## Supplementary material for "Improved Reference Genome for *Cyclotella Cryptica* CCMP332, a Model for Cell Wall Morphogenesis, Salinity Adaptation, and Lipid Production in Diatoms (Bacillariophyta)": cryptica_pilon5.all.renamed.gff (part 175 of 634)

```
scaffold237|size481080	maker	mRNA	477772	480673	.	-	.	ID=CCRYP_011386|size481080-exonerate_est2genome-gene-3.24-mRNA-1;Parent=CCRYP_011386|size481080-exonerate_est2genome-gene-3.24;Name=CCRYP_011386|size481080-exonerate_est2genome-gene-3.24-mRNA-1;Alias=maker-scaffold237|size481080-exonerate_est2genome-gene-3.24-mRNA-1;_AED=0.00;_QI=570|-1|1|1|-1|1|1|910|473;_eAED=0.00;score=14459;
scaffold237|size481080	maker	exon	477772	480673	.	-	.	ID=CCRYP_011386-RA|size481080-exonerate_est2genome-gene-3.24-mRNA-1:exon:2474;Parent=CCRYP_011386-RA|size481080-exonerate_est2genome-gene-3.24-mRNA-1;
scaffold237|size481080	maker	five_prime_UTR	480104	480673	.	-	.	ID=CCRYP_011386-RA|size481080-exonerate_est2genome-gene-3.24-mRNA-1:five_prime_utr;Parent=CCRYP_011386-RA|size481080-exonerate_est2genome-gene-3.24-mRNA-1;
scaffold237|size481080	maker	CDS	478682	480103	.	-	0	ID=CCRYP_011386-RA|size481080-exonerate_est2genome-gene-3.24-mRNA-1:cds;Parent=CCRYP_011386-RA|size481080-exonerate_est2genome-gene-3.24-mRNA-1;
scaffold237|size481080	maker	three_prime_UTR	477772	478681	.	-	.	ID=CCRYP_011386-RA|size481080-exonerate_est2genome-gene-3.24-mRNA-1:three_prime_utr;Parent=CCRYP_011386-RA|size481080-exonerate_est2genome-gene-3.24-mRNA-1;
scaffold237|size481080	maker	gene	361126	362434	.	-	.	ID=CCRYP_011373|size481080-exonerate_est2genome-gene-3.21;Name=CCRYP_011373|size481080-exonerate_est2genome-gene-3.21;Alias=maker-scaffold237|size481080-exonerate_est2genome-gene-3.21;
scaffold237|size481080	maker	mRNA	361126	362434	.	-	.	ID=CCRYP_011373|size481080-exonerate_est2genome-gene-3.21-mRNA-1;Parent=CCRYP_011373|size481080-exonerate_est2genome-gene-3.21;Name=CCRYP_011373|size481080-exonerate_est2genome-gene-3.21-mRNA-1;Alias=maker-scaffold237|size481080-exonerate_est2genome-gene-3.21-mRNA-1;_AED=0.00;_QI=149|-1|1|1|-1|1|1|167|330;_eAED=0.00;score=6527;
scaffold237|size481080	maker	exon	361126	362434	.	-	.	ID=CCRYP_011373-RA|size481080-exonerate_est2genome-gene-3.21-mRNA-1:exon:2475;Parent=CCRYP_011373-RA|size481080-exonerate_est2genome-gene-3.21-mRNA-1;
scaffold237|size481080	maker	five_prime_UTR	362286	362434	.	-	.	ID=CCRYP_011373-RA|size481080-exonerate_est2genome-gene-3.21-mRNA-1:five_prime_utr;Parent=CCRYP_011373-RA|size481080-exonerate_est2genome-gene-3.21-mRNA-1;
scaffold237|size481080	maker	CDS	361293	362285	.	-	0	ID=CCRYP_011373-RA|size481080-exonerate_est2genome-gene-3.21-mRNA-1:cds;Parent=CCRYP_011373-RA|size481080-exonerate_est2genome-gene-3.21-mRNA-1;
scaffold237|size481080	maker	three_prime_UTR	361126	361292	.	-	.	ID=CCRYP_011373-RA|size481080-exonerate_est2genome-gene-3.21-mRNA-1:three_prime_utr;Parent=CCRYP_011373-RA|size481080-exonerate_est2genome-gene-3.21-mRNA-1;
scaffold237|size481080	maker	gene	399850	401408	.	-	.	ID=CCRYP_011378|size481080-exonerate_est2genome-gene-3.22;Name=CCRYP_011378|size481080-exonerate_est2genome-gene-3.22;Alias=maker-scaffold237|size481080-exonerate_est2genome-gene-3.22;
scaffold237|size481080	maker	mRNA	399850	401408	.	-	.	ID=CCRYP_011378|size481080-exonerate_est2genome-gene-3.22-mRNA-1;Parent=CCRYP_011378|size481080-exonerate_est2genome-gene-3.22;Name=CCRYP_011378|size481080-exonerate_est2genome-gene-3.22-mRNA-1;Alias=maker-scaffold237|size481080-exonerate_est2genome-gene-3.22-mRNA-1;_AED=0.00;_QI=56|-1|1|1|-1|1|1|660|280;_eAED=0.00;score=7795;
scaffold237|size481080	maker	exon	399850	401408	.	-	.	ID=CCRYP_011378-RA|size481080-exonerate_est2genome-gene-3.22-mRNA-1:exon:2476;Parent=CCRYP_011378-RA|size481080-exonerate_est2genome-gene-3.22-mRNA-1;
scaffold237|size481080	maker	five_prime_UTR	401353	401408	.	-	.	ID=CCRYP_011378-RA|size481080-exonerate_est2genome-gene-3.22-mRNA-1:five_prime_utr;Parent=CCRYP_011378-RA|size481080-exonerate_est2genome-gene-3.22-mRNA-1;
scaffold237|size481080	maker	CDS	400510	401352	.	-	0	ID=CCRYP_011378-RA|size481080-exonerate_est2genome-gene-3.22-mRNA-1:cds;Parent=CCRYP_011378-RA|size481080-exonerate_est2genome-gene-3.22-mRNA-1;
scaffold237|size481080	maker	three_prime_UTR	399850	400509	.	-	.	ID=CCRYP_011378-RA|size481080-exonerate_est2genome-gene-3.22-mRNA-1:three_prime_utr;Parent=CCRYP_011378-RA|size481080-exonerate_est2genome-gene-3.22-mRNA-1;
scaffold237|size481080	maker	gene	426107	427688	.	-	.	ID=CCRYP_011383|size481080-exonerate_est2genome-gene-3.23;Name=CCRYP_011383|size481080-exonerate_est2genome-gene-3.23;Alias=maker-scaffold237|size481080-exonerate_est2genome-gene-3.23;
scaffold237|size481080	maker	mRNA	426107	427688	.	-	.	ID=CCRYP_011383|size481080-exonerate_est2genome-gene-3.23-mRNA-1;Parent=CCRYP_011383|size481080-exonerate_est2genome-gene-3.23;Name=CCRYP_011383|size481080-exonerate_est2genome-gene-3.23-mRNA-1;Alias=maker-scaffold237|size481080-exonerate_est2genome-gene-3.23-mRNA-1;_AED=0.06;_QI=223|1|1|1|0.5|0.33|3|168|335;_eAED=0.06;score=1399;
scaffold237|size481080	maker	exon	427328	427688	.	-	.	ID=CCRYP_011383-RA|size481080-exonerate_est2genome-gene-3.23-mRNA-1:exon:2479;Parent=CCRYP_011383-RA|size481080-exonerate_est2genome-gene-3.23-mRNA-1;
scaffold237|size481080	maker	exon	426405	427231	.	-	.	ID=CCRYP_011383-RA|size481080-exonerate_est2genome-gene-3.23-mRNA-1:exon:2478;Parent=CCRYP_011383-RA|size481080-exonerate_est2genome-gene-3.23-mRNA-1;
scaffold237|size481080	maker	exon	426107	426317	.	-	.	ID=CCRYP_011383-RA|size481080-exonerate_est2genome-gene-3.23-mRNA-1:exon:2477;Parent=CCRYP_011383-RA|size481080-exonerate_est2genome-gene-3.23-mRNA-1;
scaffold237|size481080	maker	five_prime_UTR	427466	427688	.	-	.	ID=CCRYP_011383-RA|size481080-exonerate_est2genome-gene-3.23-mRNA-1:five_prime_utr;Parent=CCRYP_011383-RA|size481080-exonerate_est2genome-gene-3.23-mRNA-1;
scaffold237|size481080	maker	CDS	427328	427465	.	-	0	ID=CCRYP_011383-RA|size481080-exonerate_est2genome-gene-3.23-mRNA-1:cds;Parent=CCRYP_011383-RA|size481080-exonerate_est2genome-gene-3.23-mRNA-1;
scaffold237|size481080	maker	CDS	426405	427231	.	-	0	ID=CCRYP_011383-RA|size481080-exonerate_est2genome-gene-3.23-mRNA-1:cds;Parent=CCRYP_011383-RA|size481080-exonerate_est2genome-gene-3.23-mRNA-1;
scaffold237|size481080	maker	CDS	426275	426317	.	-	1	ID=CCRYP_011383-RA|size481080-exonerate_est2genome-gene-3.23-mRNA-1:cds;Parent=CCRYP_011383-RA|size481080-exonerate_est2genome-gene-3.23-mRNA-1;
scaffold237|size481080	maker	three_prime_UTR	426107	426274	.	-	.	ID=CCRYP_011383-RA|size481080-exonerate_est2genome-gene-3.23-mRNA-1:three_prime_utr;Parent=CCRYP_011383-RA|size481080-exonerate_est2genome-gene-3.23-mRNA-1;
scaffold237|size481080	maker	gene	289944	293477	.	-	.	ID=CCRYP_011361|size481080-snap-gene-3.43;Name=CCRYP_011361|size481080-snap-gene-3.43;Alias=maker-scaffold237|size481080-snap-gene-3.43;
scaffold237|size481080	maker	mRNA	289944	293477	.	-	.	ID=CCRYP_011361|size481080-snap-gene-3.43-mRNA-1;Parent=CCRYP_011361|size481080-snap-gene-3.43;Name=CCRYP_011361|size481080-snap-gene-3.43-mRNA-1;Alias=maker-scaffold237|size481080-snap-gene-3.43-mRNA-1;_AED=0.17;_QI=0|0|0|0.8|0.25|0.2|5|0|1137;_eAED=0.11;
scaffold237|size481080	maker	exon	292489	293477	.	-	.	ID=CCRYP_011361-RA|size481080-snap-gene-3.43-mRNA-1:exon:2484;Parent=CCRYP_011361-RA|size481080-snap-gene-3.43-mRNA-1;
scaffold237|size481080	maker	exon	292281	292465	.	-	.	ID=CCRYP_011361-RA|size481080-snap-gene-3.43-mRNA-1:exon:2483;Parent=CCRYP_011361-RA|size481080-snap-gene-3.43-mRNA-1;
scaffold237|size481080	maker	exon	291628	292247	.	-	.	ID=CCRYP_011361-RA|size481080-snap-gene-3.43-mRNA-1:exon:2482;Parent=CCRYP_011361-RA|size481080-snap-gene-3.43-mRNA-1;
scaffold237|size481080	maker	exon	290317	291602	.	-	.	ID=CCRYP_011361-RA|size481080-snap-gene-3.43-mRNA-1:exon:2481;Parent=CCRYP_011361-RA|size481080-snap-gene-3.43-mRNA-1;
scaffold237|size481080	maker	exon	289944	290277	.	-	.	ID=CCRYP_011361-RA|size481080-snap-gene-3.43-mRNA-1:exon:2480;Parent=CCRYP_011361-RA|size481080-snap-gene-3.43-mRNA-1;
scaffold237|size481080	maker	CDS	292489	293477	.	-	0	ID=CCRYP_011361-RA|size481080-snap-gene-3.43-mRNA-1:cds;Parent=CCRYP_011361-RA|size481080-snap-gene-3.43-mRNA-1;
scaffold237|size481080	maker	CDS	292281	292465	.	-	1	ID=CCRYP_011361-RA|size481080-snap-gene-3.43-mRNA-1:cds;Parent=CCRYP_011361-RA|size481080-snap-gene-3.43-mRNA-1;
scaffold237|size481080	maker	CDS	291628	292247	.	-	2	ID=CCRYP_011361-RA|size481080-snap-gene-3.43-mRNA-1:cds;Parent=CCRYP_011361-RA|size481080-snap-gene-3.43-mRNA-1;
scaffold237|size481080	maker	CDS	290317	291602	.	-	0	ID=CCRYP_011361-RA|size481080-snap-gene-3.43-mRNA-1:cds;Parent=CCRYP_011361-RA|size481080-snap-gene-3.43-mRNA-1;
scaffold237|size481080	maker	CDS	289944	290277	.	-	1	ID=CCRYP_011361-RA|size481080-snap-gene-3.43-mRNA-1:cds;Parent=CCRYP_011361-RA|size481080-snap-gene-3.43-mRNA-1;
scaffold237|size481080	maker	gene	309384	310712	.	-	.	ID=CCRYP_011366|size481080-processed-gene-3.22;Name=CCRYP_011366|size481080-processed-gene-3.22;Alias=augustus_masked-scaffold237|size481080-processed-gene-3.22;
scaffold237|size481080	maker	mRNA	309384	310712	.	-	.	ID=CCRYP_011366|size481080-processed-gene-3.22-mRNA-1;Parent=CCRYP_011366|size481080-processed-gene-3.22;Name=CCRYP_011366|size481080-processed-gene-3.22-mRNA-1;Alias=augustus_masked-scaffold237|size481080-processed-gene-3.22-mRNA-1;_AED=0.19;_QI=0|0|0|1|1|1|2|0|412;_eAED=0.20;
scaffold237|size481080	maker	exon	310265	310712	.	-	.	ID=CCRYP_011366-RA|size481080-processed-gene-3.22-mRNA-1:exon:2486;Parent=CCRYP_011366-RA|size481080-processed-gene-3.22-mRNA-1;
scaffold237|size481080	maker	exon	309384	310174	.	-	.	ID=CCRYP_011366-RA|size481080-processed-gene-3.22-mRNA-1:exon:2485;Parent=CCRYP_011366-RA|size481080-processed-gene-3.22-mRNA-1;
scaffold237|size481080	maker	CDS	310265	310712	.	-	0	ID=CCRYP_011366-RA|size481080-processed-gene-3.22-mRNA-1:cds;Parent=CCRYP_011366-RA|size481080-processed-gene-3.22-mRNA-1;
scaffold237|size481080	maker	CDS	309384	310174	.	-	2	ID=CCRYP_011366-RA|size481080-processed-gene-3.22-mRNA-1:cds;Parent=CCRYP_011366-RA|size481080-processed-gene-3.22-mRNA-1;
scaffold237|size481080	maker	gene	350983	355096	.	-	.	ID=CCRYP_011369|size481080-augustus-gene-3.4;Name=CCRYP_011369|size481080-augustus-gene-3.4;Alias=maker-scaffold237|size481080-augustus-gene-3.4;
scaffold237|size481080	maker	mRNA	350983	355096	.	-	.	ID=CCRYP_011369|size481080-augustus-gene-3.4-mRNA-1;Parent=CCRYP_011369|size481080-augustus-gene-3.4;Name=CCRYP_011369|size481080-augustus-gene-3.4-mRNA-1;Alias=maker-scaffold237|size481080-augustus-gene-3.4-mRNA-1;_AED=0.32;_QI=174|1|1|1|0.83|0.71|7|1198|743;_eAED=0.32;
scaffold237|size481080	maker	mRNA	350983	355096	.	-	.	ID=CCRYP_011369|size481080-augustus-gene-3.4-mRNA-2;Parent=CCRYP_011369|size481080-augustus-gene-3.4;Name=CCRYP_011369|size481080-augustus-gene-3.4-mRNA-2;Alias=maker-scaffold237|size481080-augustus-gene-3.4-mRNA-2;_AED=0.32;_QI=1156|1|1|1|0.8|0.5|6|1198|449;_eAED=0.32;
scaffold237|size481080	maker	mRNA	350983	355096	.	-	.	ID=CCRYP_011369|size481080-augustus-gene-3.4-mRNA-3;Parent=CCRYP_011369|size481080-augustus-gene-3.4;Name=CCRYP_011369|size481080-augustus-gene-3.4-mRNA-3;Alias=maker-scaffold237|size481080-augustus-gene-3.4-mRNA-3;_AED=0.31;_QI=174|1|1|1|0.75|0.2|5|2648|322;_eAED=0.31;
scaffold237|size481080	maker	mRNA	352161	355096	.	-	.	ID=CCRYP_011369|size481080-augustus-gene-3.4-mRNA-4;Parent=CCRYP_011369|size481080-augustus-gene-3.4;Name=CCRYP_011369|size481080-augustus-gene-3.4-mRNA-4;Alias=maker-scaffold237|size481080-augustus-gene-3.4-mRNA-4;_AED=0.36;_QI=174|1|1|1|1|0.66|3|1629|322;_eAED=0.36;
scaffold237|size481080	maker	exon	352161	353369	.	-	.	ID=CCRYP_011369-RD|size481080-augustus-gene-3.4-mRNA-4:exon:2496;Parent=CCRYP_011369-RD|size481080-augustus-gene-3.4-mRNA-4;
scaffold237|size481080	maker	exon	352787	353369	.	-	.	ID=CCRYP_011369-RA|size481080-augustus-gene-3.4-mRNA-3:exon:2495;Parent=CCRYP_011369-RA|size481080-augustus-gene-3.4-mRNA-3;
scaffold237|size481080	maker	exon	353459	354023	.	-	.	ID=CCRYP_011369-RC|size481080-augustus-gene-3.4-mRNA-2:exon:2494;Parent=CCRYP_011369-RC|size481080-augustus-gene-3.4-mRNA-2,CCRYP_011369-RC|size481080-augustus-gene-3.4-mRNA-3,CCRYP_011369-RC|size481080-augustus-gene-3.4-mRNA-4;
scaffold237|size481080	maker	exon	350983	351471	.	-	.	ID=CCRYP_011369-RB|size481080-augustus-gene-3.4-mRNA-1:exon:2493;Parent=CCRYP_011369-RB|size481080-augustus-gene-3.4-mRNA-1,CCRYP_011369-RB|size481080-augustus-gene-3.4-mRNA-2,CCRYP_011369-RB|size481080-augustus-gene-3.4-mRNA-3;
scaffold237|size481080	maker	exon	351548	352703	.	-	.	ID=CCRYP_011369-RB|size481080-augustus-gene-3.4-mRNA-1:exon:2492;Parent=CCRYP_011369-RB|size481080-augustus-gene-3.4-mRNA-1,CCRYP_011369-RB|size481080-augustus-gene-3.4-mRNA-2,CCRYP_011369-RB|size481080-augustus-gene-3.4-mRNA-3;
scaffold237|size481080	maker	exon	352787	352807	.	-	.	ID=CCRYP_011369-RB|size481080-augustus-gene-3.4-mRNA-1:exon:2491;Parent=CCRYP_011369-RB|size481080-augustus-gene-3.4-mRNA-1,CCRYP_011369-RB|size481080-augustus-gene-3.4-mRNA-2;
scaffold237|size481080	maker	exon	352895	353369	.	-	.	ID=CCRYP_011369-RB|size481080-augustus-gene-3.4-mRNA-1:exon:2490;Parent=CCRYP_011369-RB|size481080-augustus-gene-3.4-mRNA-1,CCRYP_011369-RB|size481080-augustus-gene-3.4-mRNA-2;
scaffold237|size481080	maker	exon	353459	353802	.	-	.	ID=CCRYP_011369-RB|size481080-augustus-gene-3.4-mRNA-1:exon:2489;Parent=CCRYP_011369-RB|size481080-augustus-gene-3.4-mRNA-1;
scaffold237|size481080	maker	exon	353903	354023	.	-	.	ID=CCRYP_011369-RB|size481080-augustus-gene-3.4-mRNA-1:exon:2488;Parent=CCRYP_011369-RB|size481080-augustus-gene-3.4-mRNA-1;
scaffold237|size481080	maker	exon	354099	355096	.	-	.	ID=CCRYP_011369-RB|size481080-augustus-gene-3.4-mRNA-1:exon:2487;Parent=CCRYP_011369-RB|size481080-augustus-gene-3.4-mRNA-1,CCRYP_011369-RB|size481080-augustus-gene-3.4-mRNA-2,CCRYP_011369-RB|size481080-augustus-gene-3.4-mRNA-3,CCRYP_011369-RB|size481080-augustus-gene-3.4-mRNA-4;
scaffold237|size481080	maker	five_prime_UTR	354923	355096	.	-	.	ID=CCRYP_011369-RB|size481080-augustus-gene-3.4-mRNA-1:five_prime_utr;Parent=CCRYP_011369-RB|size481080-augustus-gene-3.4-mRNA-1;
scaffold237|size481080	maker	CDS	354099	354922	.	-	0	ID=CCRYP_011369-RB|size481080-augustus-gene-3.4-mRNA-1:cds;Parent=CCRYP_011369-RB|size481080-augustus-gene-3.4-mRNA-1;
scaffold237|size481080	maker	CDS	353903	354023	.	-	1	ID=CCRYP_011369-RB|size481080-augustus-gene-3.4-mRNA-1:cds;Parent=CCRYP_011369-RB|size481080-augustus-gene-3.4-mRNA-1;
scaffold237|size481080	maker	CDS	353459	353802	.	-	0	ID=CCRYP_011369-RB|size481080-augustus-gene-3.4-mRNA-1:cds;Parent=CCRYP_011369-RB|size481080-augustus-gene-3.4-mRNA-1;
scaffold237|size481080	maker	CDS	352895	353369	.	-	1	ID=CCRYP_011369-RB|size481080-augustus-gene-3.4-mRNA-1:cds;Parent=CCRYP_011369-RB|size481080-augustus-gene-3.4-mRNA-1;
scaffold237|size481080	maker	CDS	352787	352807	.	-	0	ID=CCRYP_011369-RB|size481080-augustus-gene-3.4-mRNA-1:cds;Parent=CCRYP_011369-RB|size481080-augustus-gene-3.4-mRNA-1;
scaffold237|size481080	maker	CDS	352257	352703	.	-	0	ID=CCRYP_011369-RB|size481080-augustus-gene-3.4-mRNA-1:cds;Parent=CCRYP_011369-RB|size481080-augustus-gene-3.4-mRNA-1;
scaffold237|size481080	maker	three_prime_UTR	351548	352256	.	-	.	ID=CCRYP_011369-RB|size481080-augustus-gene-3.4-mRNA-1:three_prime_utr;Parent=CCRYP_011369-RB|size481080-augustus-gene-3.4-mRNA-1;
scaffold237|size481080	maker	three_prime_UTR	350983	351471	.	-	.	ID=CCRYP_011369-RB|size481080-augustus-gene-3.4-mRNA-1:three_prime_utr;Parent=CCRYP_011369-RB|size481080-augustus-gene-3.4-mRNA-1;
scaffold237|size481080	maker	five_prime_UTR	354099	355096	.	-	.	ID=CCRYP_011369-RC|size481080-augustus-gene-3.4-mRNA-2:five_prime_utr;Parent=CCRYP_011369-RC|size481080-augustus-gene-3.4-mRNA-2;
scaffold237|size481080	maker	five_prime_UTR	353866	354023	.	-	.	ID=CCRYP_011369-RC|size481080-augustus-gene-3.4-mRNA-2:five_prime_utr;Parent=CCRYP_011369-RC|size481080-augustus-gene-3.4-mRNA-2;
scaffold237|size481080	maker	CDS	353459	353865	.	-	0	ID=CCRYP_011369-RC|size481080-augustus-gene-3.4-mRNA-2:cds;Parent=CCRYP_011369-RC|size481080-augustus-gene-3.4-mRNA-2;
scaffold237|size481080	maker	CDS	352895	353369	.	-	1	ID=CCRYP_011369-RC|size481080-augustus-gene-3.4-mRNA-2:cds;Parent=CCRYP_011369-RC|size481080-augustus-gene-3.4-mRNA-2;
scaffold237|size481080	maker	CDS	352787	352807	.	-	0	ID=CCRYP_011369-RC|size481080-augustus-gene-3.4-mRNA-2:cds;Parent=CCRYP_011369-RC|size481080-augustus-gene-3.4-mRNA-2;
scaffold237|size481080	maker	CDS	352257	352703	.	-	0	ID=CCRYP_011369-RC|size481080-augustus-gene-3.4-mRNA-2:cds;Parent=CCRYP_011369-RC|size481080-augustus-gene-3.4-mRNA-2;
scaffold237|size481080	maker	three_prime_UTR	351548	352256	.	-	.	ID=CCRYP_011369-RC|size481080-augustus-gene-3.4-mRNA-2:three_prime_utr;Parent=CCRYP_011369-RC|size481080-augustus-gene-3.4-mRNA-2;
scaffold237|size481080	maker	three_prime_UTR	350983	351471	.	-	.	ID=CCRYP_011369-RC|size481080-augustus-gene-3.4-mRNA-2:three_prime_utr;Parent=CCRYP_011369-RC|size481080-augustus-gene-3.4-mRNA-2;
scaffold237|size481080	maker	five_prime_UTR	354923	355096	.	-	.	ID=CCRYP_011369-RA|size481080-augustus-gene-3.4-mRNA-3:five_prime_utr;Parent=CCRYP_011369-RA|size481080-augustus-gene-3.4-mRNA-3;
scaffold237|size481080	maker	CDS	354099	354922	.	-	0	ID=CCRYP_011369-RA|size481080-augustus-gene-3.4-mRNA-3:cds;Parent=CCRYP_011369-RA|size481080-augustus-gene-3.4-mRNA-3;
scaffold237|size481080	maker	CDS	353879	354023	.	-	1	ID=CCRYP_011369-RA|size481080-augustus-gene-3.4-mRNA-3:cds;Parent=CCRYP_011369-RA|size481080-augustus-gene-3.4-mRNA-3;
scaffold237|size481080	maker	three_prime_UTR	353459	353878	.	-	.	ID=CCRYP_011369-RA|size481080-augustus-gene-3.4-mRNA-3:three_prime_utr;Parent=CCRYP_011369-RA|size481080-augustus-gene-3.4-mRNA-3;
scaffold237|size481080	maker	three_prime_UTR	352787	353369	.	-	.	ID=CCRYP_011369-RA|size481080-augustus-gene-3.4-mRNA-3:three_prime_utr;Parent=CCRYP_011369-RA|size481080-augustus-gene-3.4-mRNA-3;
scaffold237|size481080	maker	three_prime_UTR	351548	352703	.	-	.	ID=CCRYP_011369-RA|size481080-augustus-gene-3.4-mRNA-3:three_prime_utr;Parent=CCRYP_011369-RA|size481080-augustus-gene-3.4-mRNA-3;
scaffold237|size481080	maker	three_prime_UTR	350983	351471	.	-	.	ID=CCRYP_011369-RA|size481080-augustus-gene-3.4-mRNA-3:three_prime_utr;Parent=CCRYP_011369-RA|size481080-augustus-gene-3.4-mRNA-3;
scaffold237|size481080	maker	five_prime_UTR	354923	355096	.	-	.	ID=CCRYP_011369-RD|size481080-augustus-gene-3.4-mRNA-4:five_prime_utr;Parent=CCRYP_011369-RD|size481080-augustus-gene-3.4-mRNA-4;
scaffold237|size481080	maker	CDS	354099	354922	.	-	0	ID=CCRYP_011369-RD|size481080-augustus-gene-3.4-mRNA-4:cds;Parent=CCRYP_011369-RD|size481080-augustus-gene-3.4-mRNA-4;
scaffold237|size481080	maker	CDS	353879	354023	.	-	1	ID=CCRYP_011369-RD|size481080-augustus-gene-3.4-mRNA-4:cds;Parent=CCRYP_011369-RD|size481080-augustus-gene-3.4-mRNA-4;
scaffold237|size481080	maker	three_prime_UTR	353459	353878	.	-	.	ID=CCRYP_011369-RD|size481080-augustus-gene-3.4-mRNA-4:three_prime_utr;Parent=CCRYP_011369-RD|size481080-augustus-gene-3.4-mRNA-4;
scaffold237|size481080	maker	three_prime_UTR	352161	353369	.	-	.	ID=CCRYP_011369-RD|size481080-augustus-gene-3.4-mRNA-4:three_prime_utr;Parent=CCRYP_011369-RD|size481080-augustus-gene-3.4-mRNA-4;
scaffold237|size481080	maker	gene	349332	350777	.	-	.	ID=CCRYP_011368|size481080-processed-gene-3.24;Name=CCRYP_011368|size481080-processed-gene-3.24;Alias=augustus_masked-scaffold237|size481080-processed-gene-3.24;
scaffold237|size481080	maker	mRNA	349332	350777	.	-	.	ID=CCRYP_011368|size481080-processed-gene-3.24-mRNA-1;Parent=CCRYP_011368|size481080-processed-gene-3.24;Name=CCRYP_011368|size481080-processed-gene-3.24-mRNA-1;Alias=augustus_masked-scaffold237|size481080-processed-gene-3.24-mRNA-1;_AED=0.43;_QI=0|-1|0|1|-1|1|1|0|481;_eAED=0.43;
scaffold237|size481080	maker	exon	349332	350777	.	-	.	ID=CCRYP_011368-RA|size481080-processed-gene-3.24-mRNA-1:exon:2497;Parent=CCRYP_011368-RA|size481080-processed-gene-3.24-mRNA-1;
scaffold237|size481080	maker	CDS	349332	350777	.	-	0	ID=CCRYP_011368-RA|size481080-processed-gene-3.24-mRNA-1:cds;Parent=CCRYP_011368-RA|size481080-processed-gene-3.24-mRNA-1;
scaffold237|size481080	maker	gene	301680	302165	.	-	.	ID=CCRYP_011364|size481080-processed-gene-3.76;Name=CCRYP_011364|size481080-processed-gene-3.76;Alias=snap_masked-scaffold237|size481080-processed-gene-3.76;
scaffold237|size481080	maker	mRNA	301680	302165	.	-	.	ID=CCRYP_011364|size481080-processed-gene-3.76-mRNA-1;Parent=CCRYP_011364|size481080-processed-gene-3.76;Name=CCRYP_011364|size481080-processed-gene-3.76-mRNA-1;Alias=snap_masked-scaffold237|size481080-processed-gene-3.76-mRNA-1;_AED=0.56;_QI=0|-1|0|1|-1|1|1|0|161;_eAED=0.44;
scaffold237|size481080	maker	exon	301680	302165	.	-	.	ID=CCRYP_011364-RA|size481080-processed-gene-3.76-mRNA-1:exon:2498;Parent=CCRYP_011364-RA|size481080-processed-gene-3.76-mRNA-1;
scaffold237|size481080	maker	CDS	301680	302165	.	-	0	ID=CCRYP_011364-RA|size481080-processed-gene-3.76-mRNA-1:cds;Parent=CCRYP_011364-RA|size481080-processed-gene-3.76-mRNA-1;
scaffold237|size481080	maker	gene	356574	357650	.	-	.	ID=CCRYP_011372|size481080-processed-gene-3.26;Name=CCRYP_011372|size481080-processed-gene-3.26;Alias=augustus_masked-scaffold237|size481080-processed-gene-3.26;
scaffold237|size481080	maker	mRNA	356574	357650	.	-	.	ID=CCRYP_011372|size481080-processed-gene-3.26-mRNA-1;Parent=CCRYP_011372|size481080-processed-gene-3.26;Name=CCRYP_011372|size481080-processed-gene-3.26-mRNA-1;Alias=augustus_masked-scaffold237|size481080-processed-gene-3.26-mRNA-1;_AED=0.45;_QI=0|-1|0|1|-1|1|1|0|358;_eAED=0.45;
scaffold237|size481080	maker	exon	356574	357650	.	-	.	ID=CCRYP_011372-RA|size481080-processed-gene-3.26-mRNA-1:exon:2499;Parent=CCRYP_011372-RA|size481080-processed-gene-3.26-mRNA-1;
scaffold237|size481080	maker	CDS	356574	357650	.	-	0	ID=CCRYP_011372-RA|size481080-processed-gene-3.26-mRNA-1:cds;Parent=CCRYP_011372-RA|size481080-processed-gene-3.26-mRNA-1;
scaffold237|size481080	maker	gene	347615	348277	.	-	.	ID=CCRYP_011367|size481080-exonerate_protein2genome-gene-3.12;Name=CCRYP_011367|size481080-exonerate_protein2genome-gene-3.12;Alias=maker-scaffold237|size481080-exonerate_protein2genome-gene-3.12;
scaffold237|size481080	maker	mRNA	347615	348277	.	-	.	ID=CCRYP_011367|size481080-exonerate_protein2genome-gene-3.12-mRNA-1;Parent=CCRYP_011367|size481080-exonerate_protein2genome-gene-3.12;Name=CCRYP_011367|size481080-exonerate_protein2genome-gene-3.12-mRNA-1;Alias=maker-scaffold237|size481080-exonerate_protein2genome-gene-3.12-mRNA-1;_AED=0.47;_QI=0|-1|0|1|-1|1|1|0|220;_eAED=0.47;score=663;
scaffold237|size481080	maker	exon	347615	348277	.	-	.	ID=CCRYP_011367-RA|size481080-exonerate_protein2genome-gene-3.12-mRNA-1:exon:2500;Parent=CCRYP_011367-RA|size481080-exonerate_protein2genome-gene-3.12-mRNA-1;
scaffold237|size481080	maker	CDS	347615	348277	.	-	0	ID=CCRYP_011367-RA|size481080-exonerate_protein2genome-gene-3.12-mRNA-1:cds;Parent=CCRYP_011367-RA|size481080-exonerate_protein2genome-gene-3.12-mRNA-1;
scaffold237|size481080	maker	gene	300882	301547	.	-	.	ID=CCRYP_011363|size481080-processed-gene-3.75;Name=CCRYP_011363|size481080-processed-gene-3.75;Alias=snap_masked-scaffold237|size481080-processed-gene-3.75;
scaffold237|size481080	maker	mRNA	300882	301547	.	-	.	ID=CCRYP_011363|size481080-processed-gene-3.75-mRNA-1;Parent=CCRYP_011363|size481080-processed-gene-3.75;Name=CCRYP_011363|size481080-processed-gene-3.75-mRNA-1;Alias=snap_masked-scaffold237|size481080-processed-gene-3.75-mRNA-1;_AED=0.96;_QI=0|-1|0|1|-1|1|1|0|221;_eAED=0.96;
scaffold237|size481080	maker	exon	300882	301547	.	-	.	ID=CCRYP_011363-RA|size481080-processed-gene-3.75-mRNA-1:exon:2501;Parent=CCRYP_011363-RA|size481080-processed-gene-3.75-mRNA-1;
scaffold237|size481080	maker	CDS	300882	301547	.	-	0	ID=CCRYP_011363-RA|size481080-processed-gene-3.75-mRNA-1:cds;Parent=CCRYP_011363-RA|size481080-processed-gene-3.75-mRNA-1;
scaffold237|size481080	maker	gene	454976	455974	.	+	.	ID=CCRYP_011385|size481080-snap-gene-3.42;Name=CCRYP_011385|size481080-snap-gene-3.42;Alias=maker-scaffold237|size481080-snap-gene-3.42;
scaffold237|size481080	maker	mRNA	454976	455974	.	+	.	ID=CCRYP_011385|size481080-snap-gene-3.42-mRNA-1;Parent=CCRYP_011385|size481080-snap-gene-3.42;Name=CCRYP_011385|size481080-snap-gene-3.42-mRNA-1;Alias=maker-scaffold237|size481080-snap-gene-3.42-mRNA-1;_AED=0.37;_QI=0|0|0|1|0|0|2|0|309;_eAED=0.37;
scaffold237|size481080	maker	exon	454976	455356	.	+	.	ID=CCRYP_011385-RA|size481080-snap-gene-3.42-mRNA-1:exon:2502;Parent=CCRYP_011385-RA|size481080-snap-gene-3.42-mRNA-1;
scaffold237|size481080	maker	exon	455426	455974	.	+	.	ID=CCRYP_011385-RA|size481080-snap-gene-3.42-mRNA-1:exon:2503;Parent=CCRYP_011385-RA|size481080-snap-gene-3.42-mRNA-1;
scaffold237|size481080	maker	CDS	454976	455356	.	+	0	ID=CCRYP_011385-RA|size481080-snap-gene-3.42-mRNA-1:cds;Parent=CCRYP_011385-RA|size481080-snap-gene-3.42-mRNA-1;
scaffold237|size481080	maker	CDS	455426	455974	.	+	0	ID=CCRYP_011385-RA|size481080-snap-gene-3.42-mRNA-1:cds;Parent=CCRYP_011385-RA|size481080-snap-gene-3.42-mRNA-1;
scaffold237|size481080	maker	gene	410445	411526	.	+	.	ID=CCRYP_011379|size481080-snap-gene-3.40;Name=CCRYP_011379|size481080-snap-gene-3.40;Alias=maker-scaffold237|size481080-snap-gene-3.40;
scaffold237|size481080	maker	mRNA	410445	411526	.	+	.	ID=CCRYP_011379|size481080-snap-gene-3.40-mRNA-1;Parent=CCRYP_011379|size481080-snap-gene-3.40;Name=CCRYP_011379|size481080-snap-gene-3.40-mRNA-1;Alias=maker-scaffold237|size481080-snap-gene-3.40-mRNA-1;_AED=0.13;_QI=0|0|0|1|0|0|3|0|307;_eAED=0.08;
scaffold237|size481080	maker	exon	410445	410818	.	+	.	ID=CCRYP_011379-RA|size481080-snap-gene-3.40-mRNA-1:exon:2504;Parent=CCRYP_011379-RA|size481080-snap-gene-3.40-mRNA-1;
scaffold237|size481080	maker	exon	410962	411268	.	+	.	ID=CCRYP_011379-RA|size481080-snap-gene-3.40-mRNA-1:exon:2505;Parent=CCRYP_011379-RA|size481080-snap-gene-3.40-mRNA-1;
scaffold237|size481080	maker	exon	411287	411526	.	+	.	ID=CCRYP_011379-RA|size481080-snap-gene-3.40-mRNA-1:exon:2506;Parent=CCRYP_011379-RA|size481080-snap-gene-3.40-mRNA-1;
scaffold237|size481080	maker	CDS	410445	410818	.	+	0	ID=CCRYP_011379-RA|size481080-snap-gene-3.40-mRNA-1:cds;Parent=CCRYP_011379-RA|size481080-snap-gene-3.40-mRNA-1;
scaffold237|size481080	maker	CDS	410962	411268	.	+	1	ID=CCRYP_011379-RA|size481080-snap-gene-3.40-mRNA-1:cds;Parent=CCRYP_011379-RA|size481080-snap-gene-3.40-mRNA-1;
scaffold237|size481080	maker	CDS	411287	411526	.	+	0	ID=CCRYP_011379-RA|size481080-snap-gene-3.40-mRNA-1:cds;Parent=CCRYP_011379-RA|size481080-snap-gene-3.40-mRNA-1;
scaffold237|size481080	maker	gene	300231	300573	.	-	.	ID=CCRYP_011362|size481080-snap-gene-3.44;Name=CCRYP_011362|size481080-snap-gene-3.44;Alias=maker-scaffold237|size481080-snap-gene-3.44;
scaffold237|size481080	maker	mRNA	300231	300573	.	-	.	ID=CCRYP_011362|size481080-snap-gene-3.44-mRNA-1;Parent=CCRYP_011362|size481080-snap-gene-3.44;Name=CCRYP_011362|size481080-snap-gene-3.44-mRNA-1;Alias=maker-scaffold237|size481080-snap-gene-3.44-mRNA-1;_AED=0.53;_QI=0|0|0|1|0|0|2|0|111;_eAED=0.54;
scaffold237|size481080	maker	exon	300287	300573	.	-	.	ID=CCRYP_011362-RA|size481080-snap-gene-3.44-mRNA-1:exon:2508;Parent=CCRYP_011362-RA|size481080-snap-gene-3.44-mRNA-1;
scaffold237|size481080	maker	exon	300231	300279	.	-	.	ID=CCRYP_011362-RA|size481080-snap-gene-3.44-mRNA-1:exon:2507;Parent=CCRYP_011362-RA|size481080-snap-gene-3.44-mRNA-1;
scaffold237|size481080	maker	CDS	300287	300573	.	-	0	ID=CCRYP_011362-RA|size481080-snap-gene-3.44-mRNA-1:cds;Parent=CCRYP_011362-RA|size481080-snap-gene-3.44-mRNA-1;
scaffold237|size481080	maker	CDS	300231	300279	.	-	1	ID=CCRYP_011362-RA|size481080-snap-gene-3.44-mRNA-1:cds;Parent=CCRYP_011362-RA|size481080-snap-gene-3.44-mRNA-1;
scaffold237|size481080	augustus_masked	match	290283	302165	0.1	-	.	ID=scaffold237|size481080:hit:23069:4.5.0.3;Name=augustus_masked-scaffold237|size481080-abinit-gene-3.6-mRNA-1
scaffold237|size481080	augustus_masked	match_part	301755	302165	0.1	-	.	ID=scaffold237|size481080:hsp:47174:4.5.0.3;Parent=scaffold237|size481080:hit:23069:4.5.0.3;Target=augustus_masked-scaffold237|size481080-abinit-gene-3.6-mRNA-1 2704 3114 +;Gap=M411
scaffold237|size481080	augustus_masked	match_part	300890	301679	0.1	-	.	ID=scaffold237|size481080:hsp:47175:4.5.0.3;Parent=scaffold237|size481080:hit:23069:4.5.0.3;Target=augustus_masked-scaffold237|size481080-abinit-gene-3.6-mRNA-1 1914 2703 +;Gap=M790
scaffold237|size481080	augustus_masked	match_part	292564	293170	0.1	-	.	ID=scaffold237|size481080:hsp:47176:4.5.0.3;Parent=scaffold237|size481080:hit:23069:4.5.0.3;Target=augustus_masked-scaffold237|size481080-abinit-gene-3.6-mRNA-1 1307 1913 +;Gap=M607
scaffold237|size481080	augustus_masked	match_part	292281	292465	0.1	-	.	ID=scaffold237|size481080:hsp:47177:4.5.0.3;Parent=scaffold237|size481080:hit:23069:4.5.0.3;Target=augustus_masked-scaffold237|size481080-abinit-gene-3.6-mRNA-1 1122 1306 +;Gap=M185
scaffold237|size481080	augustus_masked	match_part	291628	291938	0.1	-	.	ID=scaffold237|size481080:hsp:47178:4.5.0.3;Parent=scaffold237|size481080:hit:23069:4.5.0.3;Target=augustus_masked-scaffold237|size481080-abinit-gene-3.6-mRNA-1 811 1121 +;Gap=M311
scaffold237|size481080	augustus_masked	match_part	290283	291092	0.1	-	.	ID=scaffold237|size481080:hsp:47179:4.5.0.3;Parent=scaffold237|size481080:hit:23069:4.5.0.3;Target=augustus_masked-scaffold237|size481080-abinit-gene-3.6-mRNA-1 1 810 +;Gap=M810
scaffold237|size481080	augustus_masked	match	305724	308747	0.98	+	.	ID=scaffold237|size481080:hit:23070:4.5.0.3;Name=augustus_masked-scaffold237|size481080-abinit-gene-3.7-mRNA-1
scaffold237|size481080	augustus_masked	match_part	305724	306237	0.98	+	.	ID=scaffold237|size481080:hsp:47180:4.5.0.3;Parent=scaffold237|size481080:hit:23070:4.5.0.3;Target=augustus_masked-scaffold237|size481080-abinit-gene-3.7-mRNA-1 1 514 +;Gap=M514
scaffold237|size481080	augustus_masked	match_part	306409	306871	0.98	+	.	ID=scaffold237|size481080:hsp:47181:4.5.0.3;Parent=scaffold237|size481080:hit:23070:4.5.0.3;Target=augustus_masked-scaffold237|size481080-abinit-gene-3.7-mRNA-1 515 977 +;Gap=M463
scaffold237|size481080	augustus_masked	match_part	306960	307502	0.98	+	.	ID=scaffold237|size481080:hsp:47182:4.5.0.3;Parent=scaffold237|size481080:hit:23070:4.5.0.3;Target=augustus_masked-scaffold237|size481080-abinit-gene-3.7-mRNA-1 978 1520 +;Gap=M543
scaffold237|size481080	augustus_masked	match_part	307585	307608	0.98	+	.	ID=scaffold237|size481080:hsp:47183:4.5.0.3;Parent=scaffold237|size481080:hit:23070:4.5.0.3;Target=augustus_masked-scaffold237|size481080-abinit-gene-3.7-mRNA-1 1521 1544 +;Gap=M24
scaffold237|size481080	augustus_masked	match_part	307694	308003	0.98	+	.	ID=scaffold237|size481080:hsp:47184:4.5.0.3;Parent=scaffold237|size481080:hit:23070:4.5.0.3;Target=augustus_masked-scaffold237|size481080-abinit-gene-3.7-mRNA-1 1545 1854 +;Gap=M310
scaffold237|size481080	augustus_masked	match_part	308099	308119	0.98	+	.	ID=scaffold237|size481080:hsp:47185:4.5.0.3;Parent=scaffold237|size481080:hit:23070:4.5.0.3;Target=augustus_masked-scaffold237|size481080-abinit-gene-3.7-mRNA-1 1855 1875 +;Gap=M21
scaffold237|size481080	augustus_masked	match_part	308211	308747	0.98	+	.	ID=scaffold237|size481080:hsp:47186:4.5.0.3;Parent=scaffold237|size481080:hit:23070:4.5.0.3;Target=augustus_masked-scaffold237|size481080-abinit-gene-3.7-mRNA-1 1876 2412 +;Gap=M537
scaffold237|size481080	augustus_masked	match	351278	352079	0.42	+	.	ID=scaffold237|size481080:hit:23071:4.5.0.3;Name=augustus_masked-scaffold237|size481080-abinit-gene-3.8-mRNA-1
scaffold237|size481080	augustus_masked	match_part	351278	351471	0.42	+	.	ID=scaffold237|size481080:hsp:47187:4.5.0.3;Parent=scaffold237|size481080:hit:23071:4.5.0.3;Target=augustus_masked-scaffold237|size481080-abinit-gene-3.8-mRNA-1 1 194 +;Gap=M194
scaffold237|size481080	augustus_masked	match_part	351548	352079	0.42	+	.	ID=scaffold237|size481080:hsp:47188:4.5.0.3;Parent=scaffold237|size481080:hit:23071:4.5.0.3;Target=augustus_masked-scaffold237|size481080-abinit-gene-3.8-mRNA-1 195 726 +;Gap=M532
scaffold237|size481080	augustus_masked	match	355339	356025	1	+	.	ID=scaffold237|size481080:hit:23072:4.5.0.3;Name=augustus_masked-scaffold237|size481080-abinit-gene-3.9-mRNA-1
scaffold237|size481080	augustus_masked	match_part	355339	356025	1	+	.	ID=scaffold237|size481080:hsp:47189:4.5.0.3;Parent=scaffold237|size481080:hit:23072:4.5.0.3;Target=augustus_masked-scaffold237|size481080-abinit-gene-3.9-mRNA-1 1 687 +;Gap=M687
scaffold237|size481080	augustus_masked	match	372749	373144	0.87	+	.	ID=scaffold237|size481080:hit:23073:4.5.0.3;Name=augustus_masked-scaffold237|size481080-abinit-gene-3.10-mRNA-1
scaffold237|size481080	augustus_masked	match_part	372749	373144	0.87	+	.	ID=scaffold237|size481080:hsp:47190:4.5.0.3;Parent=scaffold237|size481080:hit:23073:4.5.0.3;Target=augustus_masked-scaffold237|size481080-abinit-gene-3.10-mRNA-1 1 396 +;Gap=M396
scaffold237|size481080	augustus_masked	match	376603	376875	0.88	+	.	ID=scaffold237|size481080:hit:23074:4.5.0.3;Name=augustus_masked-scaffold237|size481080-abinit-gene-3.11-mRNA-1
scaffold237|size481080	augustus_masked	match_part	376603	376875	0.88	+	.	ID=scaffold237|size481080:hsp:47191:4.5.0.3;Parent=scaffold237|size481080:hit:23074:4.5.0.3;Target=augustus_masked-scaffold237|size481080-abinit-gene-3.11-mRNA-1 1 273 +;Gap=M273
scaffold237|size481080	augustus_masked	match	383421	384461	0.64	+	.	ID=scaffold237|size481080:hit:23075:4.5.0.3;Name=augustus_masked-scaffold237|size481080-abinit-gene-3.12-mRNA-1
scaffold237|size481080	augustus_masked	match_part	383421	384461	0.64	+	.	ID=scaffold237|size481080:hsp:47192:4.5.0.3;Parent=scaffold237|size481080:hit:23075:4.5.0.3;Target=augustus_masked-scaffold237|size481080-abinit-gene-3.12-mRNA-1 1 1041 +;Gap=M1041
scaffold237|size481080	augustus_masked	match	384802	385800	0.95	+	.	ID=scaffold237|size481080:hit:23076:4.5.0.3;Name=augustus_masked-scaffold237|size481080-abinit-gene-3.13-mRNA-1
scaffold237|size481080	augustus_masked	match_part	384802	385800	0.95	+	.	ID=scaffold237|size481080:hsp:47193:4.5.0.3;Parent=scaffold237|size481080:hit:23076:4.5.0.3;Target=augustus_masked-scaffold237|size481080-abinit-gene-3.13-mRNA-1 1 999 +;Gap=M999
scaffold237|size481080	augustus_masked	match	408163	408450	0.47	+	.	ID=scaffold237|size481080:hit:23077:4.5.0.3;Name=augustus_masked-scaffold237|size481080-abinit-gene-3.14-mRNA-1
scaffold237|size481080	augustus_masked	match_part	408163	408450	0.47	+	.	ID=scaffold237|size481080:hsp:47194:4.5.0.3;Parent=scaffold237|size481080:hit:23077:4.5.0.3;Target=augustus_masked-scaffold237|size481080-abinit-gene-3.14-mRNA-1 1 288 +;Gap=M288
scaffold237|size481080	augustus_masked	match	415195	416421	0.77	+	.	ID=scaffold237|size481080:hit:23078:4.5.0.3;Name=augustus_masked-scaffold237|size481080-abinit-gene-3.15-mRNA-1
scaffold237|size481080	augustus_masked	match_part	415195	416421	0.77	+	.	ID=scaffold237|size481080:hsp:47195:4.5.0.3;Parent=scaffold237|size481080:hit:23078:4.5.0.3;Target=augustus_masked-scaffold237|size481080-abinit-gene-3.15-mRNA-1 1 1227 +;Gap=M1227
scaffold237|size481080	augustus_masked	match	417103	418743	0.7	+	.	ID=scaffold237|size481080:hit:23079:4.5.0.3;Name=augustus_masked-scaffold237|size481080-abinit-gene-3.16-mRNA-1
scaffold237|size481080	augustus_masked	match_part	417103	418038	0.7	+	.	ID=scaffold237|size481080:hsp:47196:4.5.0.3;Parent=scaffold237|size481080:hit:23079:4.5.0.3;Target=augustus_masked-scaffold237|size481080-abinit-gene-3.16-mRNA-1 1 936 +;Gap=M936
scaffold237|size481080	augustus_masked	match_part	418117	418743	0.7	+	.	ID=scaffold237|size481080:hsp:47197:4.5.0.3;Parent=scaffold237|size481080:hit:23079:4.5.0.3;Target=augustus_masked-scaffold237|size481080-abinit-gene-3.16-mRNA-1 937 1563 +;Gap=M627
scaffold237|size481080	augustus_masked	match	418906	420678	0.96	+	.	ID=scaffold237|size481080:hit:23080:4.5.0.3;Name=augustus_masked-scaffold237|size481080-abinit-gene-3.17-mRNA-1
scaffold237|size481080	augustus_masked	match_part	418906	420678	0.96	+	.	ID=scaffold237|size481080:hsp:47198:4.5.0.3;Parent=scaffold237|size481080:hit:23080:4.5.0.3;Target=augustus_masked-scaffold237|size481080-abinit-gene-3.17-mRNA-1 1 1773 +;Gap=M1773
scaffold237|size481080	augustus_masked	match	429584	430391	0.37	+	.	ID=scaffold237|size481080:hit:23081:4.5.0.3;Name=augustus_masked-scaffold237|size481080-abinit-gene-3.18-mRNA-1
scaffold237|size481080	augustus_masked	match_part	429584	430027	0.37	+	.	ID=scaffold237|size481080:hsp:47199:4.5.0.3;Parent=scaffold237|size481080:hit:23081:4.5.0.3;Target=augustus_masked-scaffold237|size481080-abinit-gene-3.18-mRNA-1 1 444 +;Gap=M444
scaffold237|size481080	augustus_masked	match_part	430118	430277	0.37	+	.	ID=scaffold237|size481080:hsp:47200:4.5.0.3;Parent=scaffold237|size481080:hit:23081:4.5.0.3;Target=augustus_masked-scaffold237|size481080-abinit-gene-3.18-mRNA-1 445 604 +;Gap=M160
scaffold237|size481080	augustus_masked	match_part	430378	430391	0.37	+	.	ID=scaffold237|size481080:hsp:47201:4.5.0.3;Parent=scaffold237|size481080:hit:23081:4.5.0.3;Target=augustus_masked-scaffold237|size481080-abinit-gene-3.18-mRNA-1 605 618 +;Gap=M14
scaffold237|size481080	augustus_masked	match	451071	451525	0.32	+	.	ID=scaffold237|size481080:hit:23082:4.5.0.3;Name=augustus_masked-scaffold237|size481080-abinit-gene-3.19-mRNA-1
scaffold237|size481080	augustus_masked	match_part	451071	451135	0.32	+	.	ID=scaffold237|size481080:hsp:47202:4.5.0.3;Parent=scaffold237|size481080:hit:23082:4.5.0.3;Target=augustus_masked-scaffold237|size481080-abinit-gene-3.19-mRNA-1 1 65 +;Gap=M65
scaffold237|size481080	augustus_masked	match_part	451210	451525	0.32	+	.	ID=scaffold237|size481080:hsp:47203:4.5.0.3;Parent=scaffold237|size481080:hit:23082:4.5.0.3;Target=augustus_masked-scaffold237|size481080-abinit-gene-3.19-mRNA-1 66 381 +;Gap=M316
scaffold237|size481080	augustus_masked	match	451637	452254	0.74	+	.	ID=scaffold237|size481080:hit:23083:4.5.0.3;Name=augustus_masked-scaffold237|size481080-abinit-gene-3.20-mRNA-1
scaffold237|size481080	augustus_masked	match_part	451637	452254	0.74	+	.	ID=scaffold237|size481080:hsp:47204:4.5.0.3;Parent=scaffold237|size481080:hit:23083:4.5.0.3;Target=augustus_masked-scaffold237|size481080-abinit-gene-3.20-mRNA-1 1 618 +;Gap=M618
scaffold237|size481080	augustus_masked	match	452628	454885	0.3	+	.	ID=scaffold237|size481080:hit:23084:4.5.0.3;Name=augustus_masked-scaffold237|size481080-abinit-gene-3.21-mRNA-1
scaffold237|size481080	augustus_masked	match_part	452628	452986	0.3	+	.	ID=scaffold237|size481080:hsp:47205:4.5.0.3;Parent=scaffold237|size481080:hit:23084:4.5.0.3;Target=augustus_masked-scaffold237|size481080-abinit-gene-3.21-mRNA-1 1 359 +;Gap=M359
scaffold237|size481080	augustus_masked	match_part	453172	454885	0.3	+	.	ID=scaffold237|size481080:hsp:47206:4.5.0.3;Parent=scaffold237|size481080:hit:23084:4.5.0.3;Target=augustus_masked-scaffold237|size481080-abinit-gene-3.21-mRNA-1 360 2073 +;Gap=M1714
scaffold237|size481080	augustus_masked	match	309384	310712	0.68	-	.	ID=scaffold237|size481080:hit:23085:4.5.0.3;Name=augustus_masked-scaffold237|size481080-abinit-gene-3.22-mRNA-1
scaffold237|size481080	augustus_masked	match_part	310265	310712	0.68	-	.	ID=scaffold237|size481080:hsp:47207:4.5.0.3;Parent=scaffold237|size481080:hit:23085:4.5.0.3;Target=augustus_masked-scaffold237|size481080-abinit-gene-3.22-mRNA-1 792 1239 +;Gap=M448
scaffold237|size481080	augustus_masked	match_part	309384	310174	0.68	-	.	ID=scaffold237|size481080:hsp:47208:4.5.0.3;Parent=scaffold237|size481080:hit:23085:4.5.0.3;Target=augustus_masked-scaffold237|size481080-abinit-gene-3.22-mRNA-1 1 791 +;Gap=M791
scaffold237|size481080	augustus_masked	match	347615	348277	0.76	-	.	ID=scaffold237|size481080:hit:23086:4.5.0.3;Name=augustus_masked-scaffold237|size481080-abinit-gene-3.23-mRNA-1
scaffold237|size481080	augustus_masked	match_part	347615	348277	0.76	-	.	ID=scaffold237|size481080:hsp:47209:4.5.0.3;Parent=scaffold237|size481080:hit:23086:4.5.0.3;Target=augustus_masked-scaffold237|size481080-abinit-gene-3.23-mRNA-1 1 663 +;Gap=M663
scaffold237|size481080	augustus_masked	match	349332	350777	0.73	-	.	ID=scaffold237|size481080:hit:23087:4.5.0.3;Name=augustus_masked-scaffold237|size481080-abinit-gene-3.24-mRNA-1
scaffold237|size481080	augustus_masked	match_part	349332	350777	0.73	-	.	ID=scaffold237|size481080:hsp:47210:4.5.0.3;Parent=scaffold237|size481080:hit:23087:4.5.0.3;Target=augustus_masked-scaffold237|size481080-abinit-gene-3.24-mRNA-1 1 1446 +;Gap=M1446
scaffold237|size481080	augustus_masked	match	352257	354922	0.96	-	.	ID=scaffold237|size481080:hit:23088:4.5.0.3;Name=augustus_masked-scaffold237|size481080-abinit-gene-3.25-mRNA-1
scaffold237|size481080	augustus_masked	match_part	354099	354922	0.96	-	.	ID=scaffold237|size481080:hsp:47211:4.5.0.3;Parent=scaffold237|size481080:hit:23088:4.5.0.3;Target=augustus_masked-scaffold237|size481080-abinit-gene-3.25-mRNA-1 1409 2232 +;Gap=M824
scaffold237|size481080	augustus_masked	match_part	353903	354023	0.96	-	.	ID=scaffold237|size481080:hsp:47212:4.5.0.3;Parent=scaffold237|size481080:hit:23088:4.5.0.3;Target=augustus_masked-scaffold237|size481080-abinit-gene-3.25-mRNA-1 1288 1408 +;Gap=M121
scaffold237|size481080	augustus_masked	match_part	353459	353802	0.96	-	.	ID=scaffold237|size481080:hsp:47213:4.5.0.3;Parent=scaffold237|size481080:hit:23088:4.5.0.3;Target=augustus_masked-scaffold237|size481080-abinit-gene-3.25-mRNA-1 944 1287 +;Gap=M344
scaffold237|size481080	augustus_masked	match_part	352895	353369	0.96	-	.	ID=scaffold237|size481080:hsp:47214:4.5.0.3;Parent=scaffold237|size481080:hit:23088:4.5.0.3;Target=augustus_masked-scaffold237|size481080-abinit-gene-3.25-mRNA-1 469 943 +;Gap=M475
scaffold237|size481080	augustus_masked	match_part	352787	352807	0.96	-	.	ID=scaffold237|size481080:hsp:47215:4.5.0.3;Parent=scaffold237|size481080:hit:23088:4.5.0.3;Target=augustus_masked-scaffold237|size481080-abinit-gene-3.25-mRNA-1 448 468 +;Gap=M21
scaffold237|size481080	augustus_masked	match_part	352257	352703	0.96	-	.	ID=scaffold237|size481080:hsp:47216:4.5.0.3;Parent=scaffold237|size481080:hit:23088:4.5.0.3;Target=augustus_masked-scaffold237|size481080-abinit-gene-3.25-mRNA-1 1 447 +;Gap=M447
scaffold237|size481080	augustus_masked	match	356574	357650	0.99	-	.	ID=scaffold237|size481080:hit:23089:4.5.0.3;Name=augustus_masked-scaffold237|size481080-abinit-gene-3.26-mRNA-1
scaffold237|size481080	augustus_masked	match_part	356574	357650	0.99	-	.	ID=scaffold237|size481080:hsp:47217:4.5.0.3;Parent=scaffold237|size481080:hit:23089:4.5.0.3;Target=augustus_masked-scaffold237|size481080-abinit-gene-3.26-mRNA-1 1 1077 +;Gap=M1077
scaffold237|size481080	augustus_masked	match	361293	362285	0.99	-	.	ID=scaffold237|size481080:hit:23090:4.5.0.3;Name=augustus_masked-scaffold237|size481080-abinit-gene-3.27-mRNA-1
scaffold237|size481080	augustus_masked	match_part	361293	362285	0.99	-	.	ID=scaffold237|size481080:hsp:47218:4.5.0.3;Parent=scaffold237|size481080:hit:23090:4.5.0.3;Target=augustus_masked-scaffold237|size481080-abinit-gene-3.27-mRNA-1 1 993 +;Gap=M993
scaffold237|size481080	augustus_masked	match	369497	369772	0.93	-	.	ID=scaffold237|size481080:hit:23091:4.5.0.3;Name=augustus_masked-scaffold237|size481080-abinit-gene-3.28-mRNA-1
scaffold237|size481080	augustus_masked	match_part	369497	369772	0.93	-	.	ID=scaffold237|size481080:hsp:47219:4.5.0.3;Parent=scaffold237|size481080:hit:23091:4.5.0.3;Target=augustus_masked-scaffold237|size481080-abinit-gene-3.28-mRNA-1 1 276 +;Gap=M276
scaffold237|size481080	augustus_masked	match	370053	370625	0.98	-	.	ID=scaffold237|size481080:hit:23092:4.5.0.3;Name=augustus_masked-scaffold237|size481080-abinit-gene-3.29-mRNA-1
scaffold237|size481080	augustus_masked	match_part	370053	370625	0.98	-	.	ID=scaffold237|size481080:hsp:47220:4.5.0.3;Parent=scaffold237|size481080:hit:23092:4.5.0.3;Target=augustus_masked-scaffold237|size481080-abinit-gene-3.29-mRNA-1 1 573 +;Gap=M573
scaffold237|size481080	augustus_masked	match	370717	371633	0.32	-	.	ID=scaffold237|size481080:hit:23093:4.5.0.3;Name=augustus_masked-scaffold237|size481080-abinit-gene-3.30-mRNA-1
scaffold237|size481080	augustus_masked	match_part	371508	371633	0.32	-	.	ID=scaffold237|size481080:hsp:47221:4.5.0.3;Parent=scaffold237|size481080:hit:23093:4.5.0.3;Target=augustus_masked-scaffold237|size481080-abinit-gene-3.30-mRNA-1 691 816 +;Gap=M126
scaffold237|size481080	augustus_masked	match_part	370717	371406	0.32	-	.	ID=scaffold237|size481080:hsp:47222:4.5.0.3;Parent=scaffold237|size481080:hit:23093:4.5.0.3;Target=augustus_masked-scaffold237|size481080-abinit-gene-3.30-mRNA-1 1 690 +;Gap=M690
scaffold237|size481080	augustus_masked	match	374715	376543	0.38	-	.	ID=scaffold237|size481080:hit:23094:4.5.0.3;Name=augustus_masked-scaffold237|size481080-abinit-gene-3.31-mRNA-1
scaffold237|size481080	augustus_masked	match_part	376151	376543	0.38	-	.	ID=scaffold237|size481080:hsp:47223:4.5.0.3;Parent=scaffold237|size481080:hit:23094:4.5.0.3;Target=augustus_masked-scaffold237|size481080-abinit-gene-3.31-mRNA-1 1324 1716 +;Gap=M393
scaffold237|size481080	augustus_masked	match_part	374715	376037	0.38	-	.	ID=scaffold237|size481080:hsp:47224:4.5.0.3;Parent=scaffold237|size481080:hit:23094:4.5.0.3;Target=augustus_masked-scaffold237|size481080-abinit-gene-3.31-mRNA-1 1 1323 +;Gap=M1323
scaffold237|size481080	augustus_masked	match	400510	401352	0.98	-	.	ID=scaffold237|size481080:hit:23095:4.5.0.3;Name=augustus_masked-scaffold237|size481080-abinit-gene-3.32-mRNA-1
scaffold237|size481080	augustus_masked	match_part	400510	401352	0.98	-	.	ID=scaffold237|size481080:hsp:47225:4.5.0.3;Parent=scaffold237|size481080:hit:23095:4.5.0.3;Target=augustus_masked-scaffold237|size481080-abinit-gene-3.32-mRNA-1 1 843 +;Gap=M843
scaffold237|size481080	augustus_masked	match	426401	427465	0.8	-	.	ID=scaffold237|size481080:hit:23096:4.5.0.3;Name=augustus_masked-scaffold237|size481080-abinit-gene-3.33-mRNA-1
scaffold237|size481080	augustus_masked	match_part	427328	427465	0.8	-	.	ID=scaffold237|size481080:hsp:47226:4.5.0.3;Parent=scaffold237|size481080:hit:23096:4.5.0.3;Target=augustus_masked-scaffold237|size481080-abinit-gene-3.33-mRNA-1 832 969 +;Gap=M138
scaffold237|size481080	augustus_masked	match_part	426401	427231	0.8	-	.	ID=scaffold237|size481080:hsp:47227:4.5.0.3;Parent=scaffold237|size481080:hit:23096:4.5.0.3;Target=augustus_masked-scaffold237|size481080-abinit-gene-3.33-mRNA-1 1 831 +;Gap=M831
scaffold237|size481080	augustus_masked	match	478682	479803	0.79	-	.	ID=scaffold237|size481080:hit:23097:4.5.0.3;Name=augustus_masked-scaffold237|size481080-abinit-gene-3.34-mRNA-1
scaffold237|size481080	augustus_masked	match_part	478682	479803	0.79	-	.	ID=scaffold237|size481080:hsp:47228:4.5.0.3;Parent=scaffold237|size481080:hit:23097:4.5.0.3;Target=augustus_masked-scaffold237|size481080-abinit-gene-3.34-mRNA-1 1 1122 +;Gap=M1122
scaffold237|size481080	snap_masked	match	290283	291777	69.803	-	.	ID=scaffold237|size481080:hit:23098:4.5.0.3;Name=snap_masked-scaffold237|size481080-abinit-gene-3.49-mRNA-1
scaffold237|size481080	snap_masked	match_part	291628	291777	19.655	-	.	ID=scaffold237|size481080:hsp:47229:4.5.0.3;Parent=scaffold237|size481080:hit:23098:4.5.0.3;Target=snap_masked-scaffold237|size481080-abinit-gene-3.49-mRNA-1 1321 1470 +;Gap=M150
scaffold237|size481080	snap_masked	match_part	290283	291602	50.148	-	.	ID=scaffold237|size481080:hsp:47230:4.5.0.3;Parent=scaffold237|size481080:hit:23098:4.5.0.3;Target=snap_masked-scaffold237|size481080-abinit-gene-3.49-mRNA-1 1 1320 +;Gap=M1320
scaffold237|size481080	snap_masked	match	305724	308747	322.054	+	.	ID=scaffold237|size481080:hit:23099:4.5.0.3;Name=snap_masked-scaffold237|size481080-abinit-gene-3.50-mRNA-1
scaffold237|size481080	snap_masked	match_part	305724	306237	67.771	+	.	ID=scaffold237|size481080:hsp:47231:4.5.0.3;Parent=scaffold237|size481080:hit:23099:4.5.0.3;Target=snap_masked-scaffold237|size481080-abinit-gene-3.50-mRNA-1 1 514 +;Gap=M514
scaffold237|size481080	snap_masked	match_part	306409	306871	62.213	+	.	ID=scaffold237|size481080:hsp:47232:4.5.0.3;Parent=scaffold237|size481080:hit:23099:4.5.0.3;Target=snap_masked-scaffold237|size481080-abinit-gene-3.50-mRNA-1 515 977 +;Gap=M463
scaffold237|size481080	snap_masked	match_part	306960	307502	71.690	+	.	ID=scaffold237|size481080:hsp:47233:4.5.0.3;Parent=scaffold237|size481080:hit:23099:4.5.0.3;Target=snap_masked-scaffold237|size481080-abinit-gene-3.50-mRNA-1 978 1520 +;Gap=M543
scaffold237|size481080	snap_masked	match_part	307585	307608	10.259	+	.	ID=scaffold237|size481080:hsp:47234:4.5.0.3;Parent=scaffold237|size481080:hit:23099:4.5.0.3;Target=snap_masked-scaffold237|size481080-abinit-gene-3.50-mRNA-1 1521 1544 +;Gap=M24
scaffold237|size481080	snap_masked	match_part	307694	308003	35.186	+	.	ID=scaffold237|size481080:hsp:47235:4.5.0.3;Parent=scaffold237|size481080:hit:23099:4.5.0.3;Target=snap_masked-scaffold237|size481080-abinit-gene-3.50-mRNA-1 1545 1854 +;Gap=M310
scaffold237|size481080	snap_masked	match_part	308060	308119	6.447	+	.	ID=scaffold237|size481080:hsp:47236:4.5.0.3;Parent=scaffold237|size481080:hit:23099:4.5.0.3;Target=snap_masked-scaffold237|size481080-abinit-gene-3.50-mRNA-1 1855 1914 +;Gap=M60
scaffold237|size481080	snap_masked	match_part	308211	308747	68.488	+	.	ID=scaffold237|size481080:hsp:47237:4.5.0.3;Parent=scaffold237|size481080:hit:23099:4.5.0.3;Target=snap_masked-scaffold237|size481080-abinit-gene-3.50-mRNA-1 1915 2451 +;Gap=M537
scaffold237|size481080	snap_masked	match	351134	352079	59.338	+	.	ID=scaffold237|size481080:hit:23100:4.5.0.3;Name=snap_masked-scaffold237|size481080-abinit-gene-3.51-mRNA-1
scaffold237|size481080	snap_masked	match_part	351134	351471	3.933	+	.	ID=scaffold237|size481080:hsp:47238:4.5.0.3;Parent=scaffold237|size481080:hit:23100:4.5.0.3;Target=snap_masked-scaffold237|size481080-abinit-gene-3.51-mRNA-1 1 338 +;Gap=M338
scaffold237|size481080	snap_masked	match_part	351548	352079	55.405	+	.	ID=scaffold237|size481080:hsp:47239:4.5.0.3;Parent=scaffold237|size481080:hit:23100:4.5.0.3;Target=snap_masked-scaffold237|size481080-abinit-gene-3.51-mRNA-1 339 870 +;Gap=M532
scaffold237|size481080	snap_masked	match	355339	356025	54.735	+	.	ID=scaffold237|size481080:hit:23101:4.5.0.3;Name=snap_masked-scaffold237|size481080-abinit-gene-3.52-mRNA-1
scaffold237|size481080	snap_masked	match_part	355339	356025	54.735	+	.	ID=scaffold237|size481080:hsp:47240:4.5.0.3;Parent=scaffold237|size481080:hit:23101:4.5.0.3;Target=snap_masked-scaffold237|size481080-abinit-gene-3.52-mRNA-1 1 687 +;Gap=M687
scaffold237|size481080	snap_masked	match	372749	373144	24.145	+	.	ID=scaffold237|size481080:hit:23102:4.5.0.3;Name=snap_masked-scaffold237|size481080-abinit-gene-3.53-mRNA-1
scaffold237|size481080	snap_masked	match_part	372749	373144	24.145	+	.	ID=scaffold237|size481080:hsp:47241:4.5.0.3;Parent=scaffold237|size481080:hit:23102:4.5.0.3;Target=snap_masked-scaffold237|size481080-abinit-gene-3.53-mRNA-1 1 396 +;Gap=M396
scaffold237|size481080	snap_masked	match	373219	374247	48.301	+	.	ID=scaffold237|size481080:hit:23103:4.5.0.3;Name=snap_masked-scaffold237|size481080-abinit-gene-3.54-mRNA-1
scaffold237|size481080	snap_masked	match_part	373219	373268	10.934	+	.	ID=scaffold237|size481080:hsp:47242:4.5.0.3;Parent=scaffold237|size481080:hit:23103:4.5.0.3;Target=snap_masked-scaffold237|size481080-abinit-gene-3.54-mRNA-1 1 50 +;Gap=M50
scaffold237|size481080	snap_masked	match_part	373638	374247	37.367	+	.	ID=scaffold237|size481080:hsp:47243:4.5.0.3;Parent=scaffold237|size481080:hit:23103:4.5.0.3;Target=snap_masked-scaffold237|size481080-abinit-gene-3.54-mRNA-1 51 660 +;Gap=M610
scaffold237|size481080	snap_masked	match	376621	376875	24.846	+	.	ID=scaffold237|size481080:hit:23104:4.5.0.3;Name=snap_masked-scaffold237|size481080-abinit-gene-3.55-mRNA-1
scaffold237|size481080	snap_masked	match_part	376621	376875	24.846	+	.	ID=scaffold237|size481080:hsp:47244:4.5.0.3;Parent=scaffold237|size481080:hit:23104:4.5.0.3;Target=snap_masked-scaffold237|size481080-abinit-gene-3.55-mRNA-1 1 255 +;Gap=M255
scaffold237|size481080	snap_masked	match	383421	384744	23.169	+	.	ID=scaffold237|size481080:hit:23105:4.5.0.3;Name=snap_masked-scaffold237|size481080-abinit-gene-3.56-mRNA-1
scaffold237|size481080	snap_masked	match_part	383421	384349	15.888	+	.	ID=scaffold237|size481080:hsp:47245:4.5.0.3;Parent=scaffold237|size481080:hit:23105:4.5.0.3;Target=snap_masked-scaffold237|size481080-abinit-gene-3.56-mRNA-1 1 929 +;Gap=M929
scaffold237|size481080	snap_masked	match_part	384357	384744	7.281	+	.	ID=scaffold237|size481080:hsp:47246:4.5.0.3;Parent=scaffold237|size481080:hit:23105:4.5.0.3;Target=snap_masked-scaffold237|size481080-abinit-gene-3.56-mRNA-1 930 1317 +;Gap=M388
scaffold237|size481080	snap_masked	match	384802	386490	47.058	+	.	ID=scaffold237|size481080:hit:23106:4.5.0.3;Name=snap_masked-scaffold237|size481080-abinit-gene-3.57-mRNA-1
scaffold237|size481080	snap_masked	match_part	384802	385708	41.472	+	.	ID=scaffold237|size481080:hsp:47247:4.5.0.3;Parent=scaffold237|size481080:hit:23106:4.5.0.3;Target=snap_masked-scaffold237|size481080-abinit-gene-3.57-mRNA-1 1 907 +;Gap=M907
scaffold237|size481080	snap_masked	match_part	385854	386461	2.292	+	.	ID=scaffold237|size481080:hsp:47248:4.5.0.3;Parent=scaffold237|size481080:hit:23106:4.5.0.3;Target=snap_masked-scaffold237|size481080-abinit-gene-3.57-mRNA-1 908 1515 +;Gap=M608
scaffold237|size481080	snap_masked	match_part	386476	386490	3.294	+	.	ID=scaffold237|size481080:hsp:47249:4.5.0.3;Parent=scaffold237|size481080:hit:23106:4.5.0.3;Target=snap_masked-scaffold237|size481080-abinit-gene-3.57-mRNA-1 1516 1530 +;Gap=M15
scaffold237|size481080	snap_masked	match	387756	388058	19.565	+	.	ID=scaffold237|size481080:hit:23107:4.5.0.3;Name=snap_masked-scaffold237|size481080-abinit-gene-3.58-mRNA-1
scaffold237|size481080	snap_masked	match_part	387756	388058	19.565	+	.	ID=scaffold237|size481080:hsp:47250:4.5.0.3;Parent=scaffold237|size481080:hit:23107:4.5.0.3;Target=snap_masked-scaffold237|size481080-abinit-gene-3.58-mRNA-1 1 303 +;Gap=M303
scaffold237|size481080	snap_masked	match	390964	391317	20.319	+	.	ID=scaffold237|size481080:hit:23108:4.5.0.3;Name=snap_masked-scaffold237|size481080-abinit-gene-3.59-mRNA-1
scaffold237|size481080	snap_masked	match_part	390964	391317	20.319	+	.	ID=scaffold237|size481080:hsp:47251:4.5.0.3;Parent=scaffold237|size481080:hit:23108:4.5.0.3;Target=snap_masked-scaffold237|size481080-abinit-gene-3.59-mRNA-1 1 354 +;Gap=M354
scaffold237|size481080	snap_masked	match	402931	403209	29.721	+	.	ID=scaffold237|size481080:hit:23109:4.5.0.3;Name=snap_masked-scaffold237|size481080-abinit-gene-3.60-mRNA-1
scaffold237|size481080	snap_masked	match_part	402931	403209	29.721	+	.	ID=scaffold237|size481080:hsp:47252:4.5.0.3;Parent=scaffold237|size481080:hit:23109:4.5.0.3;Target=snap_masked-scaffold237|size481080-abinit-gene-3.60-mRNA-1 1 279 +;Gap=M279
scaffold237|size481080	snap_masked	match	403740	404646	38.833	+	.	ID=scaffold237|size481080:hit:23110:4.5.0.3;Name=snap_masked-scaffold237|size481080-abinit-gene-3.61-mRNA-1
scaffold237|size481080	snap_masked	match_part	403740	403822	14.468	+	.	ID=scaffold237|size481080:hsp:47253:4.5.0.3;Parent=scaffold237|size481080:hit:23110:4.5.0.3;Target=snap_masked-scaffold237|size481080-abinit-gene-3.61-mRNA-1 1 83 +;Gap=M83
scaffold237|size481080	snap_masked	match_part	404421	404646	24.365	+	.	ID=scaffold237|size481080:hsp:47254:4.5.0.3;Parent=scaffold237|size481080:hit:23110:4.5.0.3;Target=snap_masked-scaffold237|size481080-abinit-gene-3.61-mRNA-1 84 309 +;Gap=M226
scaffold237|size481080	snap_masked	match	407098	407831	41.159	+	.	ID=scaffold237|size481080:hit:23111:4.5.0.3;Name=snap_masked-scaffold237|size481080-abinit-gene-3.62-mRNA-1
scaffold237|size481080	snap_masked	match_part	407098	407296	4.682	+	.	ID=scaffold237|size481080:hsp:47255:4.5.0.3;Parent=scaffold237|size481080:hit:23111:4.5.0.3;Target=snap_masked-scaffold237|size481080-abinit-gene-3.62-mRNA-1 1 199 +;Gap=M199
scaffold237|size481080	snap_masked	match_part	407383	407831	36.477	+	.	ID=scaffold237|size481080:hsp:47256:4.5.0.3;Parent=scaffold237|size481080:hit:23111:4.5.0.3;Target=snap_masked-scaffold237|size481080-abinit-gene-3.62-mRNA-1 200 648 +;Gap=M449
scaffold237|size481080	snap_masked	match	408163	408450	23.873	+	.	ID=scaffold237|size481080:hit:23112:4.5.0.3;Name=snap_masked-scaffold237|size481080-abinit-gene-3.63-mRNA-1
scaffold237|size481080	snap_masked	match_part	408163	408450	23.873	+	.	ID=scaffold237|size481080:hsp:47257:4.5.0.3;Parent=scaffold237|size481080:hit:23112:4.5.0.3;Target=snap_masked-scaffold237|size481080-abinit-gene-3.63-mRNA-1 1 288 +;Gap=M288
scaffold237|size481080	snap_masked	match	415195	416421	91.506	+	.	ID=scaffold237|size481080:hit:23113:4.5.0.3;Name=snap_masked-scaffold237|size481080-abinit-gene-3.64-mRNA-1
scaffold237|size481080	snap_masked	match_part	415195	416421	91.506	+	.	ID=scaffold237|size481080:hsp:47258:4.5.0.3;Parent=scaffold237|size481080:hit:23113:4.5.0.3;Target=snap_masked-scaffold237|size481080-abinit-gene-3.64-mRNA-1 1 1227 +;Gap=M1227
scaffold237|size481080	snap_masked	match	416681	416899	12.282	+	.	ID=scaffold237|size481080:hit:23114:4.5.0.3;Name=snap_masked-scaffold237|size481080-abinit-gene-3.65-mRNA-1
scaffold237|size481080	snap_masked	match_part	416681	416899	12.282	+	.	ID=scaffold237|size481080:hsp:47259:4.5.0.3;Parent=scaffold237|size481080:hit:23114:4.5.0.3;Target=snap_masked-scaffold237|size481080-abinit-gene-3.65-mRNA-1 1 219 +;Gap=M219
scaffold237|size481080	snap_masked	match	417103	418116	35.45	+	.	ID=scaffold237|size481080:hit:23115:4.5.0.3;Name=snap_masked-scaffold237|size481080-abinit-gene-3.66-mRNA-1
scaffold237|size481080	snap_masked	match_part	417103	418116	35.450	+	.	ID=scaffold237|size481080:hsp:47260:4.5.0.3;Parent=scaffold237|size481080:hit:23115:4.5.0.3;Target=snap_masked-scaffold237|size481080-abinit-gene-3.66-mRNA-1 1 1014 +;Gap=M1014
scaffold237|size481080	snap_masked	match	418228	418743	18.587	+	.	ID=scaffold237|size481080:hit:23116:4.5.0.3;Name=snap_masked-scaffold237|size481080-abinit-gene-3.67-mRNA-1
scaffold237|size481080	snap_masked	match_part	418228	418743	18.587	+	.	ID=scaffold237|size481080:hsp:47261:4.5.0.3;Parent=scaffold237|size481080:hit:23116:4.5.0.3;Target=snap_masked-scaffold237|size481080-abinit-gene-3.67-mRNA-1 1 516 +;Gap=M516
scaffold237|size481080	snap_masked	match	418906	420678	72.644	+	.	ID=scaffold237|size481080:hit:23117:4.5.0.3;Name=snap_masked-scaffold237|size481080-abinit-gene-3.68-mRNA-1
scaffold237|size481080	snap_masked	match_part	418906	420678	72.644	+	.	ID=scaffold237|size481080:hsp:47262:4.5.0.3;Parent=scaffold237|size481080:hit:23117:4.5.0.3;Target=snap_masked-scaffold237|size481080-abinit-gene-3.68-mRNA-1 1 1773 +;Gap=M1773
scaffold237|size481080	snap_masked	match	429584	430412	82.812	+	.	ID=scaffold237|size481080:hit:23118:4.5.0.3;Name=snap_masked-scaffold237|size481080-abinit-gene-3.69-mRNA-1
scaffold237|size481080	snap_masked	match_part	429584	430027	51.249	+	.	ID=scaffold237|size481080:hsp:47263:4.5.0.3;Parent=scaffold237|size481080:hit:23118:4.5.0.3;Target=snap_masked-scaffold237|size481080-abinit-gene-3.69-mRNA-1 1 444 +;Gap=M444
scaffold237|size481080	snap_masked	match_part	430118	430309	20.538	+	.	ID=scaffold237|size481080:hsp:47264:4.5.0.3;Parent=scaffold237|size481080:hit:23118:4.5.0.3;Target=snap_masked-scaffold237|size481080-abinit-gene-3.69-mRNA-1 445 636 +;Gap=M192
scaffold237|size481080	snap_masked	match_part	430378	430387	10.465	+	.	ID=scaffold237|size481080:hsp:47265:4.5.0.3;Parent=scaffold237|size481080:hit:23118:4.5.0.3;Target=snap_masked-scaffold237|size481080-abinit-gene-3.69-mRNA-1 637 646 +;Gap=M10
scaffold237|size481080	snap_masked	match_part	430396	430412	0.560	+	.	ID=scaffold237|size481080:hsp:47266:4.5.0.3;Parent=scaffold237|size481080:hit:23118:4.5.0.3;Target=snap_masked-scaffold237|size481080-abinit-gene-3.69-mRNA-1 647 663 +;Gap=M17
scaffold237|size481080	snap_masked	match	451071	451525	28.382	+	.	ID=scaffold237|size481080:hit:23119:4.5.0.3;Name=snap_masked-scaffold237|size481080-abinit-gene-3.70-mRNA-1
scaffold237|size481080	snap_masked	match_part	451071	451135	10.976	+	.	ID=scaffold237|size481080:hsp:47267:4.5.0.3;Parent=scaffold237|size481080:hit:23119:4.5.0.3;Target=snap_masked-scaffold237|size481080-abinit-gene-3.70-mRNA-1 1 65 +;Gap=M65
scaffold237|size481080	snap_masked	match_part	451198	451525	17.406	+	.	ID=scaffold237|size481080:hsp:47268:4.5.0.3;Parent=scaffold237|size481080:hit:23119:4.5.0.3;Target=snap_masked-scaffold237|size481080-abinit-gene-3.70-mRNA-1 66 393 +;Gap=M328
scaffold237|size481080	snap_masked	match	451637	452254	39.367	+	.	ID=scaffold237|size481080:hit:23120:4.5.0.3;Name=snap_masked-scaffold237|size481080-abinit-gene-3.71-mRNA-1
scaffold237|size481080	snap_masked	match_part	451637	452254	39.367	+	.	ID=scaffold237|size481080:hsp:47269:4.5.0.3;Parent=scaffold237|size481080:hit:23120:4.5.0.3;Target=snap_masked-scaffold237|size481080-abinit-gene-3.71-mRNA-1 1 618 +;Gap=M618
scaffold237|size481080	snap_masked	match	452598	454885	108.357	+	.	ID=scaffold237|size481080:hit:23121:4.5.0.3;Name=snap_masked-scaffold237|size481080-abinit-gene-3.72-mRNA-1
scaffold237|size481080	snap_masked	match_part	452598	452979	22.650	+	.	ID=scaffold237|size481080:hsp:47270:4.5.0.3;Parent=scaffold237|size481080:hit:23121:4.5.0.3;Target=snap_masked-scaffold237|size481080-abinit-gene-3.72-mRNA-1 1 382 +;Gap=M382
scaffold237|size481080	snap_masked	match_part	453027	454885	85.707	+	.	ID=scaffold237|size481080:hsp:47271:4.5.0.3;Parent=scaffold237|size481080:hit:23121:4.5.0.3;Target=snap_masked-scaffold237|size481080-abinit-gene-3.72-mRNA-1 383 2241 +;Gap=M1859
scaffold237|size481080	snap_masked	match	454976	455425	22.494	+	.	ID=scaffold237|size481080:hit:23122:4.5.0.3;Name=snap_masked-scaffold237|size481080-abinit-gene-3.73-mRNA-1
scaffold237|size481080	snap_masked	match_part	454976	455425	22.494	+	.	ID=scaffold237|size481080:hsp:47272:4.5.0.3;Parent=scaffold237|size481080:hit:23122:4.5.0.3;Target=snap_masked-scaffold237|size481080-abinit-gene-3.73-mRNA-1 1 450 +;Gap=M450
scaffold237|size481080	snap_masked	match	478016	478652	18.752	+	.	ID=scaffold237|size481080:hit:23123:4.5.0.3;Name=snap_masked-scaffold237|size481080-abinit-gene-3.74-mRNA-1
scaffold237|size481080	snap_masked	match_part	478016	478463	13.036	+	.	ID=scaffold237|size481080:hsp:47273:4.5.0.3;Parent=scaffold237|size481080:hit:23123:4.5.0.3;Target=snap_masked-scaffold237|size481080-abinit-gene-3.74-mRNA-1 1 448 +;Gap=M448
scaffold237|size481080	snap_masked	match_part	478627	478652	5.716	+	.	ID=scaffold237|size481080:hsp:47274:4.5.0.3;Parent=scaffold237|size481080:hit:23123:4.5.0.3;Target=snap_masked-scaffold237|size481080-abinit-gene-3.74-mRNA-1 449 474 +;Gap=M26
scaffold237|size481080	snap_masked	match	300882	301547	21.34	-	.	ID=scaffold237|size481080:hit:23124:4.5.0.3;Name=snap_masked-scaffold237|size481080-abinit-gene-3.75-mRNA-1
scaffold237|size481080	snap_masked	match_part	300882	301547	21.340	-	.	ID=scaffold237|size481080:hsp:47275:4.5.0.3;Parent=scaffold237|size481080:hit:23124:4.5.0.3;Target=snap_masked-scaffold237|size481080-abinit-gene-3.75-mRNA-1 1 666 +;Gap=M666
scaffold237|size481080	snap_masked	match	301680	302165	23.955	-	.	ID=scaffold237|size481080:hit:23125:4.5.0.3;Name=snap_masked-scaffold237|size481080-abinit-gene-3.76-mRNA-1
scaffold237|size481080	snap_masked	match_part	301680	302165	23.955	-	.	ID=scaffold237|size481080:hsp:47276:4.5.0.3;Parent=scaffold237|size481080:hit:23125:4.5.0.3;Target=snap_masked-scaffold237|size481080-abinit-gene-3.76-mRNA-1 1 486 +;Gap=M486
scaffold237|size481080	snap_masked	match	309384	310709	69.21	-	.	ID=scaffold237|size481080:hit:23126:4.5.0.3;Name=snap_masked-scaffold237|size481080-abinit-gene-3.77-mRNA-1
scaffold237|size481080	snap_masked	match_part	310265	310709	15.581	-	.	ID=scaffold237|size481080:hsp:47277:4.5.0.3;Parent=scaffold237|size481080:hit:23126:4.5.0.3;Target=snap_masked-scaffold237|size481080-abinit-gene-3.77-mRNA-1 792 1236 +;Gap=M445
scaffold237|size481080	snap_masked	match_part	309384	310174	53.629	-	.	ID=scaffold237|size481080:hsp:47278:4.5.0.3;Parent=scaffold237|size481080:hit:23126:4.5.0.3;Target=snap_masked-scaffold237|size481080-abinit-gene-3.77-mRNA-1 1 791 +;Gap=M791
scaffold237|size481080	snap_masked	match	347615	348277	24.952	-	.	ID=scaffold237|size481080:hit:23127:4.5.0.3;Name=snap_masked-scaffold237|size481080-abinit-gene-3.78-mRNA-1
scaffold237|size481080	snap_masked	match_part	347615	348277	24.952	-	.	ID=scaffold237|size481080:hsp:47279:4.5.0.3;Parent=scaffold237|size481080:hit:23127:4.5.0.3;Target=snap_masked-scaffold237|size481080-abinit-gene-3.78-mRNA-1 1 663 +;Gap=M663
scaffold237|size481080	snap_masked	match	349332	350777	105.766	-	.	ID=scaffold237|size481080:hit:23128:4.5.0.3;Name=snap_masked-scaffold237|size481080-abinit-gene-3.79-mRNA-1
scaffold237|size481080	snap_masked	match_part	349332	350777	105.766	-	.	ID=scaffold237|size481080:hsp:47280:4.5.0.3;Parent=scaffold237|size481080:hit:23128:4.5.0.3;Target=snap_masked-scaffold237|size481080-abinit-gene-3.79-mRNA-1 1 1446 +;Gap=M1446
scaffold237|size481080	snap_masked	match	352257	354922	237.561	-	.	ID=scaffold237|size481080:hit:23129:4.5.0.3;Name=snap_masked-scaffold237|size481080-abinit-gene-3.80-mRNA-1
scaffold237|size481080	snap_masked	match_part	354099	354922	108.138	-	.	ID=scaffold237|size481080:hsp:47281:4.5.0.3;Parent=scaffold237|size481080:hit:23129:4.5.0.3;Target=snap_masked-scaffold237|size481080-abinit-gene-3.80-mRNA-1 1388 2211 +;Gap=M824
scaffold237|size481080	snap_masked	match_part	353903	354023	22.054	-	.	ID=scaffold237|size481080:hsp:47282:4.5.0.3;Parent=scaffold237|size481080:hit:23129:4.5.0.3;Target=snap_masked-scaffold237|size481080-abinit-gene-3.80-mRNA-1 1267 1387 +;Gap=M121
scaffold237|size481080	snap_masked	match_part	353459	353802	26.825	-	.	ID=scaffold237|size481080:hsp:47283:4.5.0.3;Parent=scaffold237|size481080:hit:23129:4.5.0.3;Target=snap_masked-scaffold237|size481080-abinit-gene-3.80-mRNA-1 923 1266 +;Gap=M344
scaffold237|size481080	snap_masked	match_part	352895	353369	38.045	-	.	ID=scaffold237|size481080:hsp:47284:4.5.0.3;Parent=scaffold237|size481080:hit:23129:4.5.0.3;Target=snap_masked-scaffold237|size481080-abinit-gene-3.80-mRNA-1 448 922 +;Gap=M475
scaffold237|size481080	snap_masked	match_part	352257	352703	42.499	-	.	ID=scaffold237|size481080:hsp:47285:4.5.0.3;Parent=scaffold237|size481080:hit:23129:4.5.0.3;Target=snap_masked-scaffold237|size481080-abinit-gene-3.80-mRNA-1 1 447 +;Gap=M447
scaffold237|size481080	snap_masked	match	356574	357650	45.717	-	.	ID=scaffold237|size481080:hit:23130:4.5.0.3;Name=snap_masked-scaffold237|size481080-abinit-gene-3.81-mRNA-1
scaffold237|size481080	snap_masked	match_part	356574	357650	45.717	-	.	ID=scaffold237|size481080:hsp:47286:4.5.0.3;Parent=scaffold237|size481080:hit:23130:4.5.0.3;Target=snap_masked-scaffold237|size481080-abinit-gene-3.81-mRNA-1 1 1077 +;Gap=M1077
scaffold237|size481080	snap_masked	match	361293	362285	71.339	-	.	ID=scaffold237|size481080:hit:23131:4.5.0.3;Name=snap_masked-scaffold237|size481080-abinit-gene-3.82-mRNA-1
scaffold237|size481080	snap_masked	match_part	361293	362285	71.339	-	.	ID=scaffold237|size481080:hsp:47287:4.5.0.3;Parent=scaffold237|size481080:hit:23131:4.5.0.3;Target=snap_masked-scaffold237|size481080-abinit-gene-3.82-mRNA-1 1 993 +;Gap=M993
scaffold237|size481080	snap_masked	match	369497	369772	23.339	-	.	ID=scaffold237|size481080:hit:23132:4.5.0.3;Name=snap_masked-scaffold237|size481080-abinit-gene-3.83-mRNA-1
scaffold237|size481080	snap_masked	match_part	369497	369772	23.339	-	.	ID=scaffold237|size481080:hsp:47288:4.5.0.3;Parent=scaffold237|size481080:hit:23132:4.5.0.3;Target=snap_masked-scaffold237|size481080-abinit-gene-3.83-mRNA-1 1 276 +;Gap=M276
scaffold237|size481080	snap_masked	match	370053	370625	14.654	-	.	ID=scaffold237|size481080:hit:23133:4.5.0.3;Name=snap_masked-scaffold237|size481080-abinit-gene-3.84-mRNA-1
scaffold237|size481080	snap_masked	match_part	370053	370625	14.654	-	.	ID=scaffold237|size481080:hsp:47289:4.5.0.3;Parent=scaffold237|size481080:hit:23133:4.5.0.3;Target=snap_masked-scaffold237|size481080-abinit-gene-3.84-mRNA-1 1 573 +;Gap=M573
scaffold237|size481080	snap_masked	match	370717	371633	27.046	-	.	ID=scaffold237|size481080:hit:23134:4.5.0.3;Name=snap_masked-scaffold237|size481080-abinit-gene-3.85-mRNA-1
scaffold237|size481080	snap_masked	match_part	371508	371633	10.802	-	.	ID=scaffold237|size481080:hsp:47290:4.5.0.3;Parent=scaffold237|size481080:hit:23134:4.5.0.3;Target=snap_masked-scaffold237|size481080-abinit-gene-3.85-mRNA-1 787 912 +;Gap=M126
scaffold237|size481080	snap_masked	match_part	370717	371502	16.244	-	.	ID=scaffold237|size481080:hsp:47291:4.5.0.3;Parent=scaffold237|size481080:hit:23134:4.5.0.3;Target=snap_masked-scaffold237|size481080-abinit-gene-3.85-mRNA-1 1 786 +;Gap=M786
scaffold237|size481080	snap_masked	match	374715	376543	181.236	-	.	ID=scaffold237|size481080:hit:23135:4.5.0.3;Name=snap_masked-scaffold237|size481080-abinit-gene-3.86-mRNA-1
scaffold237|size481080	snap_masked	match_part	376238	376543	32.458	-	.	ID=scaffold237|size481080:hsp:47292:4.5.0.3;Parent=scaffold237|size481080:hit:23135:4.5.0.3;Target=snap_masked-scaffold237|size481080-abinit-gene-3.86-mRNA-1 1489 1794 +;Gap=M306
scaffold237|size481080	snap_masked	match_part	374715	376202	148.778	-	.	ID=scaffold237|size481080:hsp:47293:4.5.0.3;Parent=scaffold237|size481080:hit:23135:4.5.0.3;Target=snap_masked-scaffold237|size481080-abinit-gene-3.86-mRNA-1 1 1488 +;Gap=M1488
scaffold237|size481080	snap_masked	match	400510	401352	103.051	-	.	ID=scaffold237|size481080:hit:23136:4.5.0.3;Name=snap_masked-scaffold237|size481080-abinit-gene-3.87-mRNA-1
scaffold237|size481080	snap_masked	match_part	400510	401352	103.051	-	.	ID=scaffold237|size481080:hsp:47294:4.5.0.3;Parent=scaffold237|size481080:hit:23136:4.5.0.3;Target=snap_masked-scaffold237|size481080-abinit-gene-3.87-mRNA-1 1 843 +;Gap=M843
scaffold237|size481080	snap_masked	match	426401	427465	74.376	-	.	ID=scaffold237|size481080:hit:23137:4.5.0.3;Name=snap_masked-scaffold237|size481080-abinit-gene-3.88-mRNA-1
scaffold237|size481080	snap_masked	match_part	427328	427465	14.912	-	.	ID=scaffold237|size481080:hsp:47295:4.5.0.3;Parent=scaffold237|size481080:hit:23137:4.5.0.3;Target=snap_masked-scaffold237|size481080-abinit-gene-3.88-mRNA-1 832 969 +;Gap=M138
scaffold237|size481080	snap_masked	match_part	426401	427231	59.464	-	.	ID=scaffold237|size481080:hsp:47296:4.5.0.3;Parent=scaffold237|size481080:hit:23137:4.5.0.3;Target=snap_masked-scaffold237|size481080-abinit-gene-3.88-mRNA-1 1 831 +;Gap=M831
scaffold237|size481080	snap_masked	match	478682	479803	44.777	-	.	ID=scaffold237|size481080:hit:23138:4.5.0.3;Name=snap_masked-scaffold237|size481080-abinit-gene-3.89-mRNA-1
scaffold237|size481080	snap_masked	match_part	478682	479803	44.777	-	.	ID=scaffold237|size481080:hsp:47297:4.5.0.3;Parent=scaffold237|size481080:hit:23138:4.5.0.3;Target=snap_masked-scaffold237|size481080-abinit-gene-3.89-mRNA-1 1 1122 +;Gap=M1122
scaffold237|size481080	model_gff:maker	match	305520	310855	22996	+	.	ID=scaffold237|size481080:hit:23139:4.5.0.3;Name=maker-scaffold237|size481080-exonerate_est2genome-gene-3.18-mRNA-1;score=22996
scaffold237|size481080	model_gff:maker	match_part	305520	306237	.	+	.	ID=scaffold237|size481080:hsp:47298:4.5.0.3;Parent=scaffold237|size481080:hit:23139:4.5.0.3;Target=maker-scaffold237|size481080-exonerate_est2genome-gene-3.18-mRNA-1 3917 4634 +;Gap=M718
scaffold237|size481080	model_gff:maker	match_part	306409	306871	.	+	.	ID=scaffold237|size481080:hsp:47299:4.5.0.3;Parent=scaffold237|size481080:hit:23139:4.5.0.3;Target=maker-scaffold237|size481080-exonerate_est2genome-gene-3.18-mRNA-1 3454 3916 +;Gap=M463
scaffold237|size481080	model_gff:maker	match_part	306960	307502	.	+	.	ID=scaffold237|size481080:hsp:47300:4.5.0.3;Parent=scaffold237|size481080:hit:23139:4.5.0.3;Target=maker-scaffold237|size481080-exonerate_est2genome-gene-3.18-mRNA-1 2911 3453 +;Gap=M543
scaffold237|size481080	model_gff:maker	match_part	307585	307608	.	+	.	ID=scaffold237|size481080:hsp:47301:4.5.0.3;Parent=scaffold237|size481080:hit:23139:4.5.0.3;Target=maker-scaffold237|size481080-exonerate_est2genome-gene-3.18-mRNA-1 2887 2910 +;Gap=M24
scaffold237|size481080	model_gff:maker	match_part	307694	308003	.	+	.	ID=scaffold237|size481080:hsp:47302:4.5.0.3;Parent=scaffold237|size481080:hit:23139:4.5.0.3;Target=maker-scaffold237|size481080-exonerate_est2genome-gene-3.18-mRNA-1 2577 2886 +;Gap=M310
scaffold237|size481080	model_gff:maker	match_part	308099	308119	.	+	.	ID=scaffold237|size481080:hsp:47303:4.5.0.3;Parent=scaffold237|size481080:hit:23139:4.5.0.3;Target=maker-scaffold237|size481080-exonerate_est2genome-gene-3.18-mRNA-1 2556 2576 +;Gap=M21
scaffold237|size481080	model_gff:maker	match_part	308211	310170	.	+	.	ID=scaffold237|size481080:hsp:47304:4.5.0.3;Parent=scaffold237|size481080:hit:23139:4.5.0.3;Target=maker-scaffold237|size481080-exonerate_est2genome-gene-3.18-mRNA-1 596 2555 +;Gap=M1960
scaffold237|size481080	model_gff:maker	match_part	310261	310855	.	+	.	ID=scaffold237|size481080:hsp:47305:4.5.0.3;Parent=scaffold237|size481080:hit:23139:4.5.0.3;Target=maker-scaffold237|size481080-exonerate_est2genome-gene-3.18-mRNA-1 1 595 +;Gap=M595
scaffold237|size481080	model_gff:maker	match	305520	310855	23498	+	.	ID=scaffold237|size481080:hit:23140:4.5.0.3;Name=maker-scaffold237|size481080-exonerate_est2genome-gene-3.18-mRNA-2;score=23498
scaffold237|size481080	model_gff:maker	match_part	305520	306237	.	+	.	ID=scaffold237|size481080:hsp:47306:4.5.0.3;Parent=scaffold237|size481080:hit:23140:4.5.0.3;Target=maker-scaffold237|size481080-exonerate_est2genome-gene-3.18-mRNA-2 3586 4303 +;Gap=M718
scaffold237|size481080	model_gff:maker	match_part	306409	306871	.	+	.	ID=scaffold237|size481080:hsp:47307:4.5.0.3;Parent=scaffold237|size481080:hit:23140:4.5.0.3;Target=maker-scaffold237|size481080-exonerate_est2genome-gene-3.18-mRNA-2 3123 3585 +;Gap=M463
scaffold237|size481080	model_gff:maker	match_part	306960	307502	.	+	.	ID=scaffold237|size481080:hsp:47308:4.5.0.3;Parent=scaffold237|size481080:hit:23140:4.5.0.3;Target=maker-scaffold237|size481080-exonerate_est2genome-gene-3.18-mRNA-2 2580 3122 +;Gap=M543
scaffold237|size481080	model_gff:maker	match_part	307585	307608	.	+	.	ID=scaffold237|size481080:hsp:47309:4.5.0.3;Parent=scaffold237|size481080:hit:23140:4.5.0.3;Target=maker-scaffold237|size481080-exonerate_est2genome-gene-3.18-mRNA-2 2556 2579 +;Gap=M24
scaffold237|size481080	model_gff:maker	match_part	307694	308119	.	+	.	ID=scaffold237|size481080:hsp:47310:4.5.0.3;Parent=scaffold237|size481080:hit:23140:4.5.0.3;Target=maker-scaffold237|size481080-exonerate_est2genome-gene-3.18-mRNA-2 4304 4729 +;Gap=M426
scaffold237|size481080	model_gff:maker	match_part	308211	310170	.	+	.	ID=scaffold237|size481080:hsp:47311:4.5.0.3;Parent=scaffold237|size481080:hit:23140:4.5.0.3;Target=maker-scaffold237|size481080-exonerate_est2genome-gene-3.18-mRNA-2 596 2555 +;Gap=M1960
scaffold237|size481080	model_gff:maker	match_part	310261	310855	.	+	.	ID=scaffold237|size481080:hsp:47312:4.5.0.3;Parent=scaffold237|size481080:hit:23140:4.5.0.3;Target=maker-scaffold237|size481080-exonerate_est2genome-gene-3.18-mRNA-2 1 595 +;Gap=M595
scaffold237|size481080	model_gff:maker	match	372681	374666	1526	+	.	ID=scaffold237|size481080:hit:23141:4.5.0.3;Name=maker-scaffold237|size481080-exonerate_est2genome-gene-3.19-mRNA-1;score=1526
scaffold237|size481080	model_gff:maker	match_part	372681	373268	.	+	.	ID=scaffold237|size481080:hsp:47313:4.5.0.3;Parent=scaffold237|size481080:hit:23141:4.5.0.3;Target=maker-scaffold237|size481080-exonerate_est2genome-gene-3.19-mRNA-1 1 588 +;Gap=M588
scaffold237|size481080	model_gff:maker	match_part	373638	374434	.	+	.	ID=scaffold237|size481080:hsp:47314:4.5.0.3;Parent=scaffold237|size481080:hit:23141:4.5.0.3;Target=maker-scaffold237|size481080-exonerate_est2genome-gene-3.19-mRNA-1 589 1385 +;Gap=M797
scaffold237|size481080	model_gff:maker	match_part	374526	374666	.	+	.	ID=scaffold237|size481080:hsp:47315:4.5.0.3;Parent=scaffold237|size481080:hit:23141:4.5.0.3;Target=maker-scaffold237|size481080-exonerate_est2genome-gene-3.19-mRNA-1 1386 1526 +;Gap=M141
scaffold237|size481080	model_gff:maker	match	372681	374666	1660	+	.	ID=scaffold237|size481080:hit:23142:4.5.0.3;Name=maker-scaffold237|size481080-exonerate_est2genome-gene-3.19-mRNA-2;score=1660
scaffold237|size481080	model_gff:maker	match_part	372681	373268	.	+	.	ID=scaffold237|size481080:hsp:47316:4.5.0.3;Parent=scaffold237|size481080:hit:23142:4.5.0.3;Target=maker-scaffold237|size481080-exonerate_est2genome-gene-3.19-mRNA-2 1 588 +;Gap=M588
scaffold237|size481080	model_gff:maker	match_part	373595	374666	.	+	.	ID=scaffold237|size481080:hsp:47317:4.5.0.3;Parent=scaffold237|size481080:hit:23142:4.5.0.3;Target=maker-scaffold237|size481080-exonerate_est2genome-gene-3.19-mRNA-2 589 1660 +;Gap=M1072
scaffold237|size481080	model_gff:maker	match	350983	355096	17864	-	.	ID=scaffold237|size481080:hit:23143:4.5.0.3;Name=maker-scaffold237|size481080-exonerate_est2genome-gene-3.20-mRNA-1;score=17864
scaffold237|size481080	model_gff:maker	match_part	354099	355096	.	-	.	ID=scaffold237|size481080:hsp:47318:4.5.0.3;Parent=scaffold237|size481080:hit:23143:4.5.0.3;Target=maker-scaffold237|size481080-exonerate_est2genome-gene-3.20-mRNA-1 2607 3604 +;Gap=M998
scaffold237|size481080	model_gff:maker	match_part	353903	354023	.	-	.	ID=scaffold237|size481080:hsp:47319:4.5.0.3;Parent=scaffold237|size481080:hit:23143:4.5.0.3;Target=maker-scaffold237|size481080-exonerate_est2genome-gene-3.20-mRNA-1 2486 2606 +;Gap=M121
scaffold237|size481080	model_gff:maker	match_part	353459	353802	.	-	.	ID=scaffold237|size481080:hsp:47320:4.5.0.3;Parent=scaffold237|size481080:hit:23143:4.5.0.3;Target=maker-scaffold237|size481080-exonerate_est2genome-gene-3.20-mRNA-1 2142 2485 +;Gap=M344
scaffold237|size481080	model_gff:maker	match_part	352895	353369	.	-	.	ID=scaffold237|size481080:hsp:47321:4.5.0.3;Parent=scaffold237|size481080:hit:23143:4.5.0.3;Target=maker-scaffold237|size481080-exonerate_est2genome-gene-3.20-mRNA-1 1667 2141 +;Gap=M475
scaffold237|size481080	model_gff:maker	match_part	352787	352807	.	-	.	ID=scaffold237|size481080:hsp:47322:4.5.0.3;Parent=scaffold237|size481080:hit:23143:4.5.0.3;Target=maker-scaffold237|size481080-exonerate_est2genome-gene-3.20-mRNA-1 1646 1666 +;Gap=M21
scaffold237|size481080	model_gff:maker	match_part	351548	352703	.	-	.	ID=scaffold237|size481080:hsp:47323:4.5.0.3;Parent=scaffold237|size481080:hit:23143:4.5.0.3;Target=maker-scaffold237|size481080-exonerate_est2genome-gene-3.20-mRNA-1 490 1645 +;Gap=M1156
scaffold237|size481080	model_gff:maker	match_part	350983	351471	.	-	.	ID=scaffold237|size481080:hsp:47324:4.5.0.3;Parent=scaffold237|size481080:hit:23143:4.5.0.3;Target=maker-scaffold237|size481080-exonerate_est2genome-gene-3.20-mRNA-1 1 489 +;Gap=M489
scaffold237|size481080	model_gff:maker	match	361126	362434	6527	-	.	ID=scaffold237|size481080:hit:23144:4.5.0.3;Name=maker-scaffold237|size481080-exonerate_est2genome-gene-3.21-mRNA-1;score=6527
scaffold237|size481080	model_gff:maker	match_part	361126	362434	.	-	.	ID=scaffold237|size481080:hsp:47325:4.5.0.3;Parent=scaffold237|size481080:hit:23144:4.5.0.3;Target=maker-scaffold237|size481080-exonerate_est2genome-gene-3.21-mRNA-1 1 1309 +;Gap=M1309
scaffold237|size481080	model_gff:maker	match	399850	401408	7795	-	.	ID=scaffold237|size481080:hit:23145:4.5.0.3;Name=maker-scaffold237|size481080-exonerate_est2genome-gene-3.22-mRNA-1;score=7795
scaffold237|size481080	model_gff:maker	match_part	399850	401408	.	-	.	ID=scaffold237|size481080:hsp:47326:4.5.0.3;Parent=scaffold237|size481080:hit:23145:4.5.0.3;Target=maker-scaffold237|size481080-exonerate_est2genome-gene-3.22-mRNA-1 1 1559 +;Gap=M1559
scaffold237|size481080	model_gff:maker	match	426107	427688	1399	-	.	ID=scaffold237|size481080:hit:23146:4.5.0.3;Name=maker-scaffold237|size481080-exonerate_est2genome-gene-3.23-mRNA-1;score=1399
scaffold237|size481080	model_gff:maker	match_part	427328	427688	.	-	.	ID=scaffold237|size481080:hsp:47327:4.5.0.3;Parent=scaffold237|size481080:hit:23146:4.5.0.3;Target=maker-scaffold237|size481080-exonerate_est2genome-gene-3.23-mRNA-1 1039 1399 +;Gap=M361
scaffold237|size481080	model_gff:maker	match_part	426405	427231	.	-	.	ID=scaffold237|size481080:hsp:47328:4.5.0.3;Parent=scaffold237|size481080:hit:23146:4.5.0.3;Target=maker-scaffold237|size481080-exonerate_est2genome-gene-3.23-mRNA-1 212 1038 +;Gap=M827
scaffold237|size481080	model_gff:maker	match_part	426107	426317	.	-	.	ID=scaffold237|size481080:hsp:47329:4.5.0.3;Parent=scaffold237|size481080:hit:23146:4.5.0.3;Target=maker-scaffold237|size481080-exonerate_est2genome-gene-3.23-mRNA-1 1 211 +;Gap=M211
scaffold237|size481080	model_gff:maker	match	477772	480673	14459	-	.	ID=scaffold237|size481080:hit:23147:4.5.0.3;Name=maker-scaffold237|size481080-exonerate_est2genome-gene-3.24-mRNA-1;score=14459
scaffold237|size481080	model_gff:maker	match_part	477772	480673	.	-	.	ID=scaffold237|size481080:hsp:47330:4.5.0.3;Parent=scaffold237|size481080:hit:23147:4.5.0.3;Target=maker-scaffold237|size481080-exonerate_est2genome-gene-3.24-mRNA-1 1 2902 +;Gap=M2902
scaffold237|size481080	model_gff:maker	match	385766	387772	2007	+	.	ID=scaffold237|size481080:hit:23148:4.5.0.3;Name=maker-scaffold237|size481080-exonerate_protein2genome-gene-3.3-mRNA-1;score=2007
scaffold237|size481080	model_gff:maker	match_part	385766	387772	.	+	.	ID=scaffold237|size481080:hsp:47331:4.5.0.3;Parent=scaffold237|size481080:hit:23148:4.5.0.3;Target=maker-scaffold237|size481080-exonerate_protein2genome-gene-3.3-mRNA-1 1 2007 +;Gap=M2007
scaffold237|size481080	model_gff:maker	match	386168	387772	1605	+	.	ID=scaffold237|size481080:hit:23149:4.5.0.3;Name=maker-scaffold237|size481080-exonerate_protein2genome-gene-3.3-mRNA-2;score=1605
scaffold237|size481080	model_gff:maker	match_part	386168	387772	.	+	.	ID=scaffold237|size481080:hsp:47332:4.5.0.3;Parent=scaffold237|size481080:hit:23149:4.5.0.3;Target=maker-scaffold237|size481080-exonerate_protein2genome-gene-3.3-mRNA-2 1 1605 +;Gap=M1605
scaffold237|size481080	model_gff:maker	match	386292	386378	87	+	.	ID=scaffold237|size481080:hit:23150:4.5.0.3;Name=maker-scaffold237|size481080-exonerate_protein2genome-gene-3.3-mRNA-3;score=87
scaffold237|size481080	model_gff:maker	match_part	386292	386378	.	+	.	ID=scaffold237|size481080:hsp:47333:4.5.0.3;Parent=scaffold237|size481080:hit:23150:4.5.0.3;Target=maker-scaffold237|size481080-exonerate_protein2genome-gene-3.3-mRNA-3 1 87 +;Gap=M87
scaffold237|size481080	model_gff:maker	match	418948	420678	1653	+	.	ID=scaffold237|size481080:hit:23151:4.5.0.3;Name=maker-scaffold237|size481080-exonerate_protein2genome-gene-3.7-mRNA-1;score=1653
scaffold237|size481080	model_gff:maker	match_part	418948	419483	.	+	.	ID=scaffold237|size481080:hsp:47334:4.5.0.3;Parent=scaffold237|size481080:hit:23151:4.5.0.3;Target=maker-scaffold237|size481080-exonerate_protein2genome-gene-3.7-mRNA-1 1 536 +;Gap=M536
scaffold237|size481080	model_gff:maker	match_part	419562	420678	.	+	.	ID=scaffold237|size481080:hsp:47335:4.5.0.3;Parent=scaffold237|size481080:hit:23151:4.5.0.3;Target=maker-scaffold237|size481080-exonerate_protein2genome-gene-3.7-mRNA-1 537 1653 +;Gap=M1117
scaffold237|size481080	model_gff:maker	match	419326	420678	1311	+	.	ID=scaffold237|size481080:hit:23152:4.5.0.3;Name=maker-scaffold237|size481080-exonerate_protein2genome-gene-3.7-mRNA-2;score=1311
scaffold237|size481080	model_gff:maker	match_part	419326	419701	.	+	.	ID=scaffold237|size481080:hsp:47336:4.5.0.3;Parent=scaffold237|size481080:hit:23152:4.5.0.3;Target=maker-scaffold237|size481080-exonerate_protein2genome-gene-3.7-mRNA-2 1 376 +;Gap=M376
scaffold237|size481080	model_gff:maker	match_part	419744	420678	.	+	.	ID=scaffold237|size481080:hsp:47337:4.5.0.3;Parent=scaffold237|size481080:hit:23152:4.5.0.3;Target=maker-scaffold237|size481080-exonerate_protein2genome-gene-3.7-mRNA-2 377 1311 +;Gap=M935
scaffold237|size481080	model_gff:maker	match	419482	420678	1167	+	.	ID=scaffold237|size481080:hit:23153:4.5.0.3;Name=maker-scaffold237|size481080-exonerate_protein2genome-gene-3.7-mRNA-3;score=1167
scaffold237|size481080	model_gff:maker	match_part	419482	419831	.	+	.	ID=scaffold237|size481080:hsp:47338:4.5.0.3;Parent=scaffold237|size481080:hit:23153:4.5.0.3;Target=maker-scaffold237|size481080-exonerate_protein2genome-gene-3.7-mRNA-3 1 350 +;Gap=M350
scaffold237|size481080	model_gff:maker	match_part	419862	420678	.	+	.	ID=scaffold237|size481080:hsp:47339:4.5.0.3;Parent=scaffold237|size481080:hit:23153:4.5.0.3;Target=maker-scaffold237|size481080-exonerate_protein2genome-gene-3.7-mRNA-3 351 1167 +;Gap=M817
scaffold237|size481080	model_gff:maker	match	418948	420678	1731	+	.	ID=scaffold237|size481080:hit:23154:4.5.0.3;Name=maker-scaffold237|size481080-exonerate_protein2genome-gene-3.7-mRNA-4;score=1731
scaffold237|size481080	model_gff:maker	match_part	418948	420678	.	+	.	ID=scaffold237|size481080:hsp:47340:4.5.0.3;Parent=scaffold237|size481080:hit:23154:4.5.0.3;Target=maker-scaffold237|size481080-exonerate_protein2genome-gene-3.7-mRNA-4 1 1731 +;Gap=M1731
scaffold237|size481080	model_gff:maker	match	419383	420678	1296	+	.	ID=scaffold237|size481080:hit:23155:4.5.0.3;Name=maker-scaffold237|size481080-exonerate_protein2genome-gene-3.7-mRNA-5;score=1296
scaffold237|size481080	model_gff:maker	match_part	419383	420678	.	+	.	ID=scaffold237|size481080:hsp:47341:4.5.0.3;Parent=scaffold237|size481080:hit:23155:4.5.0.3;Target=maker-scaffold237|size481080-exonerate_protein2genome-gene-3.7-mRNA-5 1 1296 +;Gap=M1296
scaffold237|size481080	model_gff:maker	match	419482	420678	1197	+	.	ID=scaffold237|size481080:hit:23156:4.5.0.3;Name=maker-scaffold237|size481080-exonerate_protein2genome-gene-3.7-mRNA-6;score=1197
scaffold237|size481080	model_gff:maker	match_part	419482	420678	.	+	.	ID=scaffold237|size481080:hsp:47342:4.5.0.3;Parent=scaffold237|size481080:hit:23156:4.5.0.3;Target=maker-scaffold237|size481080-exonerate_protein2genome-gene-3.7-mRNA-6 1 1197 +;Gap=M1197
scaffold237|size481080	model_gff:maker	match	419779	420678	900	+	.	ID=scaffold237|size481080:hit:23157:4.5.0.3;Name=maker-scaffold237|size481080-exonerate_protein2genome-gene-3.7-mRNA-7;score=900
scaffold237|size481080	model_gff:maker	match_part	419779	420678	.	+	.	ID=scaffold237|size481080:hsp:47343:4.5.0.3;Parent=scaffold237|size481080:hit:23157:4.5.0.3;Target=maker-scaffold237|size481080-exonerate_protein2genome-gene-3.7-mRNA-7 1 900 +;Gap=M900
scaffold237|size481080	model_gff:maker	match	420055	420678	624	+	.	ID=scaffold237|size481080:hit:23158:4.5.0.3;Name=maker-scaffold237|size481080-exonerate_protein2genome-gene-3.7-mRNA-8;score=624
scaffold237|size481080	model_gff:maker	match_part	420055	420678	.	+	.	ID=scaffold237|size481080:hsp:47344:4.5.0.3;Parent=scaffold237|size481080:hit:23158:4.5.0.3;Target=maker-scaffold237|size481080-exonerate_protein2genome-gene-3.7-mRNA-8 1 624 +;Gap=M624
scaffold237|size481080	model_gff:maker	match	420130	420678	549	+	.	ID=scaffold237|size481080:hit:23159:4.5.0.3;Name=maker-scaffold237|size481080-exonerate_protein2genome-gene-3.7-mRNA-9;score=549
scaffold237|size481080	model_gff:maker	match_part	420130	420678	.	+	.	ID=scaffold237|size481080:hsp:47345:4.5.0.3;Parent=scaffold237|size481080:hit:23159:4.5.0.3;Target=maker-scaffold237|size481080-exonerate_protein2genome-gene-3.7-mRNA-9 1 549 +;Gap=M549
scaffold237|size481080	model_gff:maker	match	420358	420678	321	+	.	ID=scaffold237|size481080:hit:23160:4.5.0.3;Name=maker-scaffold237|size481080-exonerate_protein2genome-gene-3.7-mRNA-10;score=321
scaffold237|size481080	model_gff:maker	match_part	420358	420678	.	+	.	ID=scaffold237|size481080:hsp:47346:4.5.0.3;Parent=scaffold237|size481080:hit:23160:4.5.0.3;Target=maker-scaffold237|size481080-exonerate_protein2genome-gene-3.7-mRNA-10 1 321 +;Gap=M321
scaffold237|size481080	model_gff:maker	match	349332	350777	1308	-	.	ID=scaffold237|size481080:hit:23161:4.5.0.3;Name=maker-scaffold237|size481080-exonerate_protein2genome-gene-3.13-mRNA-1;score=1308
scaffold237|size481080	model_gff:maker	match_part	350469	350777	.	-	.	ID=scaffold237|size481080:hsp:47347:4.5.0.3;Parent=scaffold237|size481080:hit:23161:4.5.0.3;Target=maker-scaffold237|size481080-exonerate_protein2genome-gene-3.13-mRNA-1 1000 1308 +;Gap=M309
scaffold237|size481080	model_gff:maker	match_part	350243	350420	.	-	.	ID=scaffold237|size481080:hsp:47348:4.5.0.3;Parent=scaffold237|size481080:hit:23161:4.5.0.3;Target=maker-scaffold237|size481080-exonerate_protein2genome-gene-3.13-mRNA-1 822 999 +;Gap=M178
scaffold237|size481080	model_gff:maker	match_part	349860	350182	.	-	.	ID=scaffold237|size481080:hsp:47349:4.5.0.3;Parent=scaffold237|size481080:hit:23161:4.5.0.3;Target=maker-scaffold237|size481080-exonerate_protein2genome-gene-3.13-mRNA-1 499 821 +;Gap=M323
scaffold237|size481080	model_gff:maker	match_part	349332	349829	.	-	.	ID=scaffold237|size481080:hsp:47350:4.5.0.3;Parent=scaffold237|size481080:hit:23161:4.5.0.3;Target=maker-scaffold237|size481080-exonerate_protein2genome-gene-3.13-mRNA-1 1 498 +;Gap=M498
scaffold237|size481080	model_gff:maker	match	417193	418116	924	+	.	ID=scaffold237|size481080:hit:23162:4.5.0.3;Name=maker-scaffold237|size481080-exonerate_protein2genome-gene-3.6-mRNA-1;score=924
scaffold237|size481080	model_gff:maker	match_part	417193	418116	.	+	.	ID=scaffold237|size481080:hsp:47351:4.5.0.3;Parent=scaffold237|size481080:hit:23162:4.5.0.3;Target=maker-scaffold237|size481080-exonerate_protein2genome-gene-3.6-mRNA-1 1 924 +;Gap=M924
scaffold237|size481080	model_gff:maker	match	455072	455974	861	+	.	ID=scaffold237|size481080:hit:23163:4.5.0.3;Name=maker-scaffold237|size481080-exonerate_protein2genome-gene-3.8-mRNA-1;score=861
scaffold237|size481080	model_gff:maker	match_part	455072	455420	.	+	.	ID=scaffold237|size481080:hsp:47352:4.5.0.3;Parent=scaffold237|size481080:hit:23163:4.5.0.3;Target=maker-scaffold237|size481080-exonerate_protein2genome-gene-3.8-mRNA-1 1 349 +;Gap=M349
scaffold237|size481080	model_gff:maker	match_part	455463	455974	.	+	.	ID=scaffold237|size481080:hsp:47353:4.5.0.3;Parent=scaffold237|size481080:hit:23163:4.5.0.3;Target=maker-scaffold237|size481080-exonerate_protein2genome-gene-3.8-mRNA-1 350 861 +;Gap=M512
scaffold237|size481080	model_gff:maker	match	455865	456422	558	+	.	ID=scaffold237|size481080:hit:23164:4.5.0.3;Name=maker-scaffold237|size481080-exonerate_protein2genome-gene-3.8-mRNA-2;score=558
scaffold237|size481080	model_gff:maker	match_part	455865	456422	.	+	.	ID=scaffold237|size481080:hsp:47354:4.5.0.3;Parent=scaffold237|size481080:hit:23164:4.5.0.3;Target=maker-scaffold237|size481080-exonerate_protein2genome-gene-3.8-mRNA-2 1 558 +;Gap=M558
scaffold237|size481080	model_gff:maker	match	454976	455425	450	+	.	ID=scaffold237|size481080:hit:23165:4.5.0.3;Name=maker-scaffold237|size481080-exonerate_protein2genome-gene-3.8-mRNA-3;score=450
scaffold237|size481080	model_gff:maker	match_part	454976	455425	.	+	.	ID=scaffold237|size481080:hsp:47355:4.5.0.3;Parent=scaffold237|size481080:hit:23165:4.5.0.3;Target=maker-scaffold237|size481080-exonerate_protein2genome-gene-3.8-mRNA-3 1 450 +;Gap=M450
scaffold237|size481080	model_gff:maker	match	455982	456422	441	+	.	ID=scaffold237|size481080:hit:23166:4.5.0.3;Name=maker-scaffold237|size481080-exonerate_protein2genome-gene-3.8-mRNA-4;score=441
scaffold237|size481080	model_gff:maker	match_part	455982	456422	.	+	.	ID=scaffold237|size481080:hsp:47356:4.5.0.3;Parent=scaffold237|size481080:hit:23166:4.5.0.3;Target=maker-scaffold237|size481080-exonerate_protein2genome-gene-3.8-mRNA-4 1 441 +;Gap=M441
scaffold237|size481080	model_gff:maker	match	456162	456422	261	+	.	ID=scaffold237|size481080:hit:23167:4.5.0.3;Name=maker-scaffold237|size481080-exonerate_protein2genome-gene-3.8-mRNA-5;score=261
scaffold237|size481080	model_gff:maker	match_part	456162	456422	.	+	.	ID=scaffold237|size481080:hsp:47357:4.5.0.3;Parent=scaffold237|size481080:hit:23167:4.5.0.3;Target=maker-scaffold237|size481080-exonerate_protein2genome-gene-3.8-mRNA-5 1 261 +;Gap=M261
scaffold237|size481080	model_gff:maker	match	456025	456171	147	+	.	ID=scaffold237|size481080:hit:23168:4.5.0.3;Name=maker-scaffold237|size481080-exonerate_protein2genome-gene-3.8-mRNA-6;score=147
scaffold237|size481080	model_gff:maker	match_part	456025	456171	.	+	.	ID=scaffold237|size481080:hsp:47358:4.5.0.3;Parent=scaffold237|size481080:hit:23168:4.5.0.3;Target=maker-scaffold237|size481080-exonerate_protein2genome-gene-3.8-mRNA-6 1 147 +;Gap=M147
scaffold237|size481080	model_gff:maker	match	347615	348277	663	-	.	ID=scaffold237|size481080:hit:23169:4.5.0.3;Name=maker-scaffold237|size481080-exonerate_protein2genome-gene-3.12-mRNA-1;score=663
scaffold237|size481080	model_gff:maker	match_part	347615	348277	.	-	.	ID=scaffold237|size481080:hsp:47359:4.5.0.3;Parent=scaffold237|size481080:hit:23169:4.5.0.3;Target=maker-scaffold237|size481080-exonerate_protein2genome-gene-3.12-mRNA-1 1 663 +;Gap=M663
scaffold237|size481080	model_gff:maker	match	391559	392212	654	+	.	ID=scaffold237|size481080:hit:23170:4.5.0.3;Name=maker-scaffold237|size481080-exonerate_protein2genome-gene-3.5-mRNA-1;score=654
scaffold237|size481080	model_gff:maker	match_part	391559	392212	.	+	.	ID=scaffold237|size481080:hsp:47360:4.5.0.3;Parent=scaffold237|size481080:hit:23170:4.5.0.3;Target=maker-scaffold237|size481080-exonerate_protein2genome-gene-3.5-mRNA-1 1 654 +;Gap=M654
scaffold237|size481080	model_gff:maker	match	391619	392212	594	+	.	ID=scaffold237|size481080:hit:23171:4.5.0.3;Name=maker-scaffold237|size481080-exonerate_protein2genome-gene-3.5-mRNA-2;score=594
scaffold237|size481080	model_gff:maker	match_part	391619	392212	.	+	.	ID=scaffold237|size481080:hsp:47361:4.5.0.3;Parent=scaffold237|size481080:hit:23171:4.5.0.3;Target=maker-scaffold237|size481080-exonerate_protein2genome-gene-3.5-mRNA-2 1 594 +;Gap=M594
scaffold237|size481080	model_gff:maker	match	391314	391628	315	+	.	ID=scaffold237|size481080:hit:23172:4.5.0.3;Name=maker-scaffold237|size481080-exonerate_protein2genome-gene-3.5-mRNA-3;score=315
scaffold237|size481080	model_gff:maker	match_part	391314	391628	.	+	.	ID=scaffold237|size481080:hsp:47362:4.5.0.3;Parent=scaffold237|size481080:hit:23172:4.5.0.3;Target=maker-scaffold237|size481080-exonerate_protein2genome-gene-3.5-mRNA-3 1 315 +;Gap=M315
scaffold237|size481080	model_gff:maker	match	355594	356025	432	+	.	ID=scaffold237|size481080:hit:23173:4.5.0.3;Name=maker-scaffold237|size481080-exonerate_protein2genome-gene-3.2-mRNA-1;score=432
scaffold237|size481080	model_gff:maker	match_part	355594	356025	.	+	.	ID=scaffold237|size481080:hsp:47363:4.5.0.3;Parent=scaffold237|size481080:hit:23173:4.5.0.3;Target=maker-scaffold237|size481080-exonerate_protein2genome-gene-3.2-mRNA-1 1 432 +;Gap=M432
scaffold237|size481080	model_gff:maker	match	387873	388058	186	+	.	ID=scaffold237|size481080:hit:23174:4.5.0.3;Name=maker-scaffold237|size481080-exonerate_protein2genome-gene-3.4-mRNA-1;score=186
scaffold237|size481080	model_gff:maker	match_part	387873	388058	.	+	.	ID=scaffold237|size481080:hsp:47364:4.5.0.3;Parent=scaffold237|size481080:hit:23174:4.5.0.3;Target=maker-scaffold237|size481080-exonerate_protein2genome-gene-3.4-mRNA-1 1 186 +;Gap=M186
scaffold237|size481080	model_gff:maker	match	290283	291608	1287	-	.	ID=scaffold237|size481080:hit:23175:4.5.0.3;Name=maker-scaffold237|size481080-exonerate_protein2genome-gene-3.9-mRNA-1;score=1287
scaffold237|size481080	model_gff:maker	match_part	291322	291608	.	-	.	ID=scaffold237|size481080:hsp:47365:4.5.0.3;Parent=scaffold237|size481080:hit:23175:4.5.0.3;Target=maker-scaffold237|size481080-exonerate_protein2genome-gene-3.9-mRNA-1 1001 1287 +;Gap=M287
scaffold237|size481080	model_gff:maker	match_part	290283	291282	.	-	.	ID=scaffold237|size481080:hsp:47366:4.5.0.3;Parent=scaffold237|size481080:hit:23175:4.5.0.3;Target=maker-scaffold237|size481080-exonerate_protein2genome-gene-3.9-mRNA-1 1 1000 +;Gap=M1000
scaffold237|size481080	model_gff:maker	match	290283	291284	969	-	.	ID=scaffold237|size481080:hit:23176:4.5.0.3;Name=maker-scaffold237|size481080-exonerate_protein2genome-gene-3.9-mRNA-2;score=969
scaffold237|size481080	model_gff:maker	match_part	291022	291284	.	-	.	ID=scaffold237|size481080:hsp:47367:4.5.0.3;Parent=scaffold237|size481080:hit:23176:4.5.0.3;Target=maker-scaffold237|size481080-exonerate_protein2genome-gene-3.9-mRNA-2 707 969 +;Gap=M263
scaffold237|size481080	model_gff:maker	match_part	290283	290988	.	-	.	ID=scaffold237|size481080:hsp:47368:4.5.0.3;Parent=scaffold237|size481080:hit:23176:4.5.0.3;Target=maker-scaffold237|size481080-exonerate_protein2genome-gene-3.9-mRNA-2 1 706 +;Gap=M706
scaffold237|size481080	model_gff:maker	match	290283	291608	1326	-	.	ID=scaffold237|size481080:hit:23177:4.5.0.3;Name=maker-scaffold237|size481080-exonerate_protein2genome-gene-3.9-mRNA-3;score=1326
scaffold237|size481080	model_gff:maker	match_part	290283	291608	.	-	.	ID=scaffold237|size481080:hsp:47369:4.5.0.3;Parent=scaffold237|size481080:hit:23177:4.5.0.3;Target=maker-scaffold237|size481080-exonerate_protein2genome-gene-3.9-mRNA-3 1 1326 +;Gap=M1326
scaffold237|size481080	model_gff:maker	match	290283	290651	369	-	.	ID=scaffold237|size481080:hit:23178:4.5.0.3;Name=maker-scaffold237|size481080-exonerate_protein2genome-gene-3.9-mRNA-4;score=369
scaffold237|size481080	model_gff:maker	match_part	290283	290651	.	-	.	ID=scaffold237|size481080:hsp:47370:4.5.0.3;Parent=scaffold237|size481080:hit:23178:4.5.0.3;Target=maker-scaffold237|size481080-exonerate_protein2genome-gene-3.9-mRNA-4 1 369 +;Gap=M369
scaffold237|size481080	model_gff:maker	match	290822	290875	54	-	.	ID=scaffold237|size481080:hit:23179:4.5.0.3;Name=maker-scaffold237|size481080-exonerate_protein2genome-gene-3.9-mRNA-5;score=54
scaffold237|size481080	model_gff:maker	match_part	290822	290875	.	-	.	ID=scaffold237|size481080:hsp:47371:4.5.0.3;Parent=scaffold237|size481080:hit:23179:4.5.0.3;Target=maker-scaffold237|size481080-exonerate_protein2genome-gene-3.9-mRNA-5 1 54 +;Gap=M54
scaffold237|size481080	model_gff:maker	match	291110	291157	48	-	.	ID=scaffold237|size481080:hit:23180:4.5.0.3;Name=maker-scaffold237|size481080-exonerate_protein2genome-gene-3.9-mRNA-6;score=48
scaffold237|size481080	model_gff:maker	match_part	291110	291157	.	-	.	ID=scaffold237|size481080:hsp:47372:4.5.0.3;Parent=scaffold237|size481080:hit:23180:4.5.0.3;Target=maker-scaffold237|size481080-exonerate_protein2genome-gene-3.9-mRNA-6 1 48 +;Gap=M48
scaffold237|size481080	model_gff:maker	match	292410	293336	927	-	.	ID=scaffold237|size481080:hit:23181:4.5.0.3;Name=maker-scaffold237|size481080-exonerate_protein2genome-gene-3.10-mRNA-1;score=927
scaffold237|size481080	model_gff:maker	match_part	292410	293336	.	-	.	ID=scaffold237|size481080:hsp:47373:4.5.0.3;Parent=scaffold237|size481080:hit:23181:4.5.0.3;Target=maker-scaffold237|size481080-exonerate_protein2genome-gene-3.10-mRNA-1 1 927 +;Gap=M927
###
scaffold237|size481080	repeatmasker	match	9010	9064	13	+	.	ID=scaffold237|size481080:hit:21549:1.3.0.0;Name=species:%2528TACAA%2529n|genus:Simple_repeat;Target=species:%2528TACAA%2529n|genus:Simple_repeat 1 57 +
scaffold237|size481080	repeatmasker	match_part	9010	9064	13	+	.	ID=scaffold237|size481080:hsp:44217:1.3.0.0;Parent=scaffold237|size481080:hit:21549:1.3.0.0;Target=species:%252528TACAA%252529n|genus:Simple_repeat 1 57 +
scaffold237|size481080	repeatmasker	match	85482	85579	22	+	.	ID=scaffold237|size481080:hit:21550:1.3.0.0;Name=species:%2528CAA%2529n|genus:Simple_repeat;Target=species:%2528CAA%2529n|genus:Simple_repeat 1 98 +
scaffold237|size481080	repeatmasker	match_part	85482	85579	22	+	.	ID=scaffold237|size481080:hsp:44218:1.3.0.0;Parent=scaffold237|size481080:hit:21550:1.3.0.0;Target=species:%252528CAA%252529n|genus:Simple_repeat 1 98 +
scaffold237|size481080	repeatmasker	match	49850	49884	14	+	.	ID=scaffold237|size481080:hit:21551:1.3.0.0;Name=species:%2528ATCACT%2529n|genus:Simple_repeat;Target=species:%2528ATCACT%2529n|genus:Simple_repeat 1 35 +
scaffold237|size481080	repeatmasker	match_part	49850	49884	14	+	.	ID=scaffold237|size481080:hsp:44219:1.3.0.0;Parent=scaffold237|size481080:hit:21551:1.3.0.0;Target=species:%252528ATCACT%252529n|genus:Simple_repeat 1 35 +
scaffold237|size481080	repeatmasker	match	6902	6987	13	+	.	ID=scaffold237|size481080:hit:21552:1.3.0.0;Name=species:%2528GTAGGA%2529n|genus:Simple_repeat;Target=species:%2528GTAGGA%2529n|genus:Simple_repeat 1 89 +
scaffold237|size481080	repeatmasker	match_part	6902	6987	13	+	.	ID=scaffold237|size481080:hsp:44220:1.3.0.0;Parent=scaffold237|size481080:hit:21552:1.3.0.0;Target=species:%252528GTAGGA%252529n|genus:Simple_repeat 1 89 +
scaffold237|size481080	repeatmasker	match	47822	47853	16	+	.	ID=scaffold237|size481080:hit:21553:1.3.0.0;Name=species:%2528T%2529n|genus:Simple_repeat;Target=species:%2528T%2529n|genus:Simple_repeat 1 32 +
scaffold237|size481080	repeatmasker	match_part	47822	47853	16	+	.	ID=scaffold237|size481080:hsp:44221:1.3.0.0;Parent=scaffold237|size481080:hit:21553:1.3.0.0;Target=species:%252528T%252529n|genus:Simple_repeat 1 32 +
scaffold237|size481080	repeatmasker	match	21206	21257	46	+	.	ID=scaffold237|size481080:hit:21554:1.3.0.0;Name=species:%2528GCCCGAGACA%2529n|genus:Simple_repeat;Target=species:%2528GCCCGAGACA%2529n|genus:Simple_repeat 1 52 +
scaffold237|size481080	repeatmasker	match_part	21206	21257	46	+	.	ID=scaffold237|size481080:hsp:44222:1.3.0.0;Parent=scaffold237|size481080:hit:21554:1.3.0.0;Target=species:%252528GCCCGAGACA%252529n|genus:Simple_repeat 1 52 +
scaffold237|size481080	repeatmasker	match	3	5340	18089	+	.	ID=scaffold237|size481080:hit:21555:1.3.0.0;Name=species:rnd-1_family-0|genus:Unknown;Target=species:rnd-1_family-0|genus:Unknown 1 2349 +
scaffold237|size481080	repeatmasker	match_part	3	5340	18089	+	.	ID=scaffold237|size481080:hsp:44223:1.3.0.0;Parent=scaffold237|size481080:hit:21555:1.3.0.0;Target=species:rnd-1_family-0|genus:Unknown 1 2349 +
scaffold237|size481080	repeatmasker	match	5384	5620	1110	+	.	ID=scaffold237|size481080:hit:21556:1.3.0.0;Name=species:rnd-1_family-705|genus:Unknown;Target=species:rnd-1_family-705|genus:Unknown 5 248 +
scaffold237|size481080	repeatmasker	match_part	5384	5620	1110	+	.	ID=scaffold237|size481080:hsp:44224:1.3.0.0;Parent=scaffold237|size481080:hit:21556:1.3.0.0;Target=species:rnd-1_family-705|genus:Unknown 5 248 +
scaffold237|size481080	repeatmasker	match	5701	5813	443	+	.	ID=scaffold237|size481080:hit:21557:1.3.0.0;Name=species:rnd-5_family-126|genus:Unknown;Target=species:rnd-5_family-126|genus:Unknown 842 955 +
scaffold237|size481080	repeatmasker	match_part	5701	5813	443	+	.	ID=scaffold237|size481080:hsp:44225:1.3.0.0;Parent=scaffold237|size481080:hit:21557:1.3.0.0;Target=species:rnd-5_family-126|genus:Unknown 842 955 +
scaffold237|size481080	repeatmasker	match	15654	20900	37865	+	.	ID=scaffold237|size481080:hit:21558:1.3.0.0;Name=species:rnd-1_family-626|genus:Unknown;Target=species:rnd-1_family-626|genus:Unknown 1 4181 +
scaffold237|size481080	repeatmasker	match_part	15654	20900	37865	+	.	ID=scaffold237|size481080:hsp:44226:1.3.0.0;Parent=scaffold237|size481080:hit:21558:1.3.0.0;Target=species:rnd-1_family-626|genus:Unknown 1 4181 +
scaffold237|size481080	repeatmasker	match	28470	28518	340	+	.	ID=scaffold237|size481080:hit:21559:1.3.0.0;Name=species:rnd-1_family-928|genus:Unknown;Target=species:rnd-1_family-928|genus:Unknown 4 52 +
scaffold237|size481080	repeatmasker	match_part	28470	28518	340	+	.	ID=scaffold237|size481080:hsp:44227:1.3.0.0;Parent=scaffold237|size481080:hit:21559:1.3.0.0;Target=species:rnd-1_family-928|genus:Unknown 4 52 +
scaffold237|size481080	repeatmasker	match	29276	29521	303	+	.	ID=scaffold237|size481080:hit:21560:1.3.0.0;Name=species:scaffold17|size542218_%2528dbseq-nr_435%2529_%255B186261%252C192485%255D|genus:Unspecified;Target=species:scaffold17|size542218_%2528dbseq-nr_435%2529_%255B186261%252C192485%255D|genus:Unspecified 1167 1422 +
scaffold237|size481080	repeatmasker	match_part	29276	29521	303	+	.	ID=scaffold237|size481080:hsp:44228:1.3.0.0;Parent=scaffold237|size481080:hit:21560:1.3.0.0;Target=species:scaffold17|size542218_%252528dbseq-nr_435%252529_%25255B186261%25252C192485%25255D|genus:Unspecified 1167 1422 +
scaffold237|size481080	repeatmasker	match	30080	30336	1822	+	.	ID=scaffold237|size481080:hit:21561:1.3.0.0;Name=species:genome_1_8676|genus:Unspecified;Target=species:genome_1_8676|genus:Unspecified 1 267 +
scaffold237|size481080	repeatmasker	match_part	30080	30336	1822	+	.	ID=scaffold237|size481080:hsp:44229:1.3.0.0;Parent=scaffold237|size481080:hit:21561:1.3.0.0;Target=species:genome_1_8676|genus:Unspecified 1 267 +
scaffold237|size481080	repeatmasker	match	31933	32422	381	+	.	ID=scaffold237|size481080:hit:21562:1.3.0.0;Name=species:scaffold80|size783030_%2528dbseq-nr_43%2529_%255B553675%252C559585%255D|genus:Unspecified;Target=species:scaffold80|size783030_%2528dbseq-nr_43%2529_%255B553675%252C559585%255D|genus:Unspecified 1975 2416 +
scaffold237|size481080	repeatmasker	match_part	31933	32422	381	+	.	ID=scaffold237|size481080:hsp:44230:1.3.0.0;Parent=scaffold237|size481080:hit:21562:1.3.0.0;Target=species:scaffold80|size783030_%252528dbseq-nr_43%252529_%25255B553675%25252C559585%25255D|genus:Unspecified 1975 2416 +
scaffold237|size481080	repeatmasker	match	35033	35559	2094	+	.	ID=scaffold237|size481080:hit:21563:1.3.0.0;Name=species:rnd-1_family-718|genus:LTR%252FCopia;Target=species:rnd-1_family-718|genus:LTR%252FCopia 1 532 +
scaffold237|size481080	repeatmasker	match_part	35033	35559	2094	+	.	ID=scaffold237|size481080:hsp:44231:1.3.0.0;Parent=scaffold237|size481080:hit:21563:1.3.0.0;Target=species:rnd-1_family-718|genus:LTR%25252FCopia 1 532 +
scaffold237|size481080	repeatmasker	match	35631	35734	305	+	.	ID=scaffold237|size481080:hit:21564:1.3.0.0;Name=species:rnd-5_family-196|genus:Unknown;Target=species:rnd-5_family-196|genus:Unknown 55 162 +
scaffold237|size481080	repeatmasker	match_part	35631	35734	305	+	.	ID=scaffold237|size481080:hsp:44232:1.3.0.0;Parent=scaffold237|size481080:hit:21564:1.3.0.0;Target=species:rnd-5_family-196|genus:Unknown 55 162 +
scaffold237|size481080	repeatmasker	match	36483	37699	5557	+	.	ID=scaffold237|size481080:hit:21565:1.3.0.0;Name=species:rnd-5_family-195|genus:LTR%252FCopia;Target=species:rnd-5_family-195|genus:LTR%252FCopia 121 1114 +
scaffold237|size481080	repeatmasker	match_part	36483	37699	5557	+	.	ID=scaffold237|size481080:hsp:44233:1.3.0.0;Parent=scaffold237|size481080:hit:21565:1.3.0.0;Target=species:rnd-5_family-195|genus:LTR%25252FCopia 121 1114 +
scaffold237|size481080	repeatmasker	match	38241	38317	230	+	.	ID=scaffold237|size481080:hit:21566:1.3.0.0;Name=species:scaffold14|size2522936_%2528dbseq-nr_238%2529_%255B150087%252C155942%255D|genus:Unspecified;Target=species:scaffold14|size2522936_%2528dbseq-nr_238%2529_%255B150087%252C155942%255D|genus:Unspecified 2252 2315 +
scaffold237|size481080	repeatmasker	match_part	38241	38317	230	+	.	ID=scaffold237|size481080:hsp:44234:1.3.0.0;Parent=scaffold237|size481080:hit:21566:1.3.0.0;Target=species:scaffold14|size2522936_%252528dbseq-nr_238%252529_%25255B150087%25252C155942%25255D|genus:Unspecified 2252 2315 +
scaffold237|size481080	repeatmasker	match	38482	38535	238	+	.	ID=scaffold237|size481080:hit:21567:1.3.0.0;Name=species:scaffold148|size484791_%2528dbseq-nr_708%2529_%255B394079%252C400011%255D|genus:Unspecified;Target=species:scaffold148|size484791_%2528dbseq-nr_708%2529_%255B394079%252C400011%255D|genus:Unspecified 2566 2619 +
scaffold237|size481080	repeatmasker	match_part	38482	38535	238	+	.	ID=scaffold237|size481080:hsp:44235:1.3.0.0;Parent=scaffold237|size481080:hit:21567:1.3.0.0;Target=species:scaffold148|size484791_%252528dbseq-nr_708%252529_%25255B394079%25252C400011%25255D|genus:Unspecified 2566 2619 +
scaffold237|size481080	repeatmasker	match	39284	40104	908	+	.	ID=scaffold237|size481080:hit:21568:1.3.0.0;Name=species:genome_3_21671|genus:Unspecified;Target=species:genome_3_21671|genus:Unspecified 52 434 +
scaffold237|size481080	repeatmasker	match_part	39284	40104	908	+	.	ID=scaffold237|size481080:hsp:44236:1.3.0.0;Parent=scaffold237|size481080:hit:21568:1.3.0.0;Target=species:genome_3_21671|genus:Unspecified 52 434 +
scaffold237|size481080	repeatmasker	match	42258	42514	375	+	.	ID=scaffold237|size481080:hit:21569:1.3.0.0;Name=species:scaffold80|size783030_%2528dbseq-nr_43%2529_%255B553675%252C559585%255D|genus:Unspecified;Target=species:scaffold80|size783030_%2528dbseq-nr_43%2529_%255B553675%252C559585%255D|genus:Unspecified 2185 2416 +
scaffold237|size481080	repeatmasker	match_part	42258	42514	375	+	.	ID=scaffold237|size481080:hsp:44237:1.3.0.0;Parent=scaffold237|size481080:hit:21569:1.3.0.0;Target=species:scaffold80|size783030_%252528dbseq-nr_43%252529_%25255B553675%25252C559585%25255D|genus:Unspecified 2185 2416 +
scaffold237|size481080	repeatrunner	protein_match	43031	43625	122	+	.	ID=scaffold237|size481080:hit:21570:1.3.0.0;Name=gi|1946279|emb|CAA73043.1|;Target=gi|1946279|emb|CAA73043.1| 1 63 +
scaffold237|size481080	repeatrunner	match_part	43031	43625	122	+	.	ID=scaffold237|size481080:hsp:44238:1.3.0.0;Parent=scaffold237|size481080:hit:21570:1.3.0.0;Target=gi|1946279|emb|CAA73043.1| 1 63 +
scaffold237|size481080	repeatmasker	match	45386	45510	307	+	.	ID=scaffold237|size481080:hit:21571:1.3.0.0;Name=species:scaffold35|size490618_%2528dbseq-nr_715%2529_%255B281969%252C287860%255D|genus:Unspecified;Target=species:scaffold35|size490618_%2528dbseq-nr_715%2529_%255B281969%252C287860%255D|genus:Unspecified 547 673 +
scaffold237|size481080	repeatmasker	match_part	45386	45510	307	+	.	ID=scaffold237|size481080:hsp:44239:1.3.0.0;Parent=scaffold237|size481080:hit:21571:1.3.0.0;Target=species:scaffold35|size490618_%252528dbseq-nr_715%252529_%25255B281969%25252C287860%25255D|genus:Unspecified 547 673 +
scaffold237|size481080	repeatmasker	match	45578	46137	1040	+	.	ID=scaffold237|size481080:hit:21572:1.3.0.0;Name=species:genome_3_21671|genus:Unspecified;Target=species:genome_3_21671|genus:Unspecified 1 434 +
scaffold237|size481080	repeatmasker	match_part	45578	46137	1040	+	.	ID=scaffold237|size481080:hsp:44240:1.3.0.0;Parent=scaffold237|size481080:hit:21572:1.3.0.0;Target=species:genome_3_21671|genus:Unspecified 1 434 +
scaffold237|size481080	repeatmasker	match	46186	46249	356	+	.	ID=scaffold237|size481080:hit:21573:1.3.0.0;Name=species:scaffold148|size484791_%2528dbseq-nr_708%2529_%255B394079%252C400011%255D|genus:Unspecified;Target=species:scaffold148|size484791_%2528dbseq-nr_708%2529_%255B394079%252C400011%255D|genus:Unspecified 4128 4190 +
scaffold237|size481080	repeatmasker	match_part	46186	46249	356	+	.	ID=scaffold237|size481080:hsp:44241:1.3.0.0;Parent=scaffold237|size481080:hit:21573:1.3.0.0;Target=species:scaffold148|size484791_%252528dbseq-nr_708%252529_%25255B394079%25252C400011%25255D|genus:Unspecified 4128 4190 +
scaffold237|size481080	repeatmasker	match	48189	48405	306	+	.	ID=scaffold237|size481080:hit:21574:1.3.0.0;Name=species:scaffold14|size2522936_%2528dbseq-nr_238%2529_%255B150087%252C155942%255D|genus:Unspecified;Target=species:scaffold14|size2522936_%2528dbseq-nr_238%2529_%255B150087%252C155942%255D|genus:Unspecified 5474 5675 +
scaffold237|size481080	repeatmasker	match_part	48189	48405	306	+	.	ID=scaffold237|size481080:hsp:44242:1.3.0.0;Parent=scaffold237|size481080:hit:21574:1.3.0.0;Target=species:scaffold14|size2522936_%252528dbseq-nr_238%252529_%25255B150087%25252C155942%25255D|genus:Unspecified 5474 5675 +
scaffold237|size481080	repeatmasker	match	51048	54293	6440	+	.	ID=scaffold237|size481080:hit:21575:1.3.0.0;Name=species:rnd-1_family-469|genus:Unknown;Target=species:rnd-1_family-469|genus:Unknown 3 925 +
scaffold237|size481080	repeatmasker	match_part	51048	54293	6440	+	.	ID=scaffold237|size481080:hsp:44243:1.3.0.0;Parent=scaffold237|size481080:hit:21575:1.3.0.0;Target=species:rnd-1_family-469|genus:Unknown 3 925 +
scaffold237|size481080	repeatmasker	match	54339	57030	15609	+	.	ID=scaffold237|size481080:hit:21576:1.3.0.0;Name=species:genome_10_17896|genus:Unspecified;Target=species:genome_10_17896|genus:Unspecified 1 1720 +
scaffold237|size481080	repeatmasker	match_part	54339	57030	15609	+	.	ID=scaffold237|size481080:hsp:44244:1.3.0.0;Parent=scaffold237|size481080:hit:21576:1.3.0.0;Target=species:genome_10_17896|genus:Unspecified 1 1720 +
scaffold237|size481080	repeatmasker	match	69863	71239	3076	+	.	ID=scaffold237|size481080:hit:21577:1.3.0.0;Name=species:rnd-1_family-259|genus:DNA%252FhAT-Tag1;Target=species:rnd-1_family-259|genus:DNA%252FhAT-Tag1 1948 2984 +
scaffold237|size481080	repeatmasker	match_part	69863	71239	3076	+	.	ID=scaffold237|size481080:hsp:44245:1.3.0.0;Parent=scaffold237|size481080:hit:21577:1.3.0.0;Target=species:rnd-1_family-259|genus:DNA%25252FhAT-Tag1 1948 2984 +
scaffold237|size481080	repeatmasker	match	71535	73361	2827	+	.	ID=scaffold237|size481080:hit:21578:1.3.0.0;Name=species:rnd-1_family-259|genus:DNA%252FhAT-Tag1;Target=species:rnd-1_family-259|genus:DNA%252FhAT-Tag1 98 960 +
scaffold237|size481080	repeatmasker	match_part	71535	73361	2827	+	.	ID=scaffold237|size481080:hsp:44246:1.3.0.0;Parent=scaffold237|size481080:hit:21578:1.3.0.0;Target=species:rnd-1_family-259|genus:DNA%25252FhAT-Tag1 98 960 +
scaffold237|size481080	repeatmasker	match	73485	75395	1033	+	.	ID=scaffold237|size481080:hit:21579:1.3.0.0;Name=species:rnd-1_family-6|genus:Unknown;Target=species:rnd-1_family-6|genus:Unknown 19 1243 +
scaffold237|size481080	repeatmasker	match_part	73485	75395	1033	+	.	ID=scaffold237|size481080:hsp:44247:1.3.0.0;Parent=scaffold237|size481080:hit:21579:1.3.0.0;Target=species:rnd-1_family-6|genus:Unknown 19 1243 +
scaffold237|size481080	repeatmasker	match	75681	76434	523	+	.	ID=scaffold237|size481080:hit:21580:1.3.0.0;Name=species:rnd-5_family-1463|genus:LTR%252FCopia;Target=species:rnd-5_family-1463|genus:LTR%252FCopia 2508 3256 +
scaffold237|size481080	repeatmasker	match_part	75681	76434	523	+	.	ID=scaffold237|size481080:hsp:44248:1.3.0.0;Parent=scaffold237|size481080:hit:21580:1.3.0.0;Target=species:rnd-5_family-1463|genus:LTR%25252FCopia 2508 3256 +
scaffold237|size481080	repeatmasker	match	76622	78017	3086	+	.	ID=scaffold237|size481080:hit:21581:1.3.0.0;Name=species:rnd-5_family-645|genus:Unknown;Target=species:rnd-5_family-645|genus:Unknown 19 909 +
scaffold237|size481080	repeatmasker	match_part	76622	78017	3086	+	.	ID=scaffold237|size481080:hsp:44249:1.3.0.0;Parent=scaffold237|size481080:hit:21581:1.3.0.0;Target=species:rnd-5_family-645|genus:Unknown 19 909 +
scaffold237|size481080	repeatmasker	match	78593	78716	485	+	.	ID=scaffold237|size481080:hit:21582:1.3.0.0;Name=species:rnd-5_family-1877|genus:Unknown;Target=species:rnd-5_family-1877|genus:Unknown 2 125 +
scaffold237|size481080	repeatmasker	match_part	78593	78716	485	+	.	ID=scaffold237|size481080:hsp:44250:1.3.0.0;Parent=scaffold237|size481080:hit:21582:1.3.0.0;Target=species:rnd-5_family-1877|genus:Unknown 2 125 +
scaffold237|size481080	repeatmasker	match	79319	79406	455	+	.	ID=scaffold237|size481080:hit:21583:1.3.0.0;Name=species:rnd-4_family-1468|genus:LTR%252FCopia;Target=species:rnd-4_family-1468|genus:LTR%252FCopia 386 473 +
scaffold237|size481080	repeatmasker	match_part	79319	79406	455	+	.	ID=scaffold237|size481080:hsp:44251:1.3.0.0;Parent=scaffold237|size481080:hit:21583:1.3.0.0;Target=species:rnd-4_family-1468|genus:LTR%25252FCopia 386 473 +
scaffold237|size481080	repeatmasker	match	79528	79701	443	+	.	ID=scaffold237|size481080:hit:21584:1.3.0.0;Name=species:rnd-4_family-1468|genus:LTR%252FCopia;Target=species:rnd-4_family-1468|genus:LTR%252FCopia 191 366 +
scaffold237|size481080	repeatmasker	match_part	79528	79701	443	+	.	ID=scaffold237|size481080:hsp:44252:1.3.0.0;Parent=scaffold237|size481080:hit:21584:1.3.0.0;Target=species:rnd-4_family-1468|genus:LTR%25252FCopia 191 366 +
scaffold237|size481080	repeatmasker	match	79754	81399	1828	+	.	ID=scaffold237|size481080:hit:21585:1.3.0.0;Name=species:rnd-5_family-1284|genus:Unknown;Target=species:rnd-5_family-1284|genus:Unknown 1 358 +
scaffold237|size481080	repeatmasker	match_part	79754	81399	1828	+	.	ID=scaffold237|size481080:hsp:44253:1.3.0.0;Parent=scaffold237|size481080:hit:21585:1.3.0.0;Target=species:rnd-5_family-1284|genus:Unknown 1 358 +
scaffold237|size481080	repeatmasker	match	88789	89090	700	+	.	ID=scaffold237|size481080:hit:21586:1.3.0.0;Name=species:scaffold312|size187761_%2528dbseq-nr_665%2529_%255B13588%252C18807%255D|genus:Unspecified;Target=species:scaffold312|size187761_%2528dbseq-nr_665%2529_%255B13588%252C18807%255D|genus:Unspecified 37 361 +
scaffold237|size481080	repeatmasker	match_part	88789	89090	700	+	.	ID=scaffold237|size481080:hsp:44254:1.3.0.0;Parent=scaffold237|size481080:hit:21586:1.3.0.0;Target=species:scaffold312|size187761_%252528dbseq-nr_665%252529_%25255B13588%25252C18807%25255D|genus:Unspecified 37 361 +
scaffold237|size481080	repeatmasker	match	89548	89604	313	+	.	ID=scaffold237|size481080:hit:21587:1.3.0.0;Name=species:rnd-5_family-66|genus:Unknown;Target=species:rnd-5_family-66|genus:Unknown 164 220 +
scaffold237|size481080	repeatmasker	match_part	89548	89604	313	+	.	ID=scaffold237|size481080:hsp:44255:1.3.0.0;Parent=scaffold237|size481080:hit:21587:1.3.0.0;Target=species:rnd-5_family-66|genus:Unknown 164 220 +
scaffold237|size481080	repeatmasker	match	89709	89758	226	+	.	ID=scaffold237|size481080:hit:21588:1.3.0.0;Name=species:rnd-1_family-1371|genus:Unknown;Target=species:rnd-1_family-1371|genus:Unknown 1 48 +
scaffold237|size481080	repeatmasker	match_part	89709	89758	226	+	.	ID=scaffold237|size481080:hsp:44256:1.3.0.0;Parent=scaffold237|size481080:hit:21588:1.3.0.0;Target=species:rnd-1_family-1371|genus:Unknown 1 48 +
scaffold237|size481080	repeatmasker	match	89898	92145	5478	+	.	ID=scaffold237|size481080:hit:21589:1.3.0.0;Name=species:rnd-1_family-166|genus:Unknown;Target=species:rnd-1_family-166|genus:Unknown 635 1374 +
scaffold237|size481080	repeatmasker	match_part	89898	92145	5478	+	.	ID=scaffold237|size481080:hsp:44257:1.3.0.0;Parent=scaffold237|size481080:hit:21589:1.3.0.0;Target=species:rnd-1_family-166|genus:Unknown 635 1374 +
scaffold237|size481080	repeatmasker	match	95559	95673	403	+	.	ID=scaffold237|size481080:hit:21590:1.3.0.0;Name=species:rnd-1_family-117|genus:Unknown;Target=species:rnd-1_family-117|genus:Unknown 1 69 +
scaffold237|size481080	repeatmasker	match_part	95559	95673	403	+	.	ID=scaffold237|size481080:hsp:44258:1.3.0.0;Parent=scaffold237|size481080:hit:21590:1.3.0.0;Target=species:rnd-1_family-117|genus:Unknown 1 69 +
scaffold237|size481080	repeatmasker	match	96170	96884	1152	+	.	ID=scaffold237|size481080:hit:21591:1.3.0.0;Name=species:genome_11_20665|genus:Unspecified;Target=species:genome_11_20665|genus:Unspecified 1124 1304 +
scaffold237|size481080	repeatmasker	match_part	96170	96884	1152	+	.	ID=scaffold237|size481080:hsp:44259:1.3.0.0;Parent=scaffold237|size481080:hit:21591:1.3.0.0;Target=species:genome_11_20665|genus:Unspecified 1124 1304 +
scaffold237|size481080	repeatmasker	match	97471	97585	515	+	.	ID=scaffold237|size481080:hit:21592:1.3.0.0;Name=species:rnd-5_family-442|genus:Unknown;Target=species:rnd-5_family-442|genus:Unknown 417 529 +
scaffold237|size481080	repeatmasker	match_part	97471	97585	515	+	.	ID=scaffold237|size481080:hsp:44260:1.3.0.0;Parent=scaffold237|size481080:hit:21592:1.3.0.0;Target=species:rnd-5_family-442|genus:Unknown 417 529 +
scaffold237|size481080	repeatmasker	match	97728	97825	577	+	.	ID=scaffold237|size481080:hit:21593:1.3.0.0;Name=species:genome_11_20665|genus:Unspecified;Target=species:genome_11_20665|genus:Unspecified 4 102 +
scaffold237|size481080	repeatmasker	match_part	97728	97825	577	+	.	ID=scaffold237|size481080:hsp:44261:1.3.0.0;Parent=scaffold237|size481080:hit:21593:1.3.0.0;Target=species:genome_11_20665|genus:Unspecified 4 102 +
scaffold237|size481080	repeatmasker	match	97877	99659	3314	+	.	ID=scaffold237|size481080:hit:21594:1.3.0.0;Name=species:rnd-5_family-632|genus:LINE%252FJockey;Target=species:rnd-5_family-632|genus:LINE%252FJockey 1 831 +
scaffold237|size481080	repeatmasker	match_part	97877	99659	3314	+	.	ID=scaffold237|size481080:hsp:44262:1.3.0.0;Parent=scaffold237|size481080:hit:21594:1.3.0.0;Target=species:rnd-5_family-632|genus:LINE%25252FJockey 1 831 +
scaffold237|size481080	repeatmasker	match	130564	130602	12	+	.	ID=scaffold237|size481080:hit:21595:1.3.0.1;Name=species:%2528ATTGC%2529n|genus:Simple_repeat;Target=species:%2528ATTGC%2529n|genus:Simple_repeat 1 37 +
scaffold237|size481080	repeatmasker	match_part	130564	130602	12	+	.	ID=scaffold237|size481080:hsp:44263:1.3.0.1;Parent=scaffold237|size481080:hit:21595:1.3.0.1;Target=species:%252528ATTGC%252529n|genus:Simple_repeat 1 37 +
scaffold237|size481080	repeatmasker	match	167871	167924	15	+	.	ID=scaffold237|size481080:hit:21596:1.3.0.1;Name=species:%2528TCTTTCT%2529n|genus:Simple_repeat;Target=species:%2528TCTTTCT%2529n|genus:Simple_repeat 1 51 +
scaffold237|size481080	repeatmasker	match_part	167871	167924	15	+	.	ID=scaffold237|size481080:hsp:44264:1.3.0.1;Parent=scaffold237|size481080:hit:21596:1.3.0.1;Target=species:%252528TCTTTCT%252529n|genus:Simple_repeat 1 51 +
scaffold237|size481080	repeatmasker	match	164130	164226	23	+	.	ID=scaffold237|size481080:hit:21597:1.3.0.1;Name=species:%2528ATCATC%2529n|genus:Simple_repeat;Target=species:%2528ATCATC%2529n|genus:Simple_repeat 1 97 +
scaffold237|size481080	repeatmasker	match_part	164130	164226	23	+	.	ID=scaffold237|size481080:hsp:44265:1.3.0.1;Parent=scaffold237|size481080:hit:21597:1.3.0.1;Target=species:%252528ATCATC%252529n|genus:Simple_repeat 1 97 +
scaffold237|size481080	repeatmasker	match	154948	154974	13	+	.	ID=scaffold237|size481080:hit:21598:1.3.0.1;Name=species:%2528AAAG%2529n|genus:Simple_repeat;Target=species:%2528AAAG%2529n|genus:Simple_repeat 1 26 +
scaffold237|size481080	repeatmasker	match_part	154948	154974	13	+	.	ID=scaffold237|size481080:hsp:44266:1.3.0.1;Parent=scaffold237|size481080:hit:21598:1.3.0.1;Target=species:%252528AAAG%252529n|genus:Simple_repeat 1 26 +
scaffold237|size481080	repeatmasker	match	123476	123503	13	+	.	ID=scaffold237|size481080:hit:21599:1.3.0.1;Name=species:%2528ACTG%2529n|genus:Simple_repeat;Target=species:%2528ACTG%2529n|genus:Simple_repeat 1 29 +
scaffold237|size481080	repeatmasker	match_part	123476	123503	13	+	.	ID=scaffold237|size481080:hsp:44267:1.3.0.1;Parent=scaffold237|size481080:hit:21599:1.3.0.1;Target=species:%252528ACTG%252529n|genus:Simple_repeat 1 29 +
scaffold237|size481080	repeatmasker	match	122829	122900	20	+	.	ID=scaffold237|size481080:hit:21600:1.3.0.1;Name=species:%2528AC%2529n|genus:Simple_repeat;Target=species:%2528AC%2529n|genus:Simple_repeat 1 71 +
scaffold237|size481080	repeatmasker	match_part	122829	122900	20	+	.	ID=scaffold237|size481080:hsp:44268:1.3.0.1;Parent=scaffold237|size481080:hit:21600:1.3.0.1;Target=species:%252528AC%252529n|genus:Simple_repeat 1 71 +
scaffold237|size481080	repeatmasker	match	173408	173438	13	+	.	ID=scaffold237|size481080:hit:21601:1.3.0.1;Name=species:%2528TGTAT%2529n|genus:Simple_repeat;Target=species:%2528TGTAT%2529n|genus:Simple_repeat 1 30 +
scaffold237|size481080	repeatmasker	match_part	173408	173438	13	+	.	ID=scaffold237|size481080:hsp:44269:1.3.0.1;Parent=scaffold237|size481080:hit:21601:1.3.0.1;Target=species:%252528TGTAT%252529n|genus:Simple_repeat 1 30 +
scaffold237|size481080	repeatmasker	match	100538	102512	5099	+	.	ID=scaffold237|size481080:hit:21602:1.3.0.1;Name=species:rnd-5_family-372|genus:Unknown;Target=species:rnd-5_family-372|genus:Unknown 193 1260 +
scaffold237|size481080	repeatmasker	match_part	100538	102512	5099	+	.	ID=scaffold237|size481080:hsp:44270:1.3.0.1;Parent=scaffold237|size481080:hit:21602:1.3.0.1;Target=species:rnd-5_family-372|genus:Unknown 193 1260 +
scaffold237|size481080	repeatmasker	match	102557	102843	962	+	.	ID=scaffold237|size481080:hit:21603:1.3.0.1;Name=species:genome_12_20707|genus:Unspecified;Target=species:genome_12_20707|genus:Unspecified 176 457 +
scaffold237|size481080	repeatmasker	match_part	102557	102843	962	+	.	ID=scaffold237|size481080:hsp:44271:1.3.0.1;Parent=scaffold237|size481080:hit:21603:1.3.0.1;Target=species:genome_12_20707|genus:Unspecified 176 457 +
scaffold237|size481080	repeatmasker	match	102941	103013	428	+	.	ID=scaffold237|size481080:hit:21604:1.3.0.1;Name=species:rnd-5_family-126|genus:Unknown;Target=species:rnd-5_family-126|genus:Unknown 1 72 +
scaffold237|size481080	repeatmasker	match_part	102941	103013	428	+	.	ID=scaffold237|size481080:hsp:44272:1.3.0.1;Parent=scaffold237|size481080:hit:21604:1.3.0.1;Target=species:rnd-5_family-126|genus:Unknown 1 72 +
scaffold237|size481080	repeatmasker	match	103163	103935	854	+	.	ID=scaffold237|size481080:hit:21605:1.3.0.1;Name=species:rnd-5_family-512|genus:Unknown;Target=species:rnd-5_family-512|genus:Unknown 3401 4203 +
scaffold237|size481080	repeatmasker	match_part	103163	103935	854	+	.	ID=scaffold237|size481080:hsp:44273:1.3.0.1;Parent=scaffold237|size481080:hit:21605:1.3.0.1;Target=species:rnd-5_family-512|genus:Unknown 3401 4203 +
scaffold237|size481080	repeatmasker	match	104332	113113	12084	+	.	ID=scaffold237|size481080:hit:21606:1.3.0.1;Name=species:rnd-1_family-0|genus:Unknown;Target=species:rnd-1_family-0|genus:Unknown 1 1488 +
scaffold237|size481080	repeatmasker	match_part	104332	113113	12084	+	.	ID=scaffold237|size481080:hsp:44274:1.3.0.1;Parent=scaffold237|size481080:hit:21606:1.3.0.1;Target=species:rnd-1_family-0|genus:Unknown 1 1488 +
scaffold237|size481080	repeatmasker	match	113192	122345	53289	+	.	ID=scaffold237|size481080:hit:21607:1.3.0.1;Name=species:scaffold75|size1059443_%2528dbseq-nr_397%2529_%255B263011%252C269128%255D|genus:Unspecified;Target=species:scaffold75|size1059443_%2528dbseq-nr_397%2529_%255B263011%252C269128%255D|genus:Unspecified 1 6118 +
scaffold237|size481080	repeatmasker	match_part	113192	122345	53289	+	.	ID=scaffold237|size481080:hsp:44275:1.3.0.1;Parent=scaffold237|size481080:hit:21607:1.3.0.1;Target=species:scaffold75|size1059443_%252528dbseq-nr_397%252529_%25255B263011%25252C269128%25255D|genus:Unspecified 1 6118 +
scaffold237|size481080	repeatmasker	match	124268	124341	256	+	.	ID=scaffold237|size481080:hit:21608:1.3.0.1;Name=species:scaffold4|size935939_%2528dbseq-nr_390%2529_%255B911251%252C917351%255D|genus:Unspecified;Target=species:scaffold4|size935939_%2528dbseq-nr_390%2529_%255B911251%252C917351%255D|genus:Unspecified 1188 1267 +
scaffold237|size481080	repeatmasker	match_part	124268	124341	256	+	.	ID=scaffold237|size481080:hsp:44276:1.3.0.1;Parent=scaffold237|size481080:hit:21608:1.3.0.1;Target=species:scaffold4|size935939_%252528dbseq-nr_390%252529_%25255B911251%25252C917351%25255D|genus:Unspecified 1188 1267 +
scaffold237|size481080	repeatmasker	match	124898	124957	339	+	.	ID=scaffold237|size481080:hit:21609:1.3.0.1;Name=species:scaffold122|size482992_%2528dbseq-nr_654%2529_%255B248621%252C254518%255D|genus:Unspecified;Target=species:scaffold122|size482992_%2528dbseq-nr_654%2529_%255B248621%252C254518%255D|genus:Unspecified 5499 5558 +
scaffold237|size481080	repeatmasker	match_part	124898	124957	339	+	.	ID=scaffold237|size481080:hsp:44277:1.3.0.1;Parent=scaffold237|size481080:hit:21609:1.3.0.1;Target=species:scaffold122|size482992_%252528dbseq-nr_654%252529_%25255B248621%25252C254518%25255D|genus:Unspecified 5499 5558 +
scaffold237|size481080	repeatmasker	match	127216	129485	3721	+	.	ID=scaffold237|size481080:hit:21610:1.3.0.1;Name=species:rnd-1_family-164|genus:Unknown;Target=species:rnd-1_family-164|genus:Unknown 1 1201 +
scaffold237|size481080	repeatmasker	match_part	127216	129485	3721	+	.	ID=scaffold237|size481080:hsp:44278:1.3.0.1;Parent=scaffold237|size481080:hit:21610:1.3.0.1;Target=species:rnd-1_family-164|genus:Unknown 1 1201 +
scaffold237|size481080	repeatmasker	match	134146	134192	239	+	.	ID=scaffold237|size481080:hit:21611:1.3.0.1;Name=species:genome_3_21380|genus:Unspecified;Target=species:genome_3_21380|genus:Unspecified 444 497 +
scaffold237|size481080	repeatmasker	match_part	134146	134192	239	+	.	ID=scaffold237|size481080:hsp:44279:1.3.0.1;Parent=scaffold237|size481080:hit:21611:1.3.0.1;Target=species:genome_3_21380|genus:Unspecified 444 497 +
scaffold237|size481080	repeatmasker	match	139018	139768	829	+	.	ID=scaffold237|size481080:hit:21612:1.3.0.1;Name=species:rnd-5_family-372|genus:Unknown;Target=species:rnd-5_family-372|genus:Unknown 182 485 +
scaffold237|size481080	repeatmasker	match_part	139018	139768	829	+	.	ID=scaffold237|size481080:hsp:44280:1.3.0.1;Parent=scaffold237|size481080:hit:21612:1.3.0.1;Target=species:rnd-5_family-372|genus:Unknown 182 485 +
scaffold237|size481080	repeatmasker	match	139852	140127	655	+	.	ID=scaffold237|size481080:hit:21613:1.3.0.1;Name=species:rnd-1_family-688|genus:Unknown;Target=species:rnd-1_family-688|genus:Unknown 132 430 +
scaffold237|size481080	repeatmasker	match_part	139852	140127	655	+	.	ID=scaffold237|size481080:hsp:44281:1.3.0.1;Parent=scaffold237|size481080:hit:21613:1.3.0.1;Target=species:rnd-1_family-688|genus:Unknown 132 430 +
scaffold237|size481080	repeatmasker	match	140197	140337	697	+	.	ID=scaffold237|size481080:hit:21614:1.3.0.1;Name=species:rnd-1_family-688|genus:Unknown;Target=species:rnd-1_family-688|genus:Unknown 620 759 +
scaffold237|size481080	repeatmasker	match_part	140197	140337	697	+	.	ID=scaffold237|size481080:hsp:44282:1.3.0.1;Parent=scaffold237|size481080:hit:21614:1.3.0.1;Target=species:rnd-1_family-688|genus:Unknown 620 759 +
scaffold237|size481080	repeatmasker	match	140911	147122	53678	+	.	ID=scaffold237|size481080:hit:21615:1.3.0.1;Name=species:scaffold60|size524837_%2528dbseq-nr_150%2529_%255B42263%252C48465%255D|genus:Unspecified;Target=species:scaffold60|size524837_%2528dbseq-nr_150%2529_%255B42263%252C48465%255D|genus:Unspecified 1 6203 +
scaffold237|size481080	repeatmasker	match_part	140911	147122	53678	+	.	ID=scaffold237|size481080:hsp:44283:1.3.0.1;Parent=scaffold237|size481080:hit:21615:1.3.0.1;Target=species:scaffold60|size524837_%252528dbseq-nr_150%252529_%25255B42263%25252C48465%25255D|genus:Unspecified 1 6203 +
scaffold237|size481080	repeatmasker	match	147868	148464	439	+	.	ID=scaffold237|size481080:hit:21616:1.3.0.1;Name=species:rnd-1_family-1317|genus:Unknown;Target=species:rnd-1_family-1317|genus:Unknown 4 620 +
scaffold237|size481080	repeatmasker	match_part	147868	148464	439	+	.	ID=scaffold237|size481080:hsp:44284:1.3.0.1;Parent=scaffold237|size481080:hit:21616:1.3.0.1;Target=species:rnd-1_family-1317|genus:Unknown 4 620 +
scaffold237|size481080	repeatmasker	match	157822	158909	2702	+	.	ID=scaffold237|size481080:hit:21617:1.3.0.1;Name=species:genome_7_10266|genus:Unspecified;Target=species:genome_7_10266|genus:Unspecified 1 520 +
scaffold237|size481080	repeatmasker	match_part	157822	158909	2702	+	.	ID=scaffold237|size481080:hsp:44285:1.3.0.1;Parent=scaffold237|size481080:hit:21617:1.3.0.1;Target=species:genome_7_10266|genus:Unspecified 1 520 +
scaffold237|size481080	repeatmasker	match	159115	159803	4484	+	.	ID=scaffold237|size481080:hit:21618:1.3.0.1;Name=species:genome_4_9765|genus:Unspecified;Target=species:genome_4_9765|genus:Unspecified 1 667 +
scaffold237|size481080	repeatmasker	match_part	159115	159803	4484	+	.	ID=scaffold237|size481080:hsp:44286:1.3.0.1;Parent=scaffold237|size481080:hit:21618:1.3.0.1;Target=species:genome_4_9765|genus:Unspecified 1 667 +
scaffold237|size481080	repeatmasker	match	163417	163704	565	+	.	ID=scaffold237|size481080:hit:21619:1.3.0.1;Name=species:rnd-1_family-910|genus:Unknown;Target=species:rnd-1_family-910|genus:Unknown 414 703 +
scaffold237|size481080	repeatmasker	match_part	163417	163704	565	+	.	ID=scaffold237|size481080:hsp:44287:1.3.0.1;Parent=scaffold237|size481080:hit:21619:1.3.0.1;Target=species:rnd-1_family-910|genus:Unknown 414 703 +
scaffold237|size481080	repeatmasker	match	169043	169120	402	+	.	ID=scaffold237|size481080:hit:21620:1.3.0.1;Name=species:genome_4_9765|genus:Unspecified;Target=species:genome_4_9765|genus:Unspecified 653 731 +
scaffold237|size481080	repeatmasker	match_part	169043	169120	402	+	.	ID=scaffold237|size481080:hsp:44288:1.3.0.1;Parent=scaffold237|size481080:hit:21620:1.3.0.1;Target=species:genome_4_9765|genus:Unspecified 653 731 +
scaffold237|size481080	repeatmasker	match	172652	173067	3245	+	.	ID=scaffold237|size481080:hit:21621:1.3.0.1;Name=species:genome_7_1761|genus:Unspecified;Target=species:genome_7_1761|genus:Unspecified 1 403 +
scaffold237|size481080	repeatmasker	match_part	172652	173067	3245	+	.	ID=scaffold237|size481080:hsp:44289:1.3.0.1;Parent=scaffold237|size481080:hit:21621:1.3.0.1;Target=species:genome_7_1761|genus:Unspecified 1 403 +
scaffold237|size481080	repeatmasker	match	177238	177589	941	+	.	ID=scaffold237|size481080:hit:21622:1.3.0.1;Name=species:rnd-5_family-3853|genus:Unknown;Target=species:rnd-5_family-3853|genus:Unknown 28 311 +
scaffold237|size481080	repeatmasker	match_part	177238	177589	941	+	.	ID=scaffold237|size481080:hsp:44290:1.3.0.1;Parent=scaffold237|size481080:hit:21622:1.3.0.1;Target=species:rnd-5_family-3853|genus:Unknown 28 311 +
scaffold237|size481080	repeatmasker	match	177638	178234	634	+	.	ID=scaffold237|size481080:hit:21623:1.3.0.1;Name=species:genome_3_19411|genus:Unspecified;Target=species:genome_3_19411|genus:Unspecified 37 381 +
scaffold237|size481080	repeatmasker	match_part	177638	178234	634	+	.	ID=scaffold237|size481080:hsp:44291:1.3.0.1;Parent=scaffold237|size481080:hit:21623:1.3.0.1;Target=species:genome_3_19411|genus:Unspecified 37 381 +
scaffold237|size481080	repeatmasker	match	178549	178608	283	+	.	ID=scaffold237|size481080:hit:21624:1.3.0.1;Name=species:rnd-5_family-1816|genus:Unknown;Target=species:rnd-5_family-1816|genus:Unknown 320 374 +
scaffold237|size481080	repeatmasker	match_part	178549	178608	283	+	.	ID=scaffold237|size481080:hsp:44292:1.3.0.1;Parent=scaffold237|size481080:hit:21624:1.3.0.1;Target=species:rnd-5_family-1816|genus:Unknown 320 374 +
scaffold237|size481080	repeatmasker	match	178741	179995	494	+	.	ID=scaffold237|size481080:hit:21625:1.3.0.1;Name=species:rnd-1_family-399|genus:Unknown;Target=species:rnd-1_family-399|genus:Unknown 37 317 +
scaffold237|size481080	repeatmasker	match_part	178741	179995	494	+	.	ID=scaffold237|size481080:hsp:44293:1.3.0.1;Parent=scaffold237|size481080:hit:21625:1.3.0.1;Target=species:rnd-1_family-399|genus:Unknown 37 317 +
scaffold237|size481080	repeatmasker	match	180148	180202	365	+	.	ID=scaffold237|size481080:hit:21626:1.3.0.1;Name=species:rnd-1_family-475|genus:Unknown;Target=species:rnd-1_family-475|genus:Unknown 176 231 +
scaffold237|size481080	repeatmasker	match_part	180148	180202	365	+	.	ID=scaffold237|size481080:hsp:44294:1.3.0.1;Parent=scaffold237|size481080:hit:21626:1.3.0.1;Target=species:rnd-1_family-475|genus:Unknown 176 231 +
scaffold237|size481080	repeatmasker	match	180339	180656	811	+	.	ID=scaffold237|size481080:hit:21627:1.3.0.1;Name=species:rnd-5_family-2623|genus:Unknown;Target=species:rnd-5_family-2623|genus:Unknown 1 317 +
scaffold237|size481080	repeatmasker	match_part	180339	180656	811	+	.	ID=scaffold237|size481080:hsp:44295:1.3.0.1;Parent=scaffold237|size481080:hit:21627:1.3.0.1;Target=species:rnd-5_family-2623|genus:Unknown 1 317 +
scaffold237|size481080	repeatmasker	match	180895	181860	8340	+	.	ID=scaffold237|size481080:hit:21628:1.3.0.1;Name=species:genome_9_9011|genus:Unspecified;Target=species:genome_9_9011|genus:Unspecified 1 966 +
scaffold237|size481080	repeatmasker	match_part	180895	181860	8340	+	.	ID=scaffold237|size481080:hsp:44296:1.3.0.1;Parent=scaffold237|size481080:hit:21628:1.3.0.1;Target=species:genome_9_9011|genus:Unspecified 1 966 +
scaffold237|size481080	repeatmasker	match	189026	191439	13354	+	.	ID=scaffold237|size481080:hit:21629:1.3.0.1;Name=species:rnd-5_family-1127|genus:Unknown;Target=species:rnd-5_family-1127|genus:Unknown 366 2119 +
scaffold237|size481080	repeatmasker	match_part	189026	191439	13354	+	.	ID=scaffold237|size481080:hsp:44297:1.3.0.1;Parent=scaffold237|size481080:hit:21629:1.3.0.1;Target=species:rnd-5_family-1127|genus:Unknown 366 2119 +
scaffold237|size481080	repeatmasker	match	192066	192240	732	+	.	ID=scaffold237|size481080:hit:21630:1.3.0.1;Name=species:rnd-1_family-619|genus:Unknown;Target=species:rnd-1_family-619|genus:Unknown 2089 2263 +
scaffold237|size481080	repeatmasker	match_part	192066	192240	732	+	.	ID=scaffold237|size481080:hsp:44298:1.3.0.1;Parent=scaffold237|size481080:hit:21630:1.3.0.1;Target=species:rnd-1_family-619|genus:Unknown 2089 2263 +
scaffold237|size481080	repeatmasker	match	192550	193806	4577	+	.	ID=scaffold237|size481080:hit:21631:1.3.0.1;Name=species:rnd-1_family-534|genus:LINE%252FAmbal;Target=species:rnd-1_family-534|genus:LINE%252FAmbal 222 1477 +
scaffold237|size481080	repeatmasker	match_part	192550	193806	4577	+	.	ID=scaffold237|size481080:hsp:44299:1.3.0.1;Parent=scaffold237|size481080:hit:21631:1.3.0.1;Target=species:rnd-1_family-534|genus:LINE%25252FAmbal 222 1477 +
scaffold237|size481080	repeatmasker	match	194837	200000	28561	+	.	ID=scaffold237|size481080:hit:21632:1.3.0.1;Name=species:scaffold43|size830363_%2528dbseq-nr_472%2529_%255B671820%252C677904%255D|genus:Unspecified;Target=species:scaffold43|size830363_%2528dbseq-nr_472%2529_%255B671820%252C677904%255D|genus:Unspecified 2813 6085 +
scaffold237|size481080	repeatmasker	match_part	194837	200000	28561	+	.	ID=scaffold237|size481080:hsp:44300:1.3.0.1;Parent=scaffold237|size481080:hit:21632:1.3.0.1;Target=species:scaffold43|size830363_%252528dbseq-nr_472%252529_%25255B671820%25252C677904%25255D|genus:Unspecified 2813 6085 +
scaffold237|size481080	repeatmasker	match	206048	206100	20	+	.	ID=scaffold237|size481080:hit:21633:1.3.0.2;Name=species:%2528GTT%2529n|genus:Simple_repeat;Target=species:%2528GTT%2529n|genus:Simple_repeat 1 52 +
scaffold237|size481080	repeatmasker	match_part	206048	206100	20	+	.	ID=scaffold237|size481080:hsp:44301:1.3.0.2;Parent=scaffold237|size481080:hit:21633:1.3.0.2;Target=species:%252528GTT%252529n|genus:Simple_repeat 1 52 +
scaffold237|size481080	repeatmasker	match	205530	205565	12	+	.	ID=scaffold237|size481080:hit:21634:1.3.0.2;Name=species:%2528TGGTTTT%2529n|genus:Simple_repeat;Target=species:%2528TGGTTTT%2529n|genus:Simple_repeat 1 36 +
scaffold237|size481080	repeatmasker	match_part	205530	205565	12	+	.	ID=scaffold237|size481080:hsp:44302:1.3.0.2;Parent=scaffold237|size481080:hit:21634:1.3.0.2;Target=species:%252528TGGTTTT%252529n|genus:Simple_repeat 1 36 +
scaffold237|size481080	repeatmasker	match	245489	245531	12	+	.	ID=scaffold237|size481080:hit:21635:1.3.0.2;Name=species:%2528TGGAG%2529n|genus:Simple_repeat;Target=species:%2528TGGAG%2529n|genus:Simple_repeat 1 44 +
scaffold237|size481080	repeatmasker	match_part	245489	245531	12	+	.	ID=scaffold237|size481080:hsp:44303:1.3.0.2;Parent=scaffold237|size481080:hit:21635:1.3.0.2;Target=species:%252528TGGAG%252529n|genus:Simple_repeat 1 44 +
scaffold237|size481080	repeatmasker	match	268676	268752	53	+	.	ID=scaffold237|size481080:hit:21636:1.3.0.2;Name=species:%2528TTAGGC%2529n|genus:Simple_repeat;Target=species:%2528TTAGGC%2529n|genus:Simple_repeat 1 77 +
scaffold237|size481080	repeatmasker	match_part	268676	268752	53	+	.	ID=scaffold237|size481080:hsp:44304:1.3.0.2;Parent=scaffold237|size481080:hit:21636:1.3.0.2;Target=species:%252528TTAGGC%252529n|genus:Simple_repeat 1 77 +
scaffold237|size481080	repeatmasker	match	282801	282831	13	+	.	ID=scaffold237|size481080:hit:21637:1.3.0.2;Name=species:%2528TTGTC%2529n|genus:Simple_repeat;Target=species:%2528TTGTC%2529n|genus:Simple_repeat 1 30 +
scaffold237|size481080	repeatmasker	match_part	282801	282831	13	+	.	ID=scaffold237|size481080:hsp:44305:1.3.0.2;Parent=scaffold237|size481080:hit:21637:1.3.0.2;Target=species:%252528TTGTC%252529n|genus:Simple_repeat 1 30 +
scaffold237|size481080	repeatmasker	match	278567	278598	14	+	.	ID=scaffold237|size481080:hit:21638:1.3.0.2;Name=species:%2528CCTCCA%2529n|genus:Simple_repeat;Target=species:%2528CCTCCA%2529n|genus:Simple_repeat 1 33 +
scaffold237|size481080	repeatmasker	match_part	278567	278598	14	+	.	ID=scaffold237|size481080:hsp:44306:1.3.0.2;Parent=scaffold237|size481080:hit:21638:1.3.0.2;Target=species:%252528CCTCCA%252529n|genus:Simple_repeat 1 33 +
scaffold237|size481080	repeatmasker	match	244094	244137	12	+	.	ID=scaffold237|size481080:hit:21639:1.3.0.2;Name=species:%2528ACA%2529n|genus:Simple_repeat;Target=species:%2528ACA%2529n|genus:Simple_repeat 1 44 +
scaffold237|size481080	repeatmasker	match_part	244094	244137	12	+	.	ID=scaffold237|size481080:hsp:44307:1.3.0.2;Parent=scaffold237|size481080:hit:21639:1.3.0.2;Target=species:%252528ACA%252529n|genus:Simple_repeat 1 44 +
scaffold237|size481080	repeatmasker	match	286329	286370	11	+	.	ID=scaffold237|size481080:hit:21640:1.3.0.2;Name=species:%2528TTCTCCG%2529n|genus:Simple_repeat;Target=species:%2528TTCTCCG%2529n|genus:Simple_repeat 1 39 +
scaffold237|size481080	repeatmasker	match_part	286329	286370	11	+	.	ID=scaffold237|size481080:hsp:44308:1.3.0.2;Parent=scaffold237|size481080:hit:21640:1.3.0.2;Target=species:%252528TTCTCCG%252529n|genus:Simple_repeat 1 39 +
scaffold237|size481080	repeatmasker	match	200001	203101	23354	+	.	ID=scaffold237|size481080:hit:21641:1.3.0.2;Name=species:scaffold43|size830363_%2528dbseq-nr_472%2529_%255B671820%252C677904%255D|genus:Unspecified;Target=species:scaffold43|size830363_%2528dbseq-nr_472%2529_%255B671820%252C677904%255D|genus:Unspecified 1 2812 +
scaffold237|size481080	repeatmasker	match_part	200001	203101	23354	+	.	ID=scaffold237|size481080:hsp:44309:1.3.0.2;Parent=scaffold237|size481080:hit:21641:1.3.0.2;Target=species:scaffold43|size830363_%252528dbseq-nr_472%252529_%25255B671820%25252C677904%25255D|genus:Unspecified 1 2812 +
scaffold237|size481080	repeatmasker	match	203185	203336	693	+	.	ID=scaffold237|size481080:hit:21642:1.3.0.2;Name=species:rnd-5_family-98|genus:Unknown;Target=species:rnd-5_family-98|genus:Unknown 23 172 +
scaffold237|size481080	repeatmasker	match_part	203185	203336	693	+	.	ID=scaffold237|size481080:hsp:44310:1.3.0.2;Parent=scaffold237|size481080:hit:21642:1.3.0.2;Target=species:rnd-5_family-98|genus:Unknown 23 172 +
scaffold237|size481080	repeatmasker	match	206988	207095	271	+	.	ID=scaffold237|size481080:hit:21643:1.3.0.2;Name=species:rnd-1_family-1256|genus:LINE%252FPenelope;Target=species:rnd-1_family-1256|genus:LINE%252FPenelope 1498 1605 +
scaffold237|size481080	repeatmasker	match_part	206988	207095	271	+	.	ID=scaffold237|size481080:hsp:44311:1.3.0.2;Parent=scaffold237|size481080:hit:21643:1.3.0.2;Target=species:rnd-1_family-1256|genus:LINE%25252FPenelope 1498 1605 +
scaffold237|size481080	repeatmasker	match	218276	219998	6918	+	.	ID=scaffold237|size481080:hit:21644:1.3.0.2;Name=species:rnd-1_family-619|genus:Unknown;Target=species:rnd-1_family-619|genus:Unknown 501 2254 +
scaffold237|size481080	repeatmasker	match_part	218276	219998	6918	+	.	ID=scaffold237|size481080:hsp:44312:1.3.0.2;Parent=scaffold237|size481080:hit:21644:1.3.0.2;Target=species:rnd-1_family-619|genus:Unknown 501 2254 +
scaffold237|size481080	repeatmasker	match	220280	221529	3651	+	.	ID=scaffold237|size481080:hit:21645:1.3.0.2;Name=species:rnd-1_family-534|genus:LINE%252FAmbal;Target=species:rnd-1_family-534|genus:LINE%252FAmbal 195 1477 +
scaffold237|size481080	repeatmasker	match_part	220280	221529	3651	+	.	ID=scaffold237|size481080:hsp:44313:1.3.0.2;Parent=scaffold237|size481080:hit:21645:1.3.0.2;Target=species:rnd-1_family-534|genus:LINE%25252FAmbal 195 1477 +
scaffold237|size481080	repeatmasker	match	222559	224927	12577	+	.	ID=scaffold237|size481080:hit:21646:1.3.0.2;Name=species:rnd-5_family-1127|genus:Unknown;Target=species:rnd-5_family-1127|genus:Unknown 366 2119 +
scaffold237|size481080	repeatmasker	match_part	222559	224927	12577	+	.	ID=scaffold237|size481080:hsp:44314:1.3.0.2;Parent=scaffold237|size481080:hit:21646:1.3.0.2;Target=species:rnd-5_family-1127|genus:Unknown 366 2119 +
scaffold237|size481080	repeatmasker	match	225388	226003	4327	+	.	ID=scaffold237|size481080:hit:21647:1.3.0.2;Name=species:rnd-1_family-1137|genus:LINE%252FPenelope;Target=species:rnd-1_family-1137|genus:LINE%252FPenelope 1 552 +
scaffold237|size481080	repeatmasker	match_part	225388	226003	4327	+	.	ID=scaffold237|size481080:hsp:44315:1.3.0.2;Parent=scaffold237|size481080:hit:21647:1.3.0.2;Target=species:rnd-1_family-1137|genus:LINE%25252FPenelope 1 552 +
scaffold237|size481080	repeatmasker	match	227054	228785	12518	+	.	ID=scaffold237|size481080:hit:21648:1.3.0.2;Name=species:rnd-1_family-1256|genus:LINE%252FPenelope;Target=species:rnd-1_family-1256|genus:LINE%252FPenelope 1 1731 +
scaffold237|size481080	repeatmasker	match_part	227054	228785	12518	+	.	ID=scaffold237|size481080:hsp:44316:1.3.0.2;Parent=scaffold237|size481080:hit:21648:1.3.0.2;Target=species:rnd-1_family-1256|genus:LINE%25252FPenelope 1 1731 +
scaffold237|size481080	repeatmasker	match	229427	230011	2160	+	.	ID=scaffold237|size481080:hit:21649:1.3.0.2;Name=species:rnd-4_family-1649|genus:Unknown;Target=species:rnd-4_family-1649|genus:Unknown 125 703 +
scaffold237|size481080	repeatmasker	match_part	229427	230011	2160	+	.	ID=scaffold237|size481080:hsp:44317:1.3.0.2;Parent=scaffold237|size481080:hit:21649:1.3.0.2;Target=species:rnd-4_family-1649|genus:Unknown 125 703 +
scaffold237|size481080	repeatmasker	match	230058	230372	232	+	.	ID=scaffold237|size481080:hit:21650:1.3.0.2;Name=species:rnd-5_family-2850|genus:Unknown;Target=species:rnd-5_family-2850|genus:Unknown 13 123 +
scaffold237|size481080	repeatmasker	match_part	230058	230372	232	+	.	ID=scaffold237|size481080:hsp:44318:1.3.0.2;Parent=scaffold237|size481080:hit:21650:1.3.0.2;Target=species:rnd-5_family-2850|genus:Unknown 13 123 +
scaffold237|size481080	repeatmasker	match	230714	231647	681	+	.	ID=scaffold237|size481080:hit:21651:1.3.0.2;Name=species:genome_3_7906|genus:Unspecified;Target=species:genome_3_7906|genus:Unspecified 1 607 +
scaffold237|size481080	repeatmasker	match_part	230714	231647	681	+	.	ID=scaffold237|size481080:hsp:44319:1.3.0.2;Parent=scaffold237|size481080:hit:21651:1.3.0.2;Target=species:genome_3_7906|genus:Unspecified 1 607 +
scaffold237|size481080	repeatmasker	match	231800	232518	810	+	.	ID=scaffold237|size481080:hit:21652:1.3.0.2;Name=species:rnd-5_family-402|genus:DNA%252FTcMar-Tc2;Target=species:rnd-5_family-402|genus:DNA%252FTcMar-Tc2 11 785 +
scaffold237|size481080	repeatmasker	match_part	231800	232518	810	+	.	ID=scaffold237|size481080:hsp:44320:1.3.0.2;Parent=scaffold237|size481080:hit:21652:1.3.0.2;Target=species:rnd-5_family-402|genus:DNA%25252FTcMar-Tc2 11 785 +
scaffold237|size481080	repeatmasker	match	232874	232975	238	+	.	ID=scaffold237|size481080:hit:21653:1.3.0.2;Name=species:rnd-5_family-5465|genus:Unknown;Target=species:rnd-5_family-5465|genus:Unknown 278 384 +
scaffold237|size481080	repeatmasker	match_part	232874	232975	238	+	.	ID=scaffold237|size481080:hsp:44321:1.3.0.2;Parent=scaffold237|size481080:hit:21653:1.3.0.2;Target=species:rnd-5_family-5465|genus:Unknown 278 384 +
scaffold237|size481080	repeatmasker	match	233041	233186	556	+	.	ID=scaffold237|size481080:hit:21654:1.3.0.2;Name=species:genome_2_9627|genus:Unspecified;Target=species:genome_2_9627|genus:Unspecified 24 130 +
scaffold237|size481080	repeatmasker	match_part	233041	233186	556	+	.	ID=scaffold237|size481080:hsp:44322:1.3.0.2;Parent=scaffold237|size481080:hit:21654:1.3.0.2;Target=species:genome_2_9627|genus:Unspecified 24 130 +
scaffold237|size481080	repeatmasker	match	233278	235671	6617	+	.	ID=scaffold237|size481080:hit:21655:1.3.0.2;Name=species:rnd-1_family-127|genus:Unknown;Target=species:rnd-1_family-127|genus:Unknown 125 958 +
scaffold237|size481080	repeatmasker	match_part	233278	235671	6617	+	.	ID=scaffold237|size481080:hsp:44323:1.3.0.2;Parent=scaffold237|size481080:hit:21655:1.3.0.2;Target=species:rnd-1_family-127|genus:Unknown 125 958 +
scaffold237|size481080	repeatmasker	match	235737	241747	5690	+	.	ID=scaffold237|size481080:hit:21656:1.3.0.2;Name=species:rnd-1_family-482|genus:Unknown;Target=species:rnd-1_family-482|genus:Unknown 14 3530 +
scaffold237|size481080	repeatmasker	match_part	235737	241747	5690	+	.	ID=scaffold237|size481080:hsp:44324:1.3.0.2;Parent=scaffold237|size481080:hit:21656:1.3.0.2;Target=species:rnd-1_family-482|genus:Unknown 14 3530 +
scaffold237|size481080	repeatmasker	match	241812	243750	5376	+	.	ID=scaffold237|size481080:hit:21657:1.3.0.2;Name=species:rnd-4_family-918|genus:Unknown;Target=species:rnd-4_family-918|genus:Unknown 5 1423 +
scaffold237|size481080	repeatmasker	match_part	241812	243750	5376	+	.	ID=scaffold237|size481080:hsp:44325:1.3.0.2;Parent=scaffold237|size481080:hit:21657:1.3.0.2;Target=species:rnd-4_family-918|genus:Unknown 5 1423 +
scaffold237|size481080	repeatmasker	match	252077	252154	271	+	.	ID=scaffold237|size481080:hit:21658:1.3.0.2;Name=species:rnd-5_family-5189|genus:Unknown;Target=species:rnd-5_family-5189|genus:Unknown 675 751 +
scaffold237|size481080	repeatmasker	match_part	252077	252154	271	+	.	ID=scaffold237|size481080:hsp:44326:1.3.0.2;Parent=scaffold237|size481080:hit:21658:1.3.0.2;Target=species:rnd-5_family-5189|genus:Unknown 675 751 +
scaffold237|size481080	repeatmasker	match	252779	253396	3122	+	.	ID=scaffold237|size481080:hit:21659:1.3.0.2;Name=species:rnd-1_family-330|genus:Unknown;Target=species:rnd-1_family-330|genus:Unknown 1 515 +
scaffold237|size481080	repeatmasker	match_part	252779	253396	3122	+	.	ID=scaffold237|size481080:hsp:44327:1.3.0.2;Parent=scaffold237|size481080:hit:21659:1.3.0.2;Target=species:rnd-1_family-330|genus:Unknown 1 515 +
scaffold237|size481080	repeatmasker	match	254653	254780	357	+	.	ID=scaffold237|size481080:hit:21660:1.3.0.2;Name=species:rnd-1_family-1024|genus:Unknown;Target=species:rnd-1_family-1024|genus:Unknown 1 130 +
scaffold237|size481080	repeatmasker	match_part	254653	254780	357	+	.	ID=scaffold237|size481080:hsp:44328:1.3.0.2;Parent=scaffold237|size481080:hit:21660:1.3.0.2;Target=species:rnd-1_family-1024|genus:Unknown 1 130 +
scaffold237|size481080	repeatmasker	match	254854	255792	3592	+	.	ID=scaffold237|size481080:hit:21661:1.3.0.2;Name=species:genome_8_17516|genus:Unspecified;Target=species:genome_8_17516|genus:Unspecified 1 487 +
scaffold237|size481080	repeatmasker	match_part	254854	255792	3592	+	.	ID=scaffold237|size481080:hsp:44329:1.3.0.2;Parent=scaffold237|size481080:hit:21661:1.3.0.2;Target=species:genome_8_17516|genus:Unspecified 1 487 +
scaffold237|size481080	repeatmasker	match	255842	256885	5110	+	.	ID=scaffold237|size481080:hit:21662:1.3.0.2;Name=species:rnd-5_family-2075|genus:Unknown;Target=species:rnd-5_family-2075|genus:Unknown 1 785 +
scaffold237|size481080	repeatmasker	match_part	255842	256885	5110	+	.	ID=scaffold237|size481080:hsp:44330:1.3.0.2;Parent=scaffold237|size481080:hit:21662:1.3.0.2;Target=species:rnd-5_family-2075|genus:Unknown 1 785 +
scaffold237|size481080	repeatmasker	match	263998	264356	645	+	.	ID=scaffold237|size481080:hit:21663:1.3.0.2;Name=species:rnd-1_family-26|genus:Unknown;Target=species:rnd-1_family-26|genus:Unknown 142 308 +
scaffold237|size481080	repeatmasker	match_part	263998	264356	645	+	.	ID=scaffold237|size481080:hsp:44331:1.3.0.2;Parent=scaffold237|size481080:hit:21663:1.3.0.2;Target=species:rnd-1_family-26|genus:Unknown 142 308 +
scaffold237|size481080	repeatmasker	match	265352	265485	245	+	.	ID=scaffold237|size481080:hit:21664:1.3.0.2;Name=species:rnd-5_family-1141|genus:Unknown;Target=species:rnd-5_family-1141|genus:Unknown 141 270 +
scaffold237|size481080	repeatmasker	match_part	265352	265485	245	+	.	ID=scaffold237|size481080:hsp:44332:1.3.0.2;Parent=scaffold237|size481080:hit:21664:1.3.0.2;Target=species:rnd-5_family-1141|genus:Unknown 141 270 +
scaffold237|size481080	repeatmasker	match	265935	268642	2304	+	.	ID=scaffold237|size481080:hit:21665:1.3.0.2;Name=species:rnd-1_family-12|genus:Unknown;Target=species:rnd-1_family-12|genus:Unknown 13 784 +
scaffold237|size481080	repeatmasker	match_part	265935	268642	2304	+	.	ID=scaffold237|size481080:hsp:44333:1.3.0.2;Parent=scaffold237|size481080:hit:21665:1.3.0.2;Target=species:rnd-1_family-12|genus:Unknown 13 784 +
scaffold237|size481080	repeatmasker	match	268967	269089	264	+	.	ID=scaffold237|size481080:hit:21666:1.3.0.2;Name=species:rnd-1_family-1038|genus:Unknown;Target=species:rnd-1_family-1038|genus:Unknown 68 190 +
scaffold237|size481080	repeatmasker	match_part	268967	269089	264	+	.	ID=scaffold237|size481080:hsp:44334:1.3.0.2;Parent=scaffold237|size481080:hit:21666:1.3.0.2;Target=species:rnd-1_family-1038|genus:Unknown 68 190 +
scaffold237|size481080	repeatmasker	match	269245	269325	510	+	.	ID=scaffold237|size481080:hit:21667:1.3.0.2;Name=species:rnd-5_family-483|genus:Unknown;Target=species:rnd-5_family-483|genus:Unknown 231 311 +
scaffold237|size481080	repeatmasker	match_part	269245	269325	510	+	.	ID=scaffold237|size481080:hsp:44335:1.3.0.2;Parent=scaffold237|size481080:hit:21667:1.3.0.2;Target=species:rnd-5_family-483|genus:Unknown 231 311 +
scaffold237|size481080	repeatmasker	match	269419	269666	1071	+	.	ID=scaffold237|size481080:hit:21668:1.3.0.2;Name=species:rnd-5_family-483|genus:Unknown;Target=species:rnd-5_family-483|genus:Unknown 231 478 +
scaffold237|size481080	repeatmasker	match_part	269419	269666	1071	+	.	ID=scaffold237|size481080:hsp:44336:1.3.0.2;Parent=scaffold237|size481080:hit:21668:1.3.0.2;Target=species:rnd-5_family-483|genus:Unknown 231 478 +
scaffold237|size481080	repeatmasker	match	273876	274637	2369	+	.	ID=scaffold237|size481080:hit:21669:1.3.0.2;Name=species:genome_4_7165|genus:Unspecified;Target=species:genome_4_7165|genus:Unspecified 286 680 +
scaffold237|size481080	repeatmasker	match_part	273876	274637	2369	+	.	ID=scaffold237|size481080:hsp:44337:1.3.0.2;Parent=scaffold237|size481080:hit:21669:1.3.0.2;Target=species:genome_4_7165|genus:Unspecified 286 680 +
scaffold237|size481080	repeatmasker	match	274835	275999	3356	+	.	ID=scaffold237|size481080:hit:21670:1.3.0.2;Name=species:rnd-1_family-849|genus:DNA%252FPIF-Harbinger;Target=species:rnd-1_family-849|genus:DNA%252FPIF-Harbinger 30 1198 +
scaffold237|size481080	repeatmasker	match_part	274835	275999	3356	+	.	ID=scaffold237|size481080:hsp:44338:1.3.0.2;Parent=scaffold237|size481080:hit:21670:1.3.0.2;Target=species:rnd-1_family-849|genus:DNA%25252FPIF-Harbinger 30 1198 +
scaffold237|size481080	repeatmasker	match	276216	276580	670	+	.	ID=scaffold237|size481080:hit:21671:1.3.0.2;Name=species:rnd-5_family-3909|genus:DNA%252FPIF-Harbinger;Target=species:rnd-5_family-3909|genus:DNA%252FPIF-Harbinger 1028 1390 +
scaffold237|size481080	repeatmasker	match_part	276216	276580	670	+	.	ID=scaffold237|size481080:hsp:44339:1.3.0.2;Parent=scaffold237|size481080:hit:21671:1.3.0.2;Target=species:rnd-5_family-3909|genus:DNA%25252FPIF-Harbinger 1028 1390 +
scaffold237|size481080	repeatmasker	match	276705	277177	1360	+	.	ID=scaffold237|size481080:hit:21672:1.3.0.2;Name=species:rnd-5_family-3909|genus:DNA%252FPIF-Harbinger;Target=species:rnd-5_family-3909|genus:DNA%252FPIF-Harbinger 444 914 +
scaffold237|size481080	repeatmasker	match_part	276705	277177	1360	+	.	ID=scaffold237|size481080:hsp:44340:1.3.0.2;Parent=scaffold237|size481080:hit:21672:1.3.0.2;Target=species:rnd-5_family-3909|genus:DNA%25252FPIF-Harbinger 444 914 +
scaffold237|size481080	repeatmasker	match	277531	277838	1898	+	.	ID=scaffold237|size481080:hit:21673:1.3.0.2;Name=species:genome_4_7165|genus:Unspecified;Target=species:genome_4_7165|genus:Unspecified 1 252 +
scaffold237|size481080	repeatmasker	match_part	277531	277838	1898	+	.	ID=scaffold237|size481080:hsp:44341:1.3.0.2;Parent=scaffold237|size481080:hit:21673:1.3.0.2;Target=species:genome_4_7165|genus:Unspecified 1 252 +
scaffold237|size481080	repeatmasker	match	277888	278009	388	+	.	ID=scaffold237|size481080:hit:21674:1.3.0.2;Name=species:rnd-5_family-2695|genus:Unknown;Target=species:rnd-5_family-2695|genus:Unknown 2 122 +
scaffold237|size481080	repeatmasker	match_part	277888	278009	388	+	.	ID=scaffold237|size481080:hsp:44342:1.3.0.2;Parent=scaffold237|size481080:hit:21674:1.3.0.2;Target=species:rnd-5_family-2695|genus:Unknown 2 122 +
scaffold237|size481080	repeatmasker	match	284619	284755	735	+	.	ID=scaffold237|size481080:hit:21675:1.3.0.2;Name=species:rnd-5_family-2349|genus:Unknown;Target=species:rnd-5_family-2349|genus:Unknown 600 743 +
scaffold237|size481080	repeatmasker	match_part	284619	284755	735	+	.	ID=scaffold237|size481080:hsp:44343:1.3.0.2;Parent=scaffold237|size481080:hit:21675:1.3.0.2;Target=species:rnd-5_family-2349|genus:Unknown 600 743 +
scaffold237|size481080	repeatmasker	match	293597	300000	25996	+	.	ID=scaffold237|size481080:hit:21676:1.3.0.2;Name=species:rnd-1_family-16|genus:Unknown;Target=species:rnd-1_family-16|genus:Unknown 439 3556 +
scaffold237|size481080	repeatmasker	match_part	293597	300000	25996	+	.	ID=scaffold237|size481080:hsp:44344:1.3.0.2;Parent=scaffold237|size481080:hit:21676:1.3.0.2;Target=species:rnd-1_family-16|genus:Unknown 439 3556 +
scaffold237|size481080	repeatmasker	match	398457	398503	52	+	.	ID=scaffold237|size481080:hit:21677:1.3.0.3;Name=species:%2528TCC%2529n|genus:Simple_repeat;Target=species:%2528TCC%2529n|genus:Simple_repeat 1 47 +
scaffold237|size481080	repeatmasker	match_part	398457	398503	52	+	.	ID=scaffold237|size481080:hsp:44345:1.3.0.3;Parent=scaffold237|size481080:hit:21677:1.3.0.3;Target=species:%252528TCC%252529n|genus:Simple_repeat 1 47 +
scaffold237|size481080	repeatmasker	match	378321	378365	16	+	.	ID=scaffold237|size481080:hit:21678:1.3.0.3;Name=species:%2528TTTA%2529n|genus:Simple_repeat;Target=species:%2528TTTA%2529n|genus:Simple_repeat 1 44 +
scaffold237|size481080	repeatmasker	match_part	378321	378365	16	+	.	ID=scaffold237|size481080:hsp:44346:1.3.0.3;Parent=scaffold237|size481080:hit:21678:1.3.0.3;Target=species:%252528TTTA%252529n|genus:Simple_repeat 1 44 +
scaffold237|size481080	repeatmasker	match	430444	430484	20	+	.	ID=scaffold237|size481080:hit:21679:1.3.0.3;Name=species:%2528TCTTCC%2529n|genus:Simple_repeat;Target=species:%2528TCTTCC%2529n|genus:Simple_repeat 1 41 +
scaffold237|size481080	repeatmasker	match_part	430444	430484	20	+	.	ID=scaffold237|size481080:hsp:44347:1.3.0.3;Parent=scaffold237|size481080:hit:21679:1.3.0.3;Target=species:%252528TCTTCC%252529n|genus:Simple_repeat 1 41 +
scaffold237|size481080	repeatmasker	match	444901	444924	19	+	.	ID=scaffold237|size481080:hit:21680:1.3.0.3;Name=species:%2528TA%2529n|genus:Simple_repeat;Target=species:%2528TA%2529n|genus:Simple_repeat 1 24 +
scaffold237|size481080	repeatmasker	match_part	444901	444924	19	+	.	ID=scaffold237|size481080:hsp:44348:1.3.0.3;Parent=scaffold237|size481080:hit:21680:1.3.0.3;Target=species:%252528TA%252529n|genus:Simple_repeat 1 24 +
scaffold237|size481080	repeatmasker	match	446805	446833	19	+	.	ID=scaffold237|size481080:hit:21681:1.3.0.3;Name=species:%2528TGATA%2529n|genus:Simple_repeat;Target=species:%2528TGATA%2529n|genus:Simple_repeat 1 29 +
scaffold237|size481080	repeatmasker	match_part	446805	446833	19	+	.	ID=scaffold237|size481080:hsp:44349:1.3.0.3;Parent=scaffold237|size481080:hit:21681:1.3.0.3;Target=species:%252528TGATA%252529n|genus:Simple_repeat 1 29 +
scaffold237|size481080	repeatmasker	match	305497	305552	16	+	.	ID=scaffold237|size481080:hit:21682:1.3.0.3;Name=species:%2528TCTA%2529n|genus:Simple_repeat;Target=species:%2528TCTA%2529n|genus:Simple_repeat 1 59 +
scaffold237|size481080	repeatmasker	match_part	305497	305552	16	+	.	ID=scaffold237|size481080:hsp:44350:1.3.0.3;Parent=scaffold237|size481080:hit:21682:1.3.0.3;Target=species:%252528TCTA%252529n|genus:Simple_repeat 1 59 +
scaffold237|size481080	repeatmasker	match	358072	358110	27	+	.	ID=scaffold237|size481080:hit:21683:1.3.0.3;Name=species:%2528TTC%2529n|genus:Simple_repeat;Target=species:%2528TTC%2529n|genus:Simple_repeat 1 39 +
scaffold237|size481080	repeatmasker	match_part	358072	358110	27	+	.	ID=scaffold237|size481080:hsp:44351:1.3.0.3;Parent=scaffold237|size481080:hit:21683:1.3.0.3;Target=species:%252528TTC%252529n|genus:Simple_repeat 1 39 +
scaffold237|size481080	repeatmasker	match	443976	444027	12	+	.	ID=scaffold237|size481080:hit:21684:1.3.0.3;Name=species:%2528ATTG%2529n|genus:Simple_repeat;Target=species:%2528ATTG%2529n|genus:Simple_repeat 1 52 +
scaffold237|size481080	repeatmasker	match_part	443976	444027	12	+	.	ID=scaffold237|size481080:hsp:44352:1.3.0.3;Parent=scaffold237|size481080:hit:21684:1.3.0.3;Target=species:%252528ATTG%252529n|genus:Simple_repeat 1 52 +
scaffold237|size481080	repeatmasker	match	330969	331030	15	+	.	ID=scaffold237|size481080:hit:21685:1.3.0.3;Name=species:%2528GATT%2529n|genus:Simple_repeat;Target=species:%2528GATT%2529n|genus:Simple_repeat 1 55 +
scaffold237|size481080	repeatmasker	match_part	330969	331030	15	+	.	ID=scaffold237|size481080:hsp:44353:1.3.0.3;Parent=scaffold237|size481080:hit:21685:1.3.0.3;Target=species:%252528GATT%252529n|genus:Simple_repeat 1 55 +
scaffold237|size481080	repeatmasker	match	452136	452173	20	+	.	ID=scaffold237|size481080:hit:21686:1.3.0.3;Name=species:%2528ACACCT%2529n|genus:Simple_repeat;Target=species:%2528ACACCT%2529n|genus:Simple_repeat 1 40 +
scaffold237|size481080	repeatmasker	match_part	452136	452173	20	+	.	ID=scaffold237|size481080:hsp:44354:1.3.0.3;Parent=scaffold237|size481080:hit:21686:1.3.0.3;Target=species:%252528ACACCT%252529n|genus:Simple_repeat 1 40 +
scaffold237|size481080	repeatmasker	match	318839	318983	158	+	.	ID=scaffold237|size481080:hit:21687:1.3.0.3;Name=species:%2528AGA%2529n|genus:Simple_repeat;Target=species:%2528AGA%2529n|genus:Simple_repeat 1 145 +
scaffold237|size481080	repeatmasker	match_part	318839	318983	158	+	.	ID=scaffold237|size481080:hsp:44355:1.3.0.3;Parent=scaffold237|size481080:hit:21687:1.3.0.3;Target=species:%252528AGA%252529n|genus:Simple_repeat 1 145 +
scaffold237|size481080	repeatmasker	match	310880	310908	12	+	.	ID=scaffold237|size481080:hit:21688:1.3.0.3;Name=species:%2528TACCA%2529n|genus:Simple_repeat;Target=species:%2528TACCA%2529n|genus:Simple_repeat 1 32 +
scaffold237|size481080	repeatmasker	match_part	310880	310908	12	+	.	ID=scaffold237|size481080:hsp:44356:1.3.0.3;Parent=scaffold237|size481080:hit:21688:1.3.0.3;Target=species:%252528TACCA%252529n|genus:Simple_repeat 1 32 +
scaffold237|size481080	repeatmasker	match	398406	398444	23	+	.	ID=scaffold237|size481080:hit:21689:1.3.0.3;Name=species:%2528TCAATGC%2529n|genus:Simple_repeat;Target=species:%2528TCAATGC%2529n|genus:Simple_repeat 1 39 +
scaffold237|size481080	repeatmasker	match_part	398406	398444	23	+	.	ID=scaffold237|size481080:hsp:44357:1.3.0.3;Parent=scaffold237|size481080:hit:21689:1.3.0.3;Target=species:%252528TCAATGC%252529n|genus:Simple_repeat 1 39 +
scaffold237|size481080	repeatmasker	match	398504	398529	19	+	.	ID=scaffold237|size481080:hit:21690:1.3.0.3;Name=species:%2528ATC%2529n|genus:Simple_repeat;Target=species:%2528ATC%2529n|genus:Simple_repeat 1 26 +
scaffold237|size481080	repeatmasker	match_part	398504	398529	19	+	.	ID=scaffold237|size481080:hsp:44358:1.3.0.3;Parent=scaffold237|size481080:hit:21690:1.3.0.3;Target=species:%252528ATC%252529n|genus:Simple_repeat 1 26 +
scaffold237|size481080	repeatmasker	match	462433	462454	13	+	.	ID=scaffold237|size481080:hit:21691:1.3.0.3;Name=species:%2528ATC%2529n|genus:Simple_repeat;Target=species:%2528ATC%2529n|genus:Simple_repeat 1 23 +
scaffold237|size481080	repeatmasker	match_part	462433	462454	13	+	.	ID=scaffold237|size481080:hsp:44359:1.3.0.3;Parent=scaffold237|size481080:hit:21691:1.3.0.3;Target=species:%252528ATC%252529n|genus:Simple_repeat 1 23 +
scaffold237|size481080	repeatmasker	match	357781	357809	14	+	.	ID=scaffold237|size481080:hit:21692:1.3.0.3;Name=species:%2528GGTCAT%2529n|genus:Simple_repeat;Target=species:%2528GGTCAT%2529n|genus:Simple_repeat 1 33 +
scaffold237|size481080	repeatmasker	match_part	357781	357809	14	+	.	ID=scaffold237|size481080:hsp:44360:1.3.0.3;Parent=scaffold237|size481080:hit:21692:1.3.0.3;Target=species:%252528GGTCAT%252529n|genus:Simple_repeat 1 33 +
scaffold237|size481080	repeatmasker	match	436599	436655	64	+	.	ID=scaffold237|size481080:hit:21693:1.3.0.3;Name=species:%2528TGA%2529n|genus:Simple_repeat;Target=species:%2528TGA%2529n|genus:Simple_repeat 1 57 +
scaffold237|size481080	repeatmasker	match_part	436599	436655	64	+	.	ID=scaffold237|size481080:hsp:44361:1.3.0.3;Parent=scaffold237|size481080:hit:21693:1.3.0.3;Target=species:%252528TGA%252529n|genus:Simple_repeat 1 57 +
scaffold237|size481080	repeatmasker	match	467203	467254	41	+	.	ID=scaffold237|size481080:hit:21694:1.3.0.3;Name=species:%2528AAACATGGC%2529n|genus:Simple_repeat;Target=species:%2528AAACATGGC%2529n|genus:Simple_repeat 1 52 +
scaffold237|size481080	repeatmasker	match_part	467203	467254	41	+	.	ID=scaffold237|size481080:hsp:44362:1.3.0.3;Parent=scaffold237|size481080:hit:21694:1.3.0.3;Target=species:%252528AAACATGGC%252529n|genus:Simple_repeat 1 52 +
scaffold237|size481080	repeatmasker	match	304872	304898	29	+	.	ID=scaffold237|size481080:hit:21695:1.3.0.3;Name=species:%2528TCACTG%2529n|genus:Simple_repeat;Target=species:%2528TCACTG%2529n|genus:Simple_repeat 1 27 +
scaffold237|size481080	repeatmasker	match_part	304872	304898	29	+	.	ID=scaffold237|size481080:hsp:44363:1.3.0.3;Parent=scaffold237|size481080:hit:21695:1.3.0.3;Target=species:%252528TCACTG%252529n|genus:Simple_repeat 1 27 +
scaffold237|size481080	repeatmasker	match	300001	300177	1509	+	.	ID=scaffold237|size481080:hit:21696:1.3.0.3;Name=species:rnd-1_family-48|genus:Unknown;Target=species:rnd-1_family-48|genus:Unknown 615 791 +
scaffold237|size481080	repeatmasker	match_part	300001	300177	1509	+	.	ID=scaffold237|size481080:hsp:44364:1.3.0.3;Parent=scaffold237|size481080:hit:21696:1.3.0.3;Target=species:rnd-1_family-48|genus:Unknown 615 791 +
scaffold237|size481080	repeatmasker	match	303248	303563	1287	+	.	ID=scaffold237|size481080:hit:21697:1.3.0.3;Name=species:rnd-5_family-6004|genus:Unknown;Target=species:rnd-5_family-6004|genus:Unknown 9 324 +
scaffold237|size481080	repeatmasker	match_part	303248	303563	1287	+	.	ID=scaffold237|size481080:hsp:44365:1.3.0.3;Parent=scaffold237|size481080:hit:21697:1.3.0.3;Target=species:rnd-5_family-6004|genus:Unknown 9 324 +
scaffold237|size481080	repeatmasker	match	304659	305081	891	+	.	ID=scaffold237|size481080:hit:21698:1.3.0.3;Name=species:rnd-5_family-413|genus:Unknown;Target=species:rnd-5_family-413|genus:Unknown 620 836 +
scaffold237|size481080	repeatmasker	match_part	304659	305081	891	+	.	ID=scaffold237|size481080:hsp:44366:1.3.0.3;Parent=scaffold237|size481080:hit:21698:1.3.0.3;Target=species:rnd-5_family-413|genus:Unknown 620 836 +
scaffold237|size481080	repeatmasker	match	310932	318838	7253	+	.	ID=scaffold237|size481080:hit:21699:1.3.0.3;Name=species:genome_7_9759|genus:Unspecified;Target=species:genome_7_9759|genus:Unspecified 1 1223 +
scaffold237|size481080	repeatmasker	match_part	310932	318838	7253	+	.	ID=scaffold237|size481080:hsp:44367:1.3.0.3;Parent=scaffold237|size481080:hit:21699:1.3.0.3;Target=species:genome_7_9759|genus:Unspecified 1 1223 +
scaffold237|size481080	repeatmasker	match	318984	319028	2159	+	.	ID=scaffold237|size481080:hit:21700:1.3.0.3;Name=species:rnd-1_family-30|genus:Unknown;Target=species:rnd-1_family-30|genus:Unknown 532 577 +
scaffold237|size481080	repeatmasker	match_part	318984	319028	2159	+	.	ID=scaffold237|size481080:hsp:44368:1.3.0.3;Parent=scaffold237|size481080:hit:21700:1.3.0.3;Target=species:rnd-1_family-30|genus:Unknown 532 577 +
scaffold237|size481080	repeatmasker	match	319298	319463	478	+	.	ID=scaffold237|size481080:hit:21701:1.3.0.3;Name=species:rnd-5_family-1256|genus:Unknown;Target=species:rnd-5_family-1256|genus:Unknown 199 360 +
scaffold237|size481080	repeatmasker	match_part	319298	319463	478	+	.	ID=scaffold237|size481080:hsp:44369:1.3.0.3;Parent=scaffold237|size481080:hit:21701:1.3.0.3;Target=species:rnd-5_family-1256|genus:Unknown 199 360 +
scaffold237|size481080	repeatmasker	match	319556	327216	13235	+	.	ID=scaffold237|size481080:hit:21702:1.3.0.3;Name=species:rnd-1_family-221|genus:Unknown;Target=species:rnd-1_family-221|genus:Unknown 14 2389 +
scaffold237|size481080	repeatmasker	match_part	319556	327216	13235	+	.	ID=scaffold237|size481080:hsp:44370:1.3.0.3;Parent=scaffold237|size481080:hit:21702:1.3.0.3;Target=species:rnd-1_family-221|genus:Unknown 14 2389 +
scaffold237|size481080	repeatmasker	match	327523	330661	7757	+	.	ID=scaffold237|size481080:hit:21703:1.3.0.3;Name=species:rnd-5_family-3054|genus:Unknown;Target=species:rnd-5_family-3054|genus:Unknown 312 1248 +
scaffold237|size481080	repeatmasker	match_part	327523	330661	7757	+	.	ID=scaffold237|size481080:hsp:44371:1.3.0.3;Parent=scaffold237|size481080:hit:21703:1.3.0.3;Target=species:rnd-5_family-3054|genus:Unknown 312 1248 +
scaffold237|size481080	repeatmasker	match	331102	339850	51277	+	.	ID=scaffold237|size481080:hit:21704:1.3.0.3;Name=species:scaffold60|size524837_%2528dbseq-nr_150%2529_%255B42263%252C48465%255D|genus:Unspecified;Target=species:scaffold60|size524837_%2528dbseq-nr_150%2529_%255B42263%252C48465%255D|genus:Unspecified 1 6203 +
scaffold237|size481080	repeatmasker	match_part	331102	339850	51277	+	.	ID=scaffold237|size481080:hsp:44372:1.3.0.3;Parent=scaffold237|size481080:hit:21704:1.3.0.3;Target=species:scaffold60|size524837_%252528dbseq-nr_150%252529_%25255B42263%25252C48465%25255D|genus:Unspecified 1 6203 +
scaffold237|size481080	repeatmasker	match	339936	342419	16245	+	.	ID=scaffold237|size481080:hit:21705:1.3.0.3;Name=species:rnd-1_family-184|genus:DNA%252FhAT-Tag1;Target=species:rnd-1_family-184|genus:DNA%252FhAT-Tag1 1 2009 +
scaffold237|size481080	repeatmasker	match_part	339936	342419	16245	+	.	ID=scaffold237|size481080:hsp:44373:1.3.0.3;Parent=scaffold237|size481080:hit:21705:1.3.0.3;Target=species:rnd-1_family-184|genus:DNA%25252FhAT-Tag1 1 2009 +
scaffold237|size481080	repeatmasker	match	342490	345549	6391	+	.	ID=scaffold237|size481080:hit:21706:1.3.0.3;Name=species:rnd-5_family-1257|genus:Unknown;Target=species:rnd-5_family-1257|genus:Unknown 6 2313 +
scaffold237|size481080	repeatmasker	match_part	342490	345549	6391	+	.	ID=scaffold237|size481080:hsp:44374:1.3.0.3;Parent=scaffold237|size481080:hit:21706:1.3.0.3;Target=species:rnd-5_family-1257|genus:Unknown 6 2313 +
scaffold237|size481080	repeatmasker	match	345611	347230	2985	+	.	ID=scaffold237|size481080:hit:21707:1.3.0.3;Name=species:rnd-4_family-918|genus:Unknown;Target=species:rnd-4_family-918|genus:Unknown 60 1421 +
scaffold237|size481080	repeatmasker	match_part	345611	347230	2985	+	.	ID=scaffold237|size481080:hsp:44375:1.3.0.3;Parent=scaffold237|size481080:hit:21707:1.3.0.3;Target=species:rnd-4_family-918|genus:Unknown 60 1421 +
scaffold237|size481080	repeatmasker	match	358025	358697	4067	+	.	ID=scaffold237|size481080:hit:21708:1.3.0.3;Name=species:rnd-1_family-25|genus:Unknown;Target=species:rnd-1_family-25|genus:Unknown 1 484 +
scaffold237|size481080	repeatmasker	match_part	358025	358697	4067	+	.	ID=scaffold237|size481080:hsp:44376:1.3.0.3;Parent=scaffold237|size481080:hit:21708:1.3.0.3;Target=species:rnd-1_family-25|genus:Unknown 1 484 +
scaffold237|size481080	repeatmasker	match	362580	366343	17051	+	.	ID=scaffold237|size481080:hit:21709:1.3.0.3;Name=species:rnd-5_family-1414|genus:Unknown;Target=species:rnd-5_family-1414|genus:Unknown 1 2250 +
scaffold237|size481080	repeatmasker	match_part	362580	366343	17051	+	.	ID=scaffold237|size481080:hsp:44377:1.3.0.3;Parent=scaffold237|size481080:hit:21709:1.3.0.3;Target=species:rnd-5_family-1414|genus:Unknown 1 2250 +
scaffold237|size481080	repeatmasker	match	366787	366938	312	+	.	ID=scaffold237|size481080:hit:21710:1.3.0.3;Name=species:rnd-1_family-570|genus:Unknown;Target=species:rnd-1_family-570|genus:Unknown 52 207 +
scaffold237|size481080	repeatmasker	match_part	366787	366938	312	+	.	ID=scaffold237|size481080:hsp:44378:1.3.0.3;Parent=scaffold237|size481080:hit:21710:1.3.0.3;Target=species:rnd-1_family-570|genus:Unknown 52 207 +
scaffold237|size481080	repeatmasker	match	367134	368522	597	+	.	ID=scaffold237|size481080:hit:21711:1.3.0.3;Name=species:rnd-5_family-440|genus:Unknown;Target=species:rnd-5_family-440|genus:Unknown 757 1926 +
scaffold237|size481080	repeatmasker	match_part	367134	368522	597	+	.	ID=scaffold237|size481080:hsp:44379:1.3.0.3;Parent=scaffold237|size481080:hit:21711:1.3.0.3;Target=species:rnd-5_family-440|genus:Unknown 757 1926 +
scaffold237|size481080	repeatmasker	match	372008	372693	1778	+	.	ID=scaffold237|size481080:hit:21712:1.3.0.3;Name=species:rnd-4_family-385|genus:DNA%252FTcMar-Ant1;Target=species:rnd-4_family-385|genus:DNA%252FTcMar-Ant1 3404 3635 +
scaffold237|size481080	repeatmasker	match_part	372008	372693	1778	+	.	ID=scaffold237|size481080:hsp:44380:1.3.0.3;Parent=scaffold237|size481080:hit:21712:1.3.0.3;Target=species:rnd-4_family-385|genus:DNA%25252FTcMar-Ant1 3404 3635 +
scaffold237|size481080	repeatmasker	match	374418	374496	299	+	.	ID=scaffold237|size481080:hit:21713:1.3.0.3;Name=species:rnd-1_family-444|genus:Unknown;Target=species:rnd-1_family-444|genus:Unknown 33 110 +
scaffold237|size481080	repeatmasker	match_part	374418	374496	299	+	.	ID=scaffold237|size481080:hsp:44381:1.3.0.3;Parent=scaffold237|size481080:hit:21713:1.3.0.3;Target=species:rnd-1_family-444|genus:Unknown 33 110 +
scaffold237|size481080	repeatmasker	match	378697	378776	342	+	.	ID=scaffold237|size481080:hit:21714:1.3.0.3;Name=species:rnd-1_family-628|genus:Unknown;Target=species:rnd-1_family-628|genus:Unknown 296 373 +
scaffold237|size481080	repeatmasker	match_part	378697	378776	342	+	.	ID=scaffold237|size481080:hsp:44382:1.3.0.3;Parent=scaffold237|size481080:hit:21714:1.3.0.3;Target=species:rnd-1_family-628|genus:Unknown 296 373 +
scaffold237|size481080	repeatmasker	match	378879	379027	473	+	.	ID=scaffold237|size481080:hit:21715:1.3.0.3;Name=species:rnd-1_family-628|genus:Unknown;Target=species:rnd-1_family-628|genus:Unknown 292 441 +
scaffold237|size481080	repeatmasker	match_part	378879	379027	473	+	.	ID=scaffold237|size481080:hsp:44383:1.3.0.3;Parent=scaffold237|size481080:hit:21715:1.3.0.3;Target=species:rnd-1_family-628|genus:Unknown 292 441 +
scaffold237|size481080	repeatmasker	match	379085	379303	336	+	.	ID=scaffold237|size481080:hit:21716:1.3.0.3;Name=species:rnd-1_family-628|genus:Unknown;Target=species:rnd-1_family-628|genus:Unknown 195 408 +
scaffold237|size481080	repeatmasker	match_part	379085	379303	336	+	.	ID=scaffold237|size481080:hsp:44384:1.3.0.3;Parent=scaffold237|size481080:hit:21716:1.3.0.3;Target=species:rnd-1_family-628|genus:Unknown 195 408 +
scaffold237|size481080	repeatmasker	match	379800	380027	1084	+	.	ID=scaffold237|size481080:hit:21717:1.3.0.3;Name=species:rnd-5_family-3045|genus:Unknown;Target=species:rnd-5_family-3045|genus:Unknown 1 226 +
scaffold237|size481080	repeatmasker	match_part	379800	380027	1084	+	.	ID=scaffold237|size481080:hsp:44385:1.3.0.3;Parent=scaffold237|size481080:hit:21717:1.3.0.3;Target=species:rnd-5_family-3045|genus:Unknown 1 226 +
scaffold237|size481080	repeatmasker	match	380080	380143	252	+	.	ID=scaffold237|size481080:hit:21718:1.3.0.3;Name=species:rnd-5_family-750|genus:Unknown;Target=species:rnd-5_family-750|genus:Unknown 7 73 +
scaffold237|size481080	repeatmasker	match_part	380080	380143	252	+	.	ID=scaffold237|size481080:hsp:44386:1.3.0.3;Parent=scaffold237|size481080:hit:21718:1.3.0.3;Target=species:rnd-5_family-750|genus:Unknown 7 73 +
scaffold237|size481080	repeatmasker	match	380359	382937	6310	+	.	ID=scaffold237|size481080:hit:21719:1.3.0.3;Name=species:rnd-5_family-5342|genus:Unknown;Target=species:rnd-5_family-5342|genus:Unknown 1 977 +
scaffold237|size481080	repeatmasker	match_part	380359	382937	6310	+	.	ID=scaffold237|size481080:hsp:44387:1.3.0.3;Parent=scaffold237|size481080:hit:21719:1.3.0.3;Target=species:rnd-5_family-5342|genus:Unknown 1 977 +
scaffold237|size481080	repeatmasker	match	383195	383362	241	+	.	ID=scaffold237|size481080:hit:21720:1.3.0.3;Name=species:scaffold312|size187761_%2528dbseq-nr_665%2529_%255B13588%252C18807%255D|genus:Unspecified;Target=species:scaffold312|size187761_%2528dbseq-nr_665%2529_%255B13588%252C18807%255D|genus:Unspecified 4851 5020 +
scaffold237|size481080	repeatmasker	match_part	383195	383362	241	+	.	ID=scaffold237|size481080:hsp:44388:1.3.0.3;Parent=scaffold237|size481080:hit:21720:1.3.0.3;Target=species:scaffold312|size187761_%252528dbseq-nr_665%252529_%25255B13588%25252C18807%25255D|genus:Unspecified 4851 5020 +
scaffold237|size481080	repeatmasker	match	386630	387399	1409	+	.	ID=scaffold237|size481080:hit:21721:1.3.0.3;Name=species:rnd-5_family-2756|genus:LTR%252FGypsy;Target=species:rnd-5_family-2756|genus:LTR%252FGypsy 156 925 +
scaffold237|size481080	repeatmasker	match_part	386630	387399	1409	+	.	ID=scaffold237|size481080:hsp:44389:1.3.0.3;Parent=scaffold237|size481080:hit:21721:1.3.0.3;Target=species:rnd-5_family-2756|genus:LTR%25252FGypsy 156 925 +
scaffold237|size481080	repeatmasker	match	388141	388434	848	+	.	ID=scaffold237|size481080:hit:21722:1.3.0.3;Name=species:scaffold312|size187761_%2528dbseq-nr_665%2529_%255B13588%252C18807%255D|genus:Unspecified;Target=species:scaffold312|size187761_%2528dbseq-nr_665%2529_%255B13588%252C18807%255D|genus:Unspecified 449 742 +
scaffold237|size481080	repeatmasker	match_part	388141	388434	848	+	.	ID=scaffold237|size481080:hsp:44390:1.3.0.3;Parent=scaffold237|size481080:hit:21722:1.3.0.3;Target=species:scaffold312|size187761_%252528dbseq-nr_665%252529_%25255B13588%25252C18807%25255D|genus:Unspecified 449 742 +
scaffold237|size481080	repeatmasker	match	388495	390247	8923	+	.	ID=scaffold237|size481080:hit:21723:1.3.0.3;Name=species:rnd-5_family-5342|genus:Unknown;Target=species:rnd-5_family-5342|genus:Unknown 935 2129 +
scaffold237|size481080	repeatmasker	match_part	388495	390247	8923	+	.	ID=scaffold237|size481080:hsp:44391:1.3.0.3;Parent=scaffold237|size481080:hit:21723:1.3.0.3;Target=species:rnd-5_family-5342|genus:Unknown 935 2129 +
scaffold237|size481080	repeatmasker	match	390319	390435	267	+	.	ID=scaffold237|size481080:hit:21724:1.3.0.3;Name=species:rnd-1_family-1134|genus:Unknown;Target=species:rnd-1_family-1134|genus:Unknown 49 167 +
scaffold237|size481080	repeatmasker	match_part	390319	390435	267	+	.	ID=scaffold237|size481080:hsp:44392:1.3.0.3;Parent=scaffold237|size481080:hit:21724:1.3.0.3;Target=species:rnd-1_family-1134|genus:Unknown 49 167 +
scaffold237|size481080	repeatmasker	match	390625	390821	644	+	.	ID=scaffold237|size481080:hit:21725:1.3.0.3;Name=species:rnd-1_family-809|genus:LINE%252FPenelope;Target=species:rnd-1_family-809|genus:LINE%252FPenelope 110 307 +
scaffold237|size481080	repeatmasker	match_part	390625	390821	644	+	.	ID=scaffold237|size481080:hsp:44393:1.3.0.3;Parent=scaffold237|size481080:hit:21725:1.3.0.3;Target=species:rnd-1_family-809|genus:LINE%25252FPenelope 110 307 +
scaffold237|size481080	repeatmasker	match	391951	392780	2864	+	.	ID=scaffold237|size481080:hit:21726:1.3.0.3;Name=species:rnd-1_family-1319|genus:Unknown;Target=species:rnd-1_family-1319|genus:Unknown 2 365 +
scaffold237|size481080	repeatmasker	match_part	391951	392780	2864	+	.	ID=scaffold237|size481080:hsp:44394:1.3.0.3;Parent=scaffold237|size481080:hit:21726:1.3.0.3;Target=species:rnd-1_family-1319|genus:Unknown 2 365 +
scaffold237|size481080	repeatmasker	match	393177	393405	1176	+	.	ID=scaffold237|size481080:hit:21727:1.3.0.3;Name=species:rnd-5_family-3045|genus:Unknown;Target=species:rnd-5_family-3045|genus:Unknown 1 226 +
scaffold237|size481080	repeatmasker	match_part	393177	393405	1176	+	.	ID=scaffold237|size481080:hsp:44395:1.3.0.3;Parent=scaffold237|size481080:hit:21727:1.3.0.3;Target=species:rnd-5_family-3045|genus:Unknown 1 226 +
scaffold237|size481080	repeatmasker	match	393460	393523	268	+	.	ID=scaffold237|size481080:hit:21728:1.3.0.3;Name=species:rnd-5_family-750|genus:Unknown;Target=species:rnd-5_family-750|genus:Unknown 7 73 +
scaffold237|size481080	repeatmasker	match_part	393460	393523	268	+	.	ID=scaffold237|size481080:hsp:44396:1.3.0.3;Parent=scaffold237|size481080:hit:21728:1.3.0.3;Target=species:rnd-5_family-750|genus:Unknown 7 73 +
scaffold237|size481080	repeatmasker	match	393739	394741	3529	+	.	ID=scaffold237|size481080:hit:21729:1.3.0.3;Name=species:genome_12_20921|genus:Unspecified;Target=species:genome_12_20921|genus:Unspecified 81 586 +
scaffold237|size481080	repeatmasker	match_part	393739	394741	3529	+	.	ID=scaffold237|size481080:hsp:44397:1.3.0.3;Parent=scaffold237|size481080:hit:21729:1.3.0.3;Target=species:genome_12_20921|genus:Unspecified 81 586 +
scaffold237|size481080	repeatmasker	match	394843	396830	13755	+	.	ID=scaffold237|size481080:hit:21730:1.3.0.3;Name=species:rnd-1_family-194|genus:Unknown;Target=species:rnd-1_family-194|genus:Unknown 1 2031 +
scaffold237|size481080	repeatmasker	match_part	394843	396830	13755	+	.	ID=scaffold237|size481080:hsp:44398:1.3.0.3;Parent=scaffold237|size481080:hit:21730:1.3.0.3;Target=species:rnd-1_family-194|genus:Unknown 1 2031 +
scaffold237|size481080	repeatmasker	match	401672	402432	1663	+	.	ID=scaffold237|size481080:hit:21731:1.3.0.3;Name=species:genome_11_4629|genus:Unspecified;Target=species:genome_11_4629|genus:Unspecified 1 286 +
scaffold237|size481080	repeatmasker	match_part	401672	402432	1663	+	.	ID=scaffold237|size481080:hsp:44399:1.3.0.3;Parent=scaffold237|size481080:hit:21731:1.3.0.3;Target=species:genome_11_4629|genus:Unspecified 1 286 +
scaffold237|size481080	repeatmasker	match	402531	402670	810	+	.	ID=scaffold237|size481080:hit:21732:1.3.0.3;Name=species:rnd-1_family-1016|genus:Unknown;Target=species:rnd-1_family-1016|genus:Unknown 1 140 +
scaffold237|size481080	repeatmasker	match_part	402531	402670	810	+	.	ID=scaffold237|size481080:hsp:44400:1.3.0.3;Parent=scaffold237|size481080:hit:21732:1.3.0.3;Target=species:rnd-1_family-1016|genus:Unknown 1 140 +
scaffold237|size481080	repeatmasker	match	403912	404331	2149	+	.	ID=scaffold237|size481080:hit:21733:1.3.0.3;Name=species:rnd-1_family-994|genus:DNA%252FGinger;Target=species:rnd-1_family-994|genus:DNA%252FGinger 1 419 +
scaffold237|size481080	repeatmasker	match_part	403912	404331	2149	+	.	ID=scaffold237|size481080:hsp:44401:1.3.0.3;Parent=scaffold237|size481080:hit:21733:1.3.0.3;Target=species:rnd-1_family-994|genus:DNA%25252FGinger 1 419 +
scaffold237|size481080	repeatmasker	match	404748	405367	2223	+	.	ID=scaffold237|size481080:hit:21734:1.3.0.3;Name=species:rnd-1_family-1015|genus:DNA%252FGinger;Target=species:rnd-1_family-1015|genus:DNA%252FGinger 7 503 +
scaffold237|size481080	repeatmasker	match_part	404748	405367	2223	+	.	ID=scaffold237|size481080:hsp:44402:1.3.0.3;Parent=scaffold237|size481080:hit:21734:1.3.0.3;Target=species:rnd-1_family-1015|genus:DNA%25252FGinger 7 503 +
scaffold237|size481080	repeatmasker	match	405482	405550	329	+	.	ID=scaffold237|size481080:hit:21735:1.3.0.3;Name=species:genome_11_4629|genus:Unspecified;Target=species:genome_11_4629|genus:Unspecified 334 402 +
scaffold237|size481080	repeatmasker	match_part	405482	405550	329	+	.	ID=scaffold237|size481080:hsp:44403:1.3.0.3;Parent=scaffold237|size481080:hit:21735:1.3.0.3;Target=species:genome_11_4629|genus:Unspecified 334 402 +
scaffold237|size481080	repeatmasker	match	405658	406567	2609	+	.	ID=scaffold237|size481080:hit:21736:1.3.0.3;Name=species:genome_11_4629|genus:Unspecified;Target=species:genome_11_4629|genus:Unspecified 287 674 +
scaffold237|size481080	repeatmasker	match_part	405658	406567	2609	+	.	ID=scaffold237|size481080:hsp:44404:1.3.0.3;Parent=scaffold237|size481080:hit:21736:1.3.0.3;Target=species:genome_11_4629|genus:Unspecified 287 674 +
scaffold237|size481080	repeatmasker	match	406831	406869	251	+	.	ID=scaffold237|size481080:hit:21737:1.3.0.3;Name=species:scaffold177|size204315_%2528dbseq-nr_273%2529_%255B38496%252C44408%255D|genus:Unspecified;Target=species:scaffold177|size204315_%2528dbseq-nr_273%2529_%255B38496%252C44408%255D|genus:Unspecified 5542 5580 +
scaffold237|size481080	repeatmasker	match_part	406831	406869	251	+	.	ID=scaffold237|size481080:hsp:44405:1.3.0.3;Parent=scaffold237|size481080:hit:21737:1.3.0.3;Target=species:scaffold177|size204315_%252528dbseq-nr_273%252529_%25255B38496%25252C44408%25255D|genus:Unspecified 5542 5580 +
scaffold237|size481080	repeatmasker	match	408696	409257	726	+	.	ID=scaffold237|size481080:hit:21738:1.3.0.3;Name=species:scaffold80|size783030_%2528dbseq-nr_43%2529_%255B553675%252C559585%255D|genus:Unspecified;Target=species:scaffold80|size783030_%2528dbseq-nr_43%2529_%255B553675%252C559585%255D|genus:Unspecified 2077 2523 +
scaffold237|size481080	repeatmasker	match_part	408696	409257	726	+	.	ID=scaffold237|size481080:hsp:44406:1.3.0.3;Parent=scaffold237|size481080:hit:21738:1.3.0.3;Target=species:scaffold80|size783030_%252528dbseq-nr_43%252529_%25255B553675%25252C559585%25255D|genus:Unspecified 2077 2523 +
scaffold237|size481080	repeatmasker	match	409720	410362	319	+	.	ID=scaffold237|size481080:hit:21739:1.3.0.3;Name=species:scaffold16|size1078160_%2528dbseq-nr_220%2529_%255B167428%252C173330%255D|genus:Unspecified;Target=species:scaffold16|size1078160_%2528dbseq-nr_220%2529_%255B167428%252C173330%255D|genus:Unspecified 3064 3696 +
scaffold237|size481080	repeatmasker	match_part	409720	410362	319	+	.	ID=scaffold237|size481080:hsp:44407:1.3.0.3;Parent=scaffold237|size481080:hit:21739:1.3.0.3;Target=species:scaffold16|size1078160_%252528dbseq-nr_220%252529_%25255B167428%25252C173330%25255D|genus:Unspecified 3064 3696 +
scaffold237|size481080	repeatmasker	match	411598	412155	486	+	.	ID=scaffold237|size481080:hit:21740:1.3.0.3;Name=species:scaffold249|size437664_%2528dbseq-nr_37%2529_%255B20621%252C26730%255D|genus:Unspecified;Target=species:scaffold249|size437664_%2528dbseq-nr_37%2529_%255B20621%252C26730%255D|genus:Unspecified 709 1265 +
scaffold237|size481080	repeatmasker	match_part	411598	412155	486	+	.	ID=scaffold237|size481080:hsp:44408:1.3.0.3;Parent=scaffold237|size481080:hit:21740:1.3.0.3;Target=species:scaffold249|size437664_%252528dbseq-nr_37%252529_%25255B20621%25252C26730%25255D|genus:Unspecified 709 1265 +
scaffold237|size481080	repeatmasker	match	412311	412409	421	+	.	ID=scaffold237|size481080:hit:21741:1.3.0.3;Name=species:scaffold75|size1059443_%2528dbseq-nr_397%2529_%255B263011%252C269128%255D|genus:Unspecified;Target=species:scaffold75|size1059443_%2528dbseq-nr_397%2529_%255B263011%252C269128%255D|genus:Unspecified 5582 5683 +
scaffold237|size481080	repeatmasker	match_part	412311	412409	421	+	.	ID=scaffold237|size481080:hsp:44409:1.3.0.3;Parent=scaffold237|size481080:hit:21741:1.3.0.3;Target=species:scaffold75|size1059443_%252528dbseq-nr_397%252529_%25255B263011%25252C269128%25255D|genus:Unspecified 5582 5683 +
scaffold237|size481080	repeatmasker	match	413063	413668	1876	+	.	ID=scaffold237|size481080:hit:21742:1.3.0.3;Name=species:rnd-5_family-505|genus:Unknown;Target=species:rnd-5_family-505|genus:Unknown 447 1079 +
scaffold237|size481080	repeatmasker	match_part	413063	413668	1876	+	.	ID=scaffold237|size481080:hsp:44410:1.3.0.3;Parent=scaffold237|size481080:hit:21742:1.3.0.3;Target=species:rnd-5_family-505|genus:Unknown 447 1079 +
scaffold237|size481080	repeatmasker	match	413748	414733	877	+	.	ID=scaffold237|size481080:hit:21743:1.3.0.3;Name=species:rnd-1_family-509|genus:Unknown;Target=species:rnd-1_family-509|genus:Unknown 51 1100 +
scaffold237|size481080	repeatmasker	match_part	413748	414733	877	+	.	ID=scaffold237|size481080:hsp:44411:1.3.0.3;Parent=scaffold237|size481080:hit:21743:1.3.0.3;Target=species:rnd-1_family-509|genus:Unknown 51 1100 +
scaffold237|size481080	repeatmasker	match	421368	421925	2657	+	.	ID=scaffold237|size481080:hit:21744:1.3.0.3;Name=species:rnd-1_family-479|genus:Unknown;Target=species:rnd-1_family-479|genus:Unknown 224 727 +
scaffold237|size481080	repeatmasker	match_part	421368	421925	2657	+	.	ID=scaffold237|size481080:hsp:44412:1.3.0.3;Parent=scaffold237|size481080:hit:21744:1.3.0.3;Target=species:rnd-1_family-479|genus:Unknown 224 727 +
scaffold237|size481080	repeatmasker	match	421981	425774	4875	+	.	ID=scaffold237|size481080:hit:21745:1.3.0.3;Name=species:genome_3_441|genus:Unspecified;Target=species:genome_3_441|genus:Unspecified 1 674 +
scaffold237|size481080	repeatmasker	match_part	421981	425774	4875	+	.	ID=scaffold237|size481080:hsp:44413:1.3.0.3;Parent=scaffold237|size481080:hit:21745:1.3.0.3;Target=species:genome_3_441|genus:Unspecified 1 674 +
scaffold237|size481080	repeatmasker	match	427818	429493	3850	+	.	ID=scaffold237|size481080:hit:21746:1.3.0.3;Name=species:genome_12_13260|genus:Unspecified;Target=species:genome_12_13260|genus:Unspecified 1 478 +
scaffold237|size481080	repeatmasker	match_part	427818	429493	3850	+	.	ID=scaffold237|size481080:hsp:44414:1.3.0.3;Parent=scaffold237|size481080:hit:21746:1.3.0.3;Target=species:genome_12_13260|genus:Unspecified 1 478 +
scaffold237|size481080	repeatmasker	match	430542	430592	277	+	.	ID=scaffold237|size481080:hit:21747:1.3.0.3;Name=species:rnd-5_family-9647|genus:Unknown;Target=species:rnd-5_family-9647|genus:Unknown 396 446 +
scaffold237|size481080	repeatmasker	match_part	430542	430592	277	+	.	ID=scaffold237|size481080:hsp:44415:1.3.0.3;Parent=scaffold237|size481080:hit:21747:1.3.0.3;Target=species:rnd-5_family-9647|genus:Unknown 396 446 +
scaffold237|size481080	repeatmasker	match	430656	431339	1835	+	.	ID=scaffold237|size481080:hit:21748:1.3.0.3;Name=species:rnd-5_family-9647|genus:Unknown;Target=species:rnd-5_family-9647|genus:Unknown 456 999 +
scaffold237|size481080	repeatmasker	match_part	430656	431339	1835	+	.	ID=scaffold237|size481080:hsp:44416:1.3.0.3;Parent=scaffold237|size481080:hit:21748:1.3.0.3;Target=species:rnd-5_family-9647|genus:Unknown 456 999 +
scaffold237|size481080	repeatmasker	match	431714	432969	2815	+	.	ID=scaffold237|size481080:hit:21749:1.3.0.3;Name=species:rnd-1_family-513|genus:Unknown;Target=species:rnd-1_family-513|genus:Unknown 1 554 +
scaffold237|size481080	repeatmasker	match_part	431714	432969	2815	+	.	ID=scaffold237|size481080:hsp:44417:1.3.0.3;Parent=scaffold237|size481080:hit:21749:1.3.0.3;Target=species:rnd-1_family-513|genus:Unknown 1 554 +
scaffold237|size481080	repeatmasker	match	433066	433947	1968	+	.	ID=scaffold237|size481080:hit:21750:1.3.0.3;Name=species:rnd-1_family-207|genus:DNA%252FTcMar-Tc2;Target=species:rnd-1_family-207|genus:DNA%252FTcMar-Tc2 3 520 +
scaffold237|size481080	repeatmasker	match_part	433066	433947	1968	+	.	ID=scaffold237|size481080:hsp:44418:1.3.0.3;Parent=scaffold237|size481080:hit:21750:1.3.0.3;Target=species:rnd-1_family-207|genus:DNA%25252FTcMar-Tc2 3 520 +
scaffold237|size481080	repeatmasker	match	434143	436598	3283	+	.	ID=scaffold237|size481080:hit:21751:1.3.0.3;Name=species:rnd-1_family-667|genus:Unknown;Target=species:rnd-1_family-667|genus:Unknown 1 766 +
scaffold237|size481080	repeatmasker	match_part	434143	436598	3283	+	.	ID=scaffold237|size481080:hsp:44419:1.3.0.3;Parent=scaffold237|size481080:hit:21751:1.3.0.3;Target=species:rnd-1_family-667|genus:Unknown 1 766 +
scaffold237|size481080	repeatmasker	match	436656	437137	1491	+	.	ID=scaffold237|size481080:hit:21752:1.3.0.3;Name=species:rnd-1_family-354|genus:Unknown;Target=species:rnd-1_family-354|genus:Unknown 227 558 +
scaffold237|size481080	repeatmasker	match_part	436656	437137	1491	+	.	ID=scaffold237|size481080:hsp:44420:1.3.0.3;Parent=scaffold237|size481080:hit:21752:1.3.0.3;Target=species:rnd-1_family-354|genus:Unknown 227 558 +
scaffold237|size481080	repeatmasker	match	437484	437741	1228	+	.	ID=scaffold237|size481080:hit:21753:1.3.0.3;Name=species:rnd-1_family-336|genus:Unknown;Target=species:rnd-1_family-336|genus:Unknown 1 259 +
scaffold237|size481080	repeatmasker	match_part	437484	437741	1228	+	.	ID=scaffold237|size481080:hsp:44421:1.3.0.3;Parent=scaffold237|size481080:hit:21753:1.3.0.3;Target=species:rnd-1_family-336|genus:Unknown 1 259 +
scaffold237|size481080	repeatmasker	match	437983	438789	2174	+	.	ID=scaffold237|size481080:hit:21754:1.3.0.3;Name=species:genome_2_15377|genus:Unspecified;Target=species:genome_2_15377|genus:Unspecified 265 619 +
scaffold237|size481080	repeatmasker	match_part	437983	438789	2174	+	.	ID=scaffold237|size481080:hsp:44422:1.3.0.3;Parent=scaffold237|size481080:hit:21754:1.3.0.3;Target=species:genome_2_15377|genus:Unspecified 265 619 +
scaffold237|size481080	repeatmasker	match	438913	438993	379	+	.	ID=scaffold237|size481080:hit:21755:1.3.0.3;Name=species:rnd-5_family-335|genus:Unknown;Target=species:rnd-5_family-335|genus:Unknown 4 90 +
scaffold237|size481080	repeatmasker	match_part	438913	438993	379	+	.	ID=scaffold237|size481080:hsp:44423:1.3.0.3;Parent=scaffold237|size481080:hit:21755:1.3.0.3;Target=species:rnd-5_family-335|genus:Unknown 4 90 +
scaffold237|size481080	repeatmasker	match	439524	440030	1195	+	.	ID=scaffold237|size481080:hit:21756:1.3.0.3;Name=species:rnd-1_family-600|genus:Unknown;Target=species:rnd-1_family-600|genus:Unknown 297 796 +
scaffold237|size481080	repeatmasker	match_part	439524	440030	1195	+	.	ID=scaffold237|size481080:hsp:44424:1.3.0.3;Parent=scaffold237|size481080:hit:21756:1.3.0.3;Target=species:rnd-1_family-600|genus:Unknown 297 796 +
scaffold237|size481080	repeatmasker	match	440219	440518	1080	+	.	ID=scaffold237|size481080:hit:21757:1.3.0.3;Name=species:rnd-5_family-1017|genus:Unknown;Target=species:rnd-5_family-1017|genus:Unknown 2 152 +
scaffold237|size481080	repeatmasker	match_part	440219	440518	1080	+	.	ID=scaffold237|size481080:hsp:44425:1.3.0.3;Parent=scaffold237|size481080:hit:21757:1.3.0.3;Target=species:rnd-5_family-1017|genus:Unknown 2 152 +
scaffold237|size481080	repeatmasker	match	441269	441629	951	+	.	ID=scaffold237|size481080:hit:21758:1.3.0.3;Name=species:rnd-1_family-422|genus:DNA%252FGinger;Target=species:rnd-1_family-422|genus:DNA%252FGinger 52 394 +
scaffold237|size481080	repeatmasker	match_part	441269	441629	951	+	.	ID=scaffold237|size481080:hsp:44426:1.3.0.3;Parent=scaffold237|size481080:hit:21758:1.3.0.3;Target=species:rnd-1_family-422|genus:DNA%25252FGinger 52 394 +
scaffold237|size481080	repeatmasker	match	441874	442666	1776	+	.	ID=scaffold237|size481080:hit:21759:1.3.0.3;Name=species:rnd-5_family-1486|genus:DNA%252FGinger;Target=species:rnd-5_family-1486|genus:DNA%252FGinger 1 819 +
scaffold237|size481080	repeatmasker	match_part	441874	442666	1776	+	.	ID=scaffold237|size481080:hsp:44427:1.3.0.3;Parent=scaffold237|size481080:hit:21759:1.3.0.3;Target=species:rnd-5_family-1486|genus:DNA%25252FGinger 1 819 +
scaffold237|size481080	repeatmasker	match	442921	443143	851	+	.	ID=scaffold237|size481080:hit:21760:1.3.0.3;Name=species:rnd-1_family-243|genus:DNA;Target=species:rnd-1_family-243|genus:DNA 998 1149 +
scaffold237|size481080	repeatmasker	match_part	442921	443143	851	+	.	ID=scaffold237|size481080:hsp:44428:1.3.0.3;Parent=scaffold237|size481080:hit:21760:1.3.0.3;Target=species:rnd-1_family-243|genus:DNA 998 1149 +
scaffold237|size481080	repeatmasker	match	443281	443826	3326	+	.	ID=scaffold237|size481080:hit:21761:1.3.0.3;Name=species:genome_11_17291|genus:Unspecified;Target=species:genome_11_17291|genus:Unspecified 1 546 +
scaffold237|size481080	repeatmasker	match_part	443281	443826	3326	+	.	ID=scaffold237|size481080:hsp:44429:1.3.0.3;Parent=scaffold237|size481080:hit:21761:1.3.0.3;Target=species:genome_11_17291|genus:Unspecified 1 546 +
scaffold237|size481080	repeatmasker	match	444048	444551	781	+	.	ID=scaffold237|size481080:hit:21762:1.3.0.3;Name=species:rnd-5_family-302|genus:Unknown;Target=species:rnd-5_family-302|genus:Unknown 681 1187 +
scaffold237|size481080	repeatmasker	match_part	444048	444551	781	+	.	ID=scaffold237|size481080:hsp:44430:1.3.0.3;Parent=scaffold237|size481080:hit:21762:1.3.0.3;Target=species:rnd-5_family-302|genus:Unknown 681 1187 +
scaffold237|size481080	repeatmasker	match	444678	445445	882	+	.	ID=scaffold237|size481080:hit:21763:1.3.0.3;Name=species:rnd-5_family-2816|genus:Unknown;Target=species:rnd-5_family-2816|genus:Unknown 1 211 +
scaffold237|size481080	repeatmasker	match_part	444678	445445	882	+	.	ID=scaffold237|size481080:hsp:44431:1.3.0.3;Parent=scaffold237|size481080:hit:21763:1.3.0.3;Target=species:rnd-5_family-2816|genus:Unknown 1 211 +
scaffold237|size481080	repeatmasker	match	445492	446189	2783	+	.	ID=scaffold237|size481080:hit:21764:1.3.0.3;Name=species:genome_5_10029|genus:Unspecified;Target=species:genome_5_10029|genus:Unspecified 1 456 +
scaffold237|size481080	repeatmasker	match_part	445492	446189	2783	+	.	ID=scaffold237|size481080:hsp:44432:1.3.0.3;Parent=scaffold237|size481080:hit:21764:1.3.0.3;Target=species:genome_5_10029|genus:Unspecified 1 456 +
scaffold237|size481080	repeatmasker	match	448175	448341	355	+	.	ID=scaffold237|size481080:hit:21765:1.3.0.3;Name=species:rnd-5_family-7358|genus:Unknown;Target=species:rnd-5_family-7358|genus:Unknown 3313 3483 +
scaffold237|size481080	repeatmasker	match_part	448175	448341	355	+	.	ID=scaffold237|size481080:hsp:44433:1.3.0.3;Parent=scaffold237|size481080:hit:21765:1.3.0.3;Target=species:rnd-5_family-7358|genus:Unknown 3313 3483 +
scaffold237|size481080	repeatmasker	match	448774	450024	1401	+	.	ID=scaffold237|size481080:hit:21766:1.3.0.3;Name=species:rnd-5_family-1816|genus:Unknown;Target=species:rnd-5_family-1816|genus:Unknown 249 631 +
scaffold237|size481080	repeatmasker	match_part	448774	450024	1401	+	.	ID=scaffold237|size481080:hsp:44434:1.3.0.3;Parent=scaffold237|size481080:hit:21766:1.3.0.3;Target=species:rnd-5_family-1816|genus:Unknown 249 631 +
scaffold237|size481080	repeatmasker	match	450608	450777	703	+	.	ID=scaffold237|size481080:hit:21767:1.3.0.3;Name=species:rnd-5_family-1816|genus:Unknown;Target=species:rnd-5_family-1816|genus:Unknown 486 641 +
scaffold237|size481080	repeatmasker	match_part	450608	450777	703	+	.	ID=scaffold237|size481080:hsp:44435:1.3.0.3;Parent=scaffold237|size481080:hit:21767:1.3.0.3;Target=species:rnd-5_family-1816|genus:Unknown 486 641 +
scaffold237|size481080	repeatmasker	match	456704	458081	452	+	.	ID=scaffold237|size481080:hit:21768:1.3.0.3;Name=species:rnd-1_family-287|genus:Unknown;Target=species:rnd-1_family-287|genus:Unknown 50 468 +
scaffold237|size481080	repeatmasker	match_part	456704	458081	452	+	.	ID=scaffold237|size481080:hsp:44436:1.3.0.3;Parent=scaffold237|size481080:hit:21768:1.3.0.3;Target=species:rnd-1_family-287|genus:Unknown 50 468 +
scaffold237|size481080	repeatmasker	match	458348	458916	706	+	.	ID=scaffold237|size481080:hit:21769:1.3.0.3;Name=species:rnd-5_family-2623|genus:Unknown;Target=species:rnd-5_family-2623|genus:Unknown 1 346 +
scaffold237|size481080	repeatmasker	match_part	458348	458916	706	+	.	ID=scaffold237|size481080:hsp:44437:1.3.0.3;Parent=scaffold237|size481080:hit:21769:1.3.0.3;Target=species:rnd-5_family-2623|genus:Unknown 1 346 +
scaffold237|size481080	repeatmasker	match	459051	459365	814	+	.	ID=scaffold237|size481080:hit:21770:1.3.0.3;Name=species:rnd-5_family-2623|genus:Unknown;Target=species:rnd-5_family-2623|genus:Unknown 1 317 +
scaffold237|size481080	repeatmasker	match_part	459051	459365	814	+	.	ID=scaffold237|size481080:hsp:44438:1.3.0.3;Parent=scaffold237|size481080:hit:21770:1.3.0.3;Target=species:rnd-5_family-2623|genus:Unknown 1 317 +
scaffold237|size481080	repeatmasker	match	459503	459558	380	+	.	ID=scaffold237|size481080:hit:21771:1.3.0.3;Name=species:rnd-1_family-475|genus:Unknown;Target=species:rnd-1_family-475|genus:Unknown 176 231 +
scaffold237|size481080	repeatmasker	match_part	459503	459558	380	+	.	ID=scaffold237|size481080:hsp:44439:1.3.0.3;Parent=scaffold237|size481080:hit:21771:1.3.0.3;Target=species:rnd-1_family-475|genus:Unknown 176 231 +
scaffold237|size481080	repeatmasker	match	459749	460767	460	+	.	ID=scaffold237|size481080:hit:21772:1.3.0.3;Name=species:rnd-1_family-235|genus:LINE%252FTad1;Target=species:rnd-1_family-235|genus:LINE%252FTad1 88 505 +
scaffold237|size481080	repeatmasker	match_part	459749	460767	460	+	.	ID=scaffold237|size481080:hsp:44440:1.3.0.3;Parent=scaffold237|size481080:hit:21772:1.3.0.3;Target=species:rnd-1_family-235|genus:LINE%25252FTad1 88 505 +
scaffold237|size481080	repeatmasker	match	460910	460969	230	+	.	ID=scaffold237|size481080:hit:21773:1.3.0.3;Name=species:rnd-5_family-1816|genus:Unknown;Target=species:rnd-5_family-1816|genus:Unknown 320 374 +
scaffold237|size481080	repeatmasker	match_part	460910	460969	230	+	.	ID=scaffold237|size481080:hsp:44441:1.3.0.3;Parent=scaffold237|size481080:hit:21773:1.3.0.3;Target=species:rnd-5_family-1816|genus:Unknown 320 374 +
scaffold237|size481080	repeatmasker	match	461386	461677	945	+	.	ID=scaffold237|size481080:hit:21774:1.3.0.3;Name=species:rnd-5_family-5802|genus:Unknown;Target=species:rnd-5_family-5802|genus:Unknown 45 320 +
scaffold237|size481080	repeatmasker	match_part	461386	461677	945	+	.	ID=scaffold237|size481080:hsp:44442:1.3.0.3;Parent=scaffold237|size481080:hit:21774:1.3.0.3;Target=species:rnd-5_family-5802|genus:Unknown 45 320 +
scaffold237|size481080	repeatmasker	match	462787	464653	1974	+	.	ID=scaffold237|size481080:hit:21775:1.3.0.3;Name=species:rnd-1_family-58|genus:Unknown;Target=species:rnd-1_family-58|genus:Unknown 180 663 +
scaffold237|size481080	repeatmasker	match_part	462787	464653	1974	+	.	ID=scaffold237|size481080:hsp:44443:1.3.0.3;Parent=scaffold237|size481080:hit:21775:1.3.0.3;Target=species:rnd-1_family-58|genus:Unknown 180 663 +
scaffold237|size481080	repeatmasker	match	464719	467202	3141	+	.	ID=scaffold237|size481080:hit:21776:1.3.0.3;Name=species:genome_3_21789|genus:Unspecified;Target=species:genome_3_21789|genus:Unspecified 1 495 +
scaffold237|size481080	repeatmasker	match_part	464719	467202	3141	+	.	ID=scaffold237|size481080:hsp:44444:1.3.0.3;Parent=scaffold237|size481080:hit:21776:1.3.0.3;Target=species:genome_3_21789|genus:Unspecified 1 495 +
scaffold237|size481080	repeatmasker	match	467255	467506	1981	+	.	ID=scaffold237|size481080:hit:21777:1.3.0.3;Name=species:rnd-1_family-427|genus:DNA%252FPiggyBac;Target=species:rnd-1_family-427|genus:DNA%252FPiggyBac 239 502 +
scaffold237|size481080	repeatmasker	match_part	467255	467506	1981	+	.	ID=scaffold237|size481080:hsp:44445:1.3.0.3;Parent=scaffold237|size481080:hit:21777:1.3.0.3;Target=species:rnd-1_family-427|genus:DNA%25252FPiggyBac 239 502 +
scaffold237|size481080	repeatmasker	match	468008	468225	330	+	.	ID=scaffold237|size481080:hit:21778:1.3.0.3;Name=species:rnd-1_family-783|genus:Unknown;Target=species:rnd-1_family-783|genus:Unknown 655 867 +
scaffold237|size481080	repeatmasker	match_part	468008	468225	330	+	.	ID=scaffold237|size481080:hsp:44446:1.3.0.3;Parent=scaffold237|size481080:hit:21778:1.3.0.3;Target=species:rnd-1_family-783|genus:Unknown 655 867 +
scaffold237|size481080	repeatmasker	match	468304	468635	2131	+	.	ID=scaffold237|size481080:hit:21779:1.3.0.3;Name=species:scaffold312|size187761_%2528dbseq-nr_665%2529_%255B13588%252C18807%255D|genus:Unspecified;Target=species:scaffold312|size187761_%2528dbseq-nr_665%2529_%255B13588%252C18807%255D|genus:Unspecified 4896 5220 +
scaffold237|size481080	repeatmasker	match_part	468304	468635	2131	+	.	ID=scaffold237|size481080:hsp:44447:1.3.0.3;Parent=scaffold237|size481080:hit:21779:1.3.0.3;Target=species:scaffold312|size187761_%252528dbseq-nr_665%252529_%25255B13588%25252C18807%25255D|genus:Unspecified 4896 5220 +
scaffold237|size481080	repeatmasker	match	469183	471250	4134	+	.	ID=scaffold237|size481080:hit:21780:1.3.0.3;Name=species:rnd-1_family-427|genus:DNA%252FPiggyBac;Target=species:rnd-1_family-427|genus:DNA%252FPiggyBac 505 1371 +
scaffold237|size481080	repeatmasker	match_part	469183	471250	4134	+	.	ID=scaffold237|size481080:hsp:44448:1.3.0.3;Parent=scaffold237|size481080:hit:21780:1.3.0.3;Target=species:rnd-1_family-427|genus:DNA%25252FPiggyBac 505 1371 +
scaffold237|size481080	repeatmasker	match	471321	474743	6679	+	.	ID=scaffold237|size481080:hit:21781:1.3.0.3;Name=species:rnd-1_family-873|genus:Unknown;Target=species:rnd-1_family-873|genus:Unknown 1 859 +
scaffold237|size481080	repeatmasker	match_part	471321	474743	6679	+	.	ID=scaffold237|size481080:hsp:44449:1.3.0.3;Parent=scaffold237|size481080:hit:21781:1.3.0.3;Target=species:rnd-1_family-873|genus:Unknown 1 859 +
scaffold237|size481080	repeatmasker	match	475303	477399	10444	+	.	ID=scaffold237|size481080:hit:21782:1.3.0.3;Name=species:rnd-4_family-545|genus:Unknown;Target=species:rnd-4_family-545|genus:Unknown 689 2176 +
scaffold237|size481080	repeatmasker	match_part	475303	477399	10444	+	.	ID=scaffold237|size481080:hsp:44450:1.3.0.3;Parent=scaffold237|size481080:hit:21782:1.3.0.3;Target=species:rnd-4_family-545|genus:Unknown 689 2176 +
scaffold237|size481080	repeatmasker	match	480531	481429	6285	+	.	ID=scaffold237|size481080:hit:21783:1.3.0.3;Name=species:genome_8_18752|genus:Unspecified;Target=species:genome_8_18752|genus:Unspecified 4 741 +
scaffold237|size481080	repeatmasker	match_part	480531	481429	6285	+	.	ID=scaffold237|size481080:hsp:44451:1.3.0.3;Parent=scaffold237|size481080:hit:21783:1.3.0.3;Target=species:genome_8_18752|genus:Unspecified 4 741 +
###
scaffold237|size481080	blastx	protein_match	6155	8097	343	-	.	ID=scaffold237|size481080:hit:21784:3.12.0.0;Name=jgi|Thaps3|24698|estExt_fgenesh1_pg.C_chr_130273;score=343
scaffold237|size481080	blastx	match_part	7594	8097	172	-	.	ID=scaffold237|size481080:hsp:44452:3.12.0.0;Parent=scaffold237|size481080:hit:21784:3.12.0.0;Target=jgi|Thaps3|24698|estExt_fgenesh1_pg.C_chr_130273 224 392 +;Gap=M504
scaffold237|size481080	blastx	match_part	6988	7731	141	-	.	ID=scaffold237|size481080:hsp:44453:3.12.0.0;Parent=scaffold237|size481080:hit:21784:3.12.0.0;Target=jgi|Thaps3|24698|estExt_fgenesh1_pg.C_chr_130273 444 680 +;Gap=M744
scaffold237|size481080	blastx	match_part	6155	6727	343	-	.	ID=scaffold237|size481080:hsp:44454:3.12.0.0;Parent=scaffold237|size481080:hit:21784:3.12.0.0;Target=jgi|Thaps3|24698|estExt_fgenesh1_pg.C_chr_130273 557 783 +;Gap=M573
scaffold237|size481080	blastx	protein_match	11020	12810	1312	-	.	ID=scaffold237|size481080:hit:21785:3.12.0.0;Name=jgi|Thaps3|9549|fgenesh1_pg.C_chr_13000269;score=1312
scaffold237|size481080	blastx	match_part	11020	12810	1312	-	.	ID=scaffold237|size481080:hsp:44455:3.12.0.0;Parent=scaffold237|size481080:hit:21785:3.12.0.0;Target=jgi|Thaps3|9549|fgenesh1_pg.C_chr_13000269 491 1069 +;Gap=M1791
scaffold237|size481080	blastx	protein_match	11050	11325	205	-	.	ID=scaffold237|size481080:hit:21786:3.12.0.0;Name=jgi|Fracy1|273216|estExt_fgenesh2_kg.C_780007;score=205
scaffold237|size481080	blastx	match_part	11050	11325	205	-	.	ID=scaffold237|size481080:hsp:44456:3.12.0.0;Parent=scaffold237|size481080:hit:21786:3.12.0.0;Target=jgi|Fracy1|273216|estExt_fgenesh2_kg.C_780007 79 166 +;Gap=M276
scaffold237|size481080	blastx	protein_match	11050	11325	205	-	.	ID=scaffold237|size481080:hit:21787:3.12.0.0;Name=jgi|Fracy1|271619|estExt_fgenesh2_kg.C_260046;score=205
scaffold237|size481080	blastx	match_part	11050	11325	205	-	.	ID=scaffold237|size481080:hsp:44457:3.12.0.0;Parent=scaffold237|size481080:hit:21787:3.12.0.0;Target=jgi|Fracy1|271619|estExt_fgenesh2_kg.C_260046 79 166 +;Gap=M276
scaffold237|size481080	blastx	protein_match	11017	11697	573	-	.	ID=scaffold237|size481080:hit:21788:3.12.0.0;Name=jgi|Thaoce1|98237|rna148;score=573
scaffold237|size481080	blastx	match_part	11017	11697	573	-	.	ID=scaffold237|size481080:hsp:44458:3.12.0.0;Parent=scaffold237|size481080:hit:21788:3.12.0.0;Target=jgi|Thaoce1|98237|rna148 216 444 +;Gap=M681
scaffold237|size481080	blastx	protein_match	11050	11325	205	-	.	ID=scaffold237|size481080:hit:21789:3.12.0.0;Name=jgi|Fracy1|271619|estExt_fgenesh2_kg.C_260046;score=205
scaffold237|size481080	blastx	match_part	11050	11325	205	-	.	ID=scaffold237|size481080:hsp:44459:3.12.0.0;Parent=scaffold237|size481080:hit:21789:3.12.0.0;Target=jgi|Fracy1|271619|estExt_fgenesh2_kg.C_260046 79 166 +;Gap=M276
scaffold237|size481080	blastx	protein_match	11035	11277	217	-	.	ID=scaffold237|size481080:hit:21790:3.12.0.0;Name=jgi|Thaoce1|92508|rna19980;score=217
scaffold237|size481080	blastx	match_part	11035	11277	217	-	.	ID=scaffold237|size481080:hsp:44460:3.12.0.0;Parent=scaffold237|size481080:hit:21790:3.12.0.0;Target=jgi|Thaoce1|92508|rna19980 7 87 +;Gap=M243
scaffold237|size481080	blastx	protein_match	11050	11325	205	-	.	ID=scaffold237|size481080:hit:21791:3.12.0.0;Name=jgi|Fracy1|271619|estExt_fgenesh2_kg.C_260046;score=205
scaffold237|size481080	blastx	match_part	11050	11325	205	-	.	ID=scaffold237|size481080:hsp:44461:3.12.0.0;Parent=scaffold237|size481080:hit:21791:3.12.0.0;Target=jgi|Fracy1|271619|estExt_fgenesh2_kg.C_260046 79 166 +;Gap=M276
scaffold237|size481080	blastx	protein_match	11050	11325	205	-	.	ID=scaffold237|size481080:hit:21792:3.12.0.0;Name=jgi|Fracy1|273216|estExt_fgenesh2_kg.C_780007;score=205
scaffold237|size481080	blastx	match_part	11050	11325	205	-	.	ID=scaffold237|size481080:hsp:44462:3.12.0.0;Parent=scaffold237|size481080:hit:21792:3.12.0.0;Target=jgi|Fracy1|273216|estExt_fgenesh2_kg.C_780007 79 166 +;Gap=M276
scaffold237|size481080	blastx	protein_match	21506	23887	1632	+	.	ID=scaffold237|size481080:hit:21793:3.12.0.0;Name=jgi|Thaoce1|96977|rna10884;score=1632
scaffold237|size481080	blastx	match_part	21506	23887	1632	+	.	ID=scaffold237|size481080:hsp:44463:3.12.0.0;Parent=scaffold237|size481080:hit:21793:3.12.0.0;Target=jgi|Thaoce1|96977|rna10884 52 799 +;Gap=M2382
scaffold237|size481080	blastx	protein_match	21653	23887	1897	+	.	ID=scaffold237|size481080:hit:21794:3.12.0.0;Name=jgi|Thaps3|2737|fgenesh1_pg.C_chr_2000692;score=1897
scaffold237|size481080	blastx	match_part	21653	23887	1897	+	.	ID=scaffold237|size481080:hsp:44464:3.12.0.0;Parent=scaffold237|size481080:hit:21794:3.12.0.0;Target=jgi|Thaps3|2737|fgenesh1_pg.C_chr_2000692 70 796 +;Gap=M2235
scaffold237|size481080	blastx	protein_match	24554	25279	497	-	.	ID=scaffold237|size481080:hit:21795:3.12.0.0;Name=jgi|Thaoce1|79953|rna31024;score=497
scaffold237|size481080	blastx	match_part	24554	25279	497	-	.	ID=scaffold237|size481080:hsp:44465:3.12.0.0;Parent=scaffold237|size481080:hit:21795:3.12.0.0;Target=jgi|Thaoce1|79953|rna31024 36 244 +;Gap=M726
scaffold237|size481080	blastx	protein_match	23978	25060	261	-	.	ID=scaffold237|size481080:hit:21796:3.12.0.0;Name=jgi|Thaps3|268327|estExt_thaps1_ua_kg.C_chr_20311;score=261
scaffold237|size481080	blastx	match_part	24509	25060	472	-	.	ID=scaffold237|size481080:hsp:44466:3.12.0.0;Parent=scaffold237|size481080:hit:21796:3.12.0.0;Target=jgi|Thaps3|268327|estExt_thaps1_ua_kg.C_chr_20311 110 237 +;Gap=M552
scaffold237|size481080	blastx	match_part	23978	24235	261	-	.	ID=scaffold237|size481080:hsp:44467:3.12.0.0;Parent=scaffold237|size481080:hit:21796:3.12.0.0;Target=jgi|Thaps3|268327|estExt_thaps1_ua_kg.C_chr_20311 266 369 +;Gap=M258
scaffold237|size481080	blastx	protein_match	37793	38086	139	-	.	ID=scaffold237|size481080:hit:21797:3.12.0.0;Name=jgi|Thaoce1|81964|rna9879;score=139
scaffold237|size481080	blastx	match_part	37793	38086	139	-	.	ID=scaffold237|size481080:hsp:44468:3.12.0.0;Parent=scaffold237|size481080:hit:21797:3.12.0.0;Target=jgi|Thaoce1|81964|rna9879 70 151 +;Gap=M294
scaffold237|size481080	blastx	protein_match	33937	34979	272	-	.	ID=scaffold237|size481080:hit:21798:3.12.0.0;Name=jgi|Thaoce1|69515|rna7455;score=272
scaffold237|size481080	blastx	match_part	34242	34979	391	-	.	ID=scaffold237|size481080:hsp:44469:3.12.0.0;Parent=scaffold237|size481080:hit:21798:3.12.0.0;Target=jgi|Thaoce1|69515|rna7455 140 387 +;Gap=M738
scaffold237|size481080	blastx	match_part	34552	34872	116	-	.	ID=scaffold237|size481080:hsp:44470:3.12.0.0;Parent=scaffold237|size481080:hit:21798:3.12.0.0;Target=jgi|Thaoce1|69515|rna7455 176 284 +;Gap=M321
scaffold237|size481080	blastx	match_part	34469	34564	103	-	.	ID=scaffold237|size481080:hsp:44471:3.12.0.0;Parent=scaffold237|size481080:hit:21798:3.12.0.0;Target=jgi|Thaoce1|69515|rna7455 282 313 +;Gap=M96
scaffold237|size481080	blastx	match_part	33937	34257	272	-	.	ID=scaffold237|size481080:hsp:44472:3.12.0.0;Parent=scaffold237|size481080:hit:21798:3.12.0.0;Target=jgi|Thaoce1|69515|rna7455 386 488 +;Gap=M321
scaffold237|size481080	blastx	protein_match	43765	44008	80	+	.	ID=scaffold237|size481080:hit:21799:3.12.0.0;Name=jgi|Thaoce1|90814|rna0;score=80
scaffold237|size481080	blastx	match_part	43765	43839	80	+	.	ID=scaffold237|size481080:hsp:44473:3.12.0.0;Parent=scaffold237|size481080:hit:21799:3.12.0.0;Target=jgi|Thaoce1|90814|rna0 5 29 +;Gap=M75
scaffold237|size481080	blastx	match_part	43910	44008	87	+	.	ID=scaffold237|size481080:hsp:44474:3.12.0.0;Parent=scaffold237|size481080:hit:21799:3.12.0.0;Target=jgi|Thaoce1|90814|rna0 44 76 +;Gap=M99
scaffold237|size481080	blastx	protein_match	43765	45301	97	+	.	ID=scaffold237|size481080:hit:21800:3.12.0.0;Name=jgi|Thaoce1|82118|rna14948;score=97
scaffold237|size481080	blastx	match_part	43765	43854	97	+	.	ID=scaffold237|size481080:hsp:44475:3.12.0.0;Parent=scaffold237|size481080:hit:21800:3.12.0.0;Target=jgi|Thaoce1|82118|rna14948 18 47 +;Gap=M90
scaffold237|size481080	blastx	match_part	43910	44005	114	+	.	ID=scaffold237|size481080:hsp:44476:3.12.0.0;Parent=scaffold237|size481080:hit:21800:3.12.0.0;Target=jgi|Thaoce1|82118|rna14948 67 98 +;Gap=M96
scaffold237|size481080	blastx	match_part	44043	44108	74	+	.	ID=scaffold237|size481080:hsp:44477:3.12.0.0;Parent=scaffold237|size481080:hit:21800:3.12.0.0;Target=jgi|Thaoce1|82118|rna14948 109 130 +;Gap=M66
scaffold237|size481080	blastx	match_part	44408	45301	155	+	.	ID=scaffold237|size481080:hsp:44478:3.12.0.0;Parent=scaffold237|size481080:hit:21800:3.12.0.0;Target=jgi|Thaoce1|82118|rna14948 241 512 +;Gap=M894
scaffold237|size481080	blastx	protein_match	48628	49226	124	+	.	ID=scaffold237|size481080:hit:21801:3.12.0.0;Name=jgi|Thaoce1|96695|rna11048;score=124
scaffold237|size481080	blastx	match_part	48628	48771	124	+	.	ID=scaffold237|size481080:hsp:44479:3.12.0.0;Parent=scaffold237|size481080:hit:21801:3.12.0.0;Target=jgi|Thaoce1|96695|rna11048 31 79 +;Gap=M144
scaffold237|size481080	blastx	match_part	48720	49226	325	+	.	ID=scaffold237|size481080:hsp:44480:3.12.0.0;Parent=scaffold237|size481080:hit:21801:3.12.0.0;Target=jgi|Thaoce1|96695|rna11048 62 232 +;Gap=M507
scaffold237|size481080	blastx	protein_match	57411	58146	219	+	.	ID=scaffold237|size481080:hit:21802:3.12.0.0;Name=jgi|Thaoce1|81294|rna364;score=219
scaffold237|size481080	blastx	match_part	57411	57779	219	+	.	ID=scaffold237|size481080:hsp:44481:3.12.0.0;Parent=scaffold237|size481080:hit:21802:3.12.0.0;Target=jgi|Thaoce1|81294|rna364 30 146 +;Gap=M369
scaffold237|size481080	blastx	match_part	57898	58146	131	+	.	ID=scaffold237|size481080:hsp:44482:3.12.0.0;Parent=scaffold237|size481080:hit:21802:3.12.0.0;Target=jgi|Thaoce1|81294|rna364 134 218 +;Gap=M249
scaffold237|size481080	blastx	protein_match	57192	58287	542	+	.	ID=scaffold237|size481080:hit:21803:3.12.0.0;Name=jgi|Thaps3|11103|fgenesh1_pg.C_chr_19a_19000046;score=542
scaffold237|size481080	blastx	match_part	57192	57791	542	+	.	ID=scaffold237|size481080:hsp:44483:3.12.0.0;Parent=scaffold237|size481080:hit:21803:3.12.0.0;Target=jgi|Thaps3|11103|fgenesh1_pg.C_chr_19a_19000046 40 237 +;Gap=M600
scaffold237|size481080	blastx	match_part	57970	58287	449	+	.	ID=scaffold237|size481080:hsp:44484:3.12.0.0;Parent=scaffold237|size481080:hit:21803:3.12.0.0;Target=jgi|Thaps3|11103|fgenesh1_pg.C_chr_19a_19000046 245 350 +;Gap=M318
scaffold237|size481080	blastx	protein_match	57246	58287	385	+	.	ID=scaffold237|size481080:hit:21804:3.12.0.0;Name=jgi|Phatr2|44804|estExt_fgenesh1_pg.C_chr_50120;score=385
scaffold237|size481080	blastx	match_part	57246	57767	385	+	.	ID=scaffold237|size481080:hsp:44485:3.12.0.0;Parent=scaffold237|size481080:hit:21804:3.12.0.0;Target=jgi|Phatr2|44804|estExt_fgenesh1_pg.C_chr_50120 6 180 +;Gap=M522
scaffold237|size481080	blastx	match_part	58003	58287	285	+	.	ID=scaffold237|size481080:hsp:44486:3.12.0.0;Parent=scaffold237|size481080:hit:21804:3.12.0.0;Target=jgi|Phatr2|44804|estExt_fgenesh1_pg.C_chr_50120 208 302 +;Gap=M285
scaffold237|size481080	blastx	protein_match	57243	57572	271	+	.	ID=scaffold237|size481080:hit:21805:3.12.0.0;Name=jgi|Thaoce1|79495|rna26582;score=271
scaffold237|size481080	blastx	match_part	57243	57572	271	+	.	ID=scaffold237|size481080:hsp:44487:3.12.0.0;Parent=scaffold237|size481080:hit:21805:3.12.0.0;Target=jgi|Thaoce1|79495|rna26582 2 109 +;Gap=M330
scaffold237|size481080	blastx	protein_match	57243	58287	371	+	.	ID=scaffold237|size481080:hit:21806:3.12.0.0;Name=jgi|Fracy1|173608|estExt_Genewise1.C_230296;score=371
scaffold237|size481080	blastx	match_part	57243	57770	371	+	.	ID=scaffold237|size481080:hsp:44488:3.12.0.0;Parent=scaffold237|size481080:hit:21806:3.12.0.0;Target=jgi|Fracy1|173608|estExt_Genewise1.C_230296 4 180 +;Gap=M528
scaffold237|size481080	blastx	match_part	57928	58287	259	+	.	ID=scaffold237|size481080:hsp:44489:3.12.0.0;Parent=scaffold237|size481080:hit:21806:3.12.0.0;Target=jgi|Fracy1|173608|estExt_Genewise1.C_230296 178 296 +;Gap=M360
scaffold237|size481080	blastx	protein_match	57243	58287	429	+	.	ID=scaffold237|size481080:hit:21807:3.12.0.0;Name=jgi|Thaoce1|88638|rna15007;score=429
scaffold237|size481080	blastx	match_part	57243	57734	429	+	.	ID=scaffold237|size481080:hsp:44490:3.12.0.0;Parent=scaffold237|size481080:hit:21807:3.12.0.0;Target=jgi|Thaoce1|88638|rna15007 2 163 +;Gap=M492
scaffold237|size481080	blastx	match_part	57955	58287	402	+	.	ID=scaffold237|size481080:hsp:44491:3.12.0.0;Parent=scaffold237|size481080:hit:21807:3.12.0.0;Target=jgi|Thaoce1|88638|rna15007 186 296 +;Gap=M333
scaffold237|size481080	blastx	protein_match	57243	58287	371	+	.	ID=scaffold237|size481080:hit:21808:3.12.0.0;Name=jgi|Fracy1|173608|estExt_Genewise1.C_230296;score=371
scaffold237|size481080	blastx	match_part	57243	57770	371	+	.	ID=scaffold237|size481080:hsp:44492:3.12.0.0;Parent=scaffold237|size481080:hit:21808:3.12.0.0;Target=jgi|Fracy1|173608|estExt_Genewise1.C_230296 4 180 +;Gap=M528
scaffold237|size481080	blastx	match_part	57928	58287	259	+	.	ID=scaffold237|size481080:hsp:44493:3.12.0.0;Parent=scaffold237|size481080:hit:21808:3.12.0.0;Target=jgi|Fracy1|173608|estExt_Genewise1.C_230296 178 296 +;Gap=M360
scaffold237|size481080	blastx	protein_match	57243	58287	371	+	.	ID=scaffold237|size481080:hit:21809:3.12.0.0;Name=jgi|Fracy1|173608|estExt_Genewise1.C_230296;score=371
scaffold237|size481080	blastx	match_part	57243	57770	371	+	.	ID=scaffold237|size481080:hsp:44494:3.12.0.0;Parent=scaffold237|size481080:hit:21809:3.12.0.0;Target=jgi|Fracy1|173608|estExt_Genewise1.C_230296 4 180 +;Gap=M528
scaffold237|size481080	blastx	match_part	57928	58287	259	+	.	ID=scaffold237|size481080:hsp:44495:3.12.0.0;Parent=scaffold237|size481080:hit:21809:3.12.0.0;Target=jgi|Fracy1|173608|estExt_Genewise1.C_230296 178 296 +;Gap=M360
scaffold237|size481080	blastx	protein_match	58818	61922	1490	-	.	ID=scaffold237|size481080:hit:21810:3.12.0.0;Name=jgi|Thaps3|11104|fgenesh1_pg.C_chr_19a_19000047;score=1490
scaffold237|size481080	blastx	match_part	58818	61922	1490	-	.	ID=scaffold237|size481080:hsp:44496:3.12.0.0;Parent=scaffold237|size481080:hit:21810:3.12.0.0;Target=jgi|Thaps3|11104|fgenesh1_pg.C_chr_19a_19000047 131 1199 +;Gap=M3105
scaffold237|size481080	blastx	protein_match	65308	65748	245	-	.	ID=scaffold237|size481080:hit:21811:3.12.0.0;Name=jgi|Fracy1|243080|fgenesh2_pg.10_%2523_587;score=245
scaffold237|size481080	blastx	match_part	65308	65748	245	-	.	ID=scaffold237|size481080:hsp:44497:3.12.0.0;Parent=scaffold237|size481080:hit:21811:3.12.0.0;Target=jgi|Fracy1|243080|fgenesh2_pg.10_%252523_587 20 167 +;Gap=M441
scaffold237|size481080	blastx	protein_match	65308	65748	245	-	.	ID=scaffold237|size481080:hit:21812:3.12.0.0;Name=jgi|Fracy1|243080|fgenesh2_pg.10_%2523_587;score=245
scaffold237|size481080	blastx	match_part	65308	65748	245	-	.	ID=scaffold237|size481080:hsp:44498:3.12.0.0;Parent=scaffold237|size481080:hit:21812:3.12.0.0;Target=jgi|Fracy1|243080|fgenesh2_pg.10_%252523_587 20 167 +;Gap=M441
scaffold237|size481080	blastx	protein_match	64416	68482	456	-	.	ID=scaffold237|size481080:hit:21813:3.12.0.0;Name=jgi|Thaoce1|87235|rna14381;score=456
scaffold237|size481080	blastx	match_part	68183	68482	97	-	.	ID=scaffold237|size481080:hsp:44499:3.12.0.0;Parent=scaffold237|size481080:hit:21813:3.12.0.0;Target=jgi|Thaoce1|87235|rna14381 198 295 +;Gap=M300
scaffold237|size481080	blastx	match_part	67980	68150	130	-	.	ID=scaffold237|size481080:hsp:44500:3.12.0.0;Parent=scaffold237|size481080:hit:21813:3.12.0.0;Target=jgi|Thaoce1|87235|rna14381 308 364 +;Gap=M171
scaffold237|size481080	blastx	match_part	67803	67940	82	-	.	ID=scaffold237|size481080:hsp:44501:3.12.0.0;Parent=scaffold237|size481080:hit:21813:3.12.0.0;Target=jgi|Thaoce1|87235|rna14381 467 512 +;Gap=M138
scaffold237|size481080	blastx	match_part	67468	67794	182	-	.	ID=scaffold237|size481080:hsp:44502:3.12.0.0;Parent=scaffold237|size481080:hit:21813:3.12.0.0;Target=jgi|Thaoce1|87235|rna14381 516 626 +;Gap=M327
scaffold237|size481080	blastx	match_part	66914	67459	386	-	.	ID=scaffold237|size481080:hsp:44503:3.12.0.0;Parent=scaffold237|size481080:hit:21813:3.12.0.0;Target=jgi|Thaoce1|87235|rna14381 630 820 +;Gap=M546
scaffold237|size481080	blastx	match_part	65251	66447	1068	-	.	ID=scaffold237|size481080:hsp:44504:3.12.0.0;Parent=scaffold237|size481080:hit:21813:3.12.0.0;Target=jgi|Thaoce1|87235|rna14381 1092 1492 +;Gap=M1197
scaffold237|size481080	blastx	match_part	64820	65353	576	-	.	ID=scaffold237|size481080:hsp:44505:3.12.0.0;Parent=scaffold237|size481080:hit:21813:3.12.0.0;Target=jgi|Thaoce1|87235|rna14381 1464 1641 +;Gap=M534
scaffold237|size481080	blastx	match_part	64416	64976	456	-	.	ID=scaffold237|size481080:hsp:44506:3.12.0.0;Parent=scaffold237|size481080:hit:21813:3.12.0.0;Target=jgi|Thaoce1|87235|rna14381 1591 1776 +;Gap=M561
scaffold237|size481080	blastx	protein_match	65602	68129	154	-	.	ID=scaffold237|size481080:hit:21814:3.12.0.0;Name=jgi|Fracy1|245411|fgenesh2_pg.15_%2523_248;score=154
scaffold237|size481080	blastx	match_part	67701	68129	155	-	.	ID=scaffold237|size481080:hsp:44507:3.12.0.0;Parent=scaffold237|size481080:hit:21814:3.12.0.0;Target=jgi|Fracy1|245411|fgenesh2_pg.15_%252523_248 59 203 +;Gap=M429
scaffold237|size481080	blastx	match_part	67486	67794	125	-	.	ID=scaffold237|size481080:hsp:44508:3.12.0.0;Parent=scaffold237|size481080:hit:21814:3.12.0.0;Target=jgi|Fracy1|245411|fgenesh2_pg.15_%252523_248 176 282 +;Gap=M309
scaffold237|size481080	blastx	match_part	66929	67459	326	-	.	ID=scaffold237|size481080:hsp:44509:3.12.0.0;Parent=scaffold237|size481080:hit:21814:3.12.0.0;Target=jgi|Fracy1|245411|fgenesh2_pg.15_%252523_248 292 476 +;Gap=M531
scaffold237|size481080	blastx	match_part	65602	65835	154	-	.	ID=scaffold237|size481080:hsp:44510:3.12.0.0;Parent=scaffold237|size481080:hit:21814:3.12.0.0;Target=jgi|Fracy1|245411|fgenesh2_pg.15_%252523_248 754 832 +;Gap=M234
scaffold237|size481080	blastx	protein_match	65018	65697	180	-	.	ID=scaffold237|size481080:hit:21815:3.12.0.0;Name=jgi|Thaoce1|100347|rna3929;score=180
scaffold237|size481080	blastx	match_part	65392	65697	217	-	.	ID=scaffold237|size481080:hsp:44511:3.12.0.0;Parent=scaffold237|size481080:hit:21815:3.12.0.0;Target=jgi|Thaoce1|100347|rna3929 52 144 +;Gap=M306
scaffold237|size481080	blastx	match_part	65018	65275	180	-	.	ID=scaffold237|size481080:hsp:44512:3.12.0.0;Parent=scaffold237|size481080:hit:21815:3.12.0.0;Target=jgi|Thaoce1|100347|rna3929 173 258 +;Gap=M258
scaffold237|size481080	blastx	protein_match	65090	65236	119	-	.	ID=scaffold237|size481080:hit:21816:3.12.0.0;Name=jgi|Thaoce1|83515|rna23431;score=119
scaffold237|size481080	blastx	match_part	65090	65236	119	-	.	ID=scaffold237|size481080:hsp:44513:3.12.0.0;Parent=scaffold237|size481080:hit:21816:3.12.0.0;Target=jgi|Thaoce1|83515|rna23431 14 62 +;Gap=M147
scaffold237|size481080	blastx	protein_match	64545	66210	229	-	.	ID=scaffold237|size481080:hit:21817:3.12.0.0;Name=jgi|Thaoce1|79866|rna9285;score=229
scaffold237|size481080	blastx	match_part	65230	66210	514	-	.	ID=scaffold237|size481080:hsp:44514:3.12.0.0;Parent=scaffold237|size481080:hit:21817:3.12.0.0;Target=jgi|Thaoce1|79866|rna9285 106 415 +;Gap=M981
scaffold237|size481080	blastx	match_part	64820	65446	344	-	.	ID=scaffold237|size481080:hsp:44515:3.12.0.0;Parent=scaffold237|size481080:hit:21817:3.12.0.0;Target=jgi|Thaoce1|79866|rna9285 356 553 +;Gap=M627
scaffold237|size481080	blastx	match_part	64545	64862	229	-	.	ID=scaffold237|size481080:hsp:44516:3.12.0.0;Parent=scaffold237|size481080:hit:21817:3.12.0.0;Target=jgi|Thaoce1|79866|rna9285 540 645 +;Gap=M318
scaffold237|size481080	blastx	protein_match	65602	68129	154	-	.	ID=scaffold237|size481080:hit:21818:3.12.0.0;Name=jgi|Fracy1|245411|fgenesh2_pg.15_%2523_248;score=154
scaffold237|size481080	blastx	match_part	67701	68129	155	-	.	ID=scaffold237|size481080:hsp:44517:3.12.0.0;Parent=scaffold237|size481080:hit:21818:3.12.0.0;Target=jgi|Fracy1|245411|fgenesh2_pg.15_%252523_248 59 203 +;Gap=M429
scaffold237|size481080	blastx	match_part	67486	67794	125	-	.	ID=scaffold237|size481080:hsp:44518:3.12.0.0;Parent=scaffold237|size481080:hit:21818:3.12.0.0;Target=jgi|Fracy1|245411|fgenesh2_pg.15_%252523_248 176 282 +;Gap=M309
scaffold237|size481080	blastx	match_part	66929	67459	326	-	.	ID=scaffold237|size481080:hsp:44519:3.12.0.0;Parent=scaffold237|size481080:hit:21818:3.12.0.0;Target=jgi|Fracy1|245411|fgenesh2_pg.15_%252523_248 292 476 +;Gap=M531
scaffold237|size481080	blastx	match_part	65602	65835	154	-	.	ID=scaffold237|size481080:hsp:44520:3.12.0.0;Parent=scaffold237|size481080:hit:21818:3.12.0.0;Target=jgi|Fracy1|245411|fgenesh2_pg.15_%252523_248 754 832 +;Gap=M234
scaffold237|size481080	blastx	protein_match	64470	64820	218	-	.	ID=scaffold237|size481080:hit:21819:3.12.0.0;Name=jgi|Fracy1|247541|fgenesh2_pg.20_%2523_332;score=218
scaffold237|size481080	blastx	match_part	64470	64820	218	-	.	ID=scaffold237|size481080:hsp:44521:3.12.0.0;Parent=scaffold237|size481080:hit:21819:3.12.0.0;Target=jgi|Fracy1|247541|fgenesh2_pg.20_%252523_332 1 110 +;Gap=M351
scaffold237|size481080	blastx	protein_match	65425	65598	132	-	.	ID=scaffold237|size481080:hit:21820:3.12.0.0;Name=jgi|Fracy1|238559|fgenesh2_pg.5_%2523_1063;score=132
scaffold237|size481080	blastx	match_part	65425	65598	132	-	.	ID=scaffold237|size481080:hsp:44522:3.12.0.0;Parent=scaffold237|size481080:hit:21820:3.12.0.0;Target=jgi|Fracy1|238559|fgenesh2_pg.5_%252523_1063 50 107 +;Gap=M174
scaffold237|size481080	blastx	protein_match	64650	68129	171	-	.	ID=scaffold237|size481080:hit:21821:3.12.0.0;Name=jgi|Fracy1|258517|fgenesh2_pg.153_%2523_3;score=171
scaffold237|size481080	blastx	match_part	67701	68129	173	-	.	ID=scaffold237|size481080:hsp:44523:3.12.0.0;Parent=scaffold237|size481080:hit:21821:3.12.0.0;Target=jgi|Fracy1|258517|fgenesh2_pg.153_%252523_3 59 201 +;Gap=M429
scaffold237|size481080	blastx	match_part	67480	67794	117	-	.	ID=scaffold237|size481080:hsp:44524:3.12.0.0;Parent=scaffold237|size481080:hit:21821:3.12.0.0;Target=jgi|Fracy1|258517|fgenesh2_pg.153_%252523_3 174 282 +;Gap=M315
scaffold237|size481080	blastx	match_part	66929	67477	326	-	.	ID=scaffold237|size481080:hsp:44525:3.12.0.0;Parent=scaffold237|size481080:hit:21821:3.12.0.0;Target=jgi|Fracy1|258517|fgenesh2_pg.153_%252523_3 284 474 +;Gap=M549
scaffold237|size481080	blastx	match_part	64748	65053	154	-	.	ID=scaffold237|size481080:hsp:44526:3.12.0.0;Parent=scaffold237|size481080:hit:21821:3.12.0.0;Target=jgi|Fracy1|258517|fgenesh2_pg.153_%252523_3 606 698 +;Gap=M306
scaffold237|size481080	blastx	match_part	64650	64844	171	-	.	ID=scaffold237|size481080:hsp:44527:3.12.0.0;Parent=scaffold237|size481080:hit:21821:3.12.0.0;Target=jgi|Fracy1|258517|fgenesh2_pg.153_%252523_3 672 736 +;Gap=M195
scaffold237|size481080	blastx	protein_match	64650	68129	171	-	.	ID=scaffold237|size481080:hit:21822:3.12.0.0;Name=jgi|Fracy1|258517|fgenesh2_pg.153_%2523_3;score=171
scaffold237|size481080	blastx	match_part	67701	68129	173	-	.	ID=scaffold237|size481080:hsp:44528:3.12.0.0;Parent=scaffold237|size481080:hit:21822:3.12.0.0;Target=jgi|Fracy1|258517|fgenesh2_pg.153_%252523_3 59 201 +;Gap=M429
scaffold237|size481080	blastx	match_part	67480	67794	117	-	.	ID=scaffold237|size481080:hsp:44529:3.12.0.0;Parent=scaffold237|size481080:hit:21822:3.12.0.0;Target=jgi|Fracy1|258517|fgenesh2_pg.153_%252523_3 174 282 +;Gap=M315
scaffold237|size481080	blastx	match_part	66929	67477	326	-	.	ID=scaffold237|size481080:hsp:44530:3.12.0.0;Parent=scaffold237|size481080:hit:21822:3.12.0.0;Target=jgi|Fracy1|258517|fgenesh2_pg.153_%252523_3 284 474 +;Gap=M549
scaffold237|size481080	blastx	match_part	64748	65053	154	-	.	ID=scaffold237|size481080:hsp:44531:3.12.0.0;Parent=scaffold237|size481080:hit:21822:3.12.0.0;Target=jgi|Fracy1|258517|fgenesh2_pg.153_%252523_3 606 698 +;Gap=M306
scaffold237|size481080	blastx	match_part	64650	64844	171	-	.	ID=scaffold237|size481080:hsp:44532:3.12.0.0;Parent=scaffold237|size481080:hit:21822:3.12.0.0;Target=jgi|Fracy1|258517|fgenesh2_pg.153_%252523_3 672 736 +;Gap=M195
scaffold237|size481080	blastx	protein_match	64470	64820	218	-	.	ID=scaffold237|size481080:hit:21823:3.12.0.0;Name=jgi|Fracy1|247541|fgenesh2_pg.20_%2523_332;score=218
scaffold237|size481080	blastx	match_part	64470	64820	218	-	.	ID=scaffold237|size481080:hsp:44533:3.12.0.0;Parent=scaffold237|size481080:hit:21823:3.12.0.0;Target=jgi|Fracy1|247541|fgenesh2_pg.20_%252523_332 1 110 +;Gap=M351
scaffold237|size481080	blastx	protein_match	64758	67794	68	-	.	ID=scaffold237|size481080:hit:21824:3.12.0.0;Name=jgi|Fracy1|245987|fgenesh2_pg.16_%2523_354;score=68
scaffold237|size481080	blastx	match_part	67486	67794	125	-	.	ID=scaffold237|size481080:hsp:44534:3.12.0.0;Parent=scaffold237|size481080:hit:21824:3.12.0.0;Target=jgi|Fracy1|245987|fgenesh2_pg.16_%252523_354 56 162 +;Gap=M309
scaffold237|size481080	blastx	match_part	66929	67477	305	-	.	ID=scaffold237|size481080:hsp:44535:3.12.0.0;Parent=scaffold237|size481080:hit:21824:3.12.0.0;Target=jgi|Fracy1|245987|fgenesh2_pg.16_%252523_354 166 356 +;Gap=M549
scaffold237|size481080	blastx	match_part	65647	66216	334	-	.	ID=scaffold237|size481080:hsp:44536:3.12.0.0;Parent=scaffold237|size481080:hit:21824:3.12.0.0;Target=jgi|Fracy1|245987|fgenesh2_pg.16_%252523_354 544 739 +;Gap=M570
scaffold237|size481080	blastx	match_part	64820	65278	256	-	.	ID=scaffold237|size481080:hsp:44537:3.12.0.0;Parent=scaffold237|size481080:hit:21824:3.12.0.0;Target=jgi|Fracy1|245987|fgenesh2_pg.16_%252523_354 742 889 +;Gap=M459
scaffold237|size481080	blastx	match_part	64758	64844	68	-	.	ID=scaffold237|size481080:hsp:44538:3.12.0.0;Parent=scaffold237|size481080:hit:21824:3.12.0.0;Target=jgi|Fracy1|245987|fgenesh2_pg.16_%252523_354 882 910 +;Gap=M87
scaffold237|size481080	blastx	protein_match	64820	66201	329	-	.	ID=scaffold237|size481080:hit:21825:3.12.0.0;Name=jgi|Thaoce1|69679|rna27387;score=329
scaffold237|size481080	blastx	match_part	65230	66201	636	-	.	ID=scaffold237|size481080:hsp:44539:3.12.0.0;Parent=scaffold237|size481080:hit:21825:3.12.0.0;Target=jgi|Thaoce1|69679|rna27387 10 332 +;Gap=M972
scaffold237|size481080	blastx	match_part	64820	65386	329	-	.	ID=scaffold237|size481080:hsp:44540:3.12.0.0;Parent=scaffold237|size481080:hit:21825:3.12.0.0;Target=jgi|Thaoce1|69679|rna27387 284 470 +;Gap=M567
scaffold237|size481080	blastx	protein_match	65308	65748	245	-	.	ID=scaffold237|size481080:hit:21826:3.12.0.0;Name=jgi|Fracy1|243080|fgenesh2_pg.10_%2523_587;score=245
scaffold237|size481080	blastx	match_part	65308	65748	245	-	.	ID=scaffold237|size481080:hsp:44541:3.12.0.0;Parent=scaffold237|size481080:hit:21826:3.12.0.0;Target=jgi|Fracy1|243080|fgenesh2_pg.10_%252523_587 20 167 +;Gap=M441
scaffold237|size481080	blastx	protein_match	64470	64820	218	-	.	ID=scaffold237|size481080:hit:21827:3.12.0.0;Name=jgi|Fracy1|247541|fgenesh2_pg.20_%2523_332;score=218
scaffold237|size481080	blastx	match_part	64470	64820	218	-	.	ID=scaffold237|size481080:hsp:44542:3.12.0.0;Parent=scaffold237|size481080:hit:21827:3.12.0.0;Target=jgi|Fracy1|247541|fgenesh2_pg.20_%252523_332 1 110 +;Gap=M351
scaffold237|size481080	blastx	protein_match	65425	65598	132	-	.	ID=scaffold237|size481080:hit:21828:3.12.0.0;Name=jgi|Fracy1|238559|fgenesh2_pg.5_%2523_1063;score=132
scaffold237|size481080	blastx	match_part	65425	65598	132	-	.	ID=scaffold237|size481080:hsp:44543:3.12.0.0;Parent=scaffold237|size481080:hit:21828:3.12.0.0;Target=jgi|Fracy1|238559|fgenesh2_pg.5_%252523_1063 50 107 +;Gap=M174
scaffold237|size481080	blastx	protein_match	65602	68129	154	-	.	ID=scaffold237|size481080:hit:21829:3.12.0.0;Name=jgi|Fracy1|245411|fgenesh2_pg.15_%2523_248;score=154
scaffold237|size481080	blastx	match_part	67701	68129	155	-	.	ID=scaffold237|size481080:hsp:44544:3.12.0.0;Parent=scaffold237|size481080:hit:21829:3.12.0.0;Target=jgi|Fracy1|245411|fgenesh2_pg.15_%252523_248 59 203 +;Gap=M429
scaffold237|size481080	blastx	match_part	67486	67794	125	-	.	ID=scaffold237|size481080:hsp:44545:3.12.0.0;Parent=scaffold237|size481080:hit:21829:3.12.0.0;Target=jgi|Fracy1|245411|fgenesh2_pg.15_%252523_248 176 282 +;Gap=M309
scaffold237|size481080	blastx	match_part	66929	67459	326	-	.	ID=scaffold237|size481080:hsp:44546:3.12.0.0;Parent=scaffold237|size481080:hit:21829:3.12.0.0;Target=jgi|Fracy1|245411|fgenesh2_pg.15_%252523_248 292 476 +;Gap=M531
scaffold237|size481080	blastx	match_part	65602	65835	154	-	.	ID=scaffold237|size481080:hsp:44547:3.12.0.0;Parent=scaffold237|size481080:hit:21829:3.12.0.0;Target=jgi|Fracy1|245411|fgenesh2_pg.15_%252523_248 754 832 +;Gap=M234
scaffold237|size481080	blastx	protein_match	65503	65871	308	-	.	ID=scaffold237|size481080:hit:21830:3.12.0.0;Name=jgi|Thaoce1|78350|rna28436;score=308
scaffold237|size481080	blastx	match_part	65503	65871	308	-	.	ID=scaffold237|size481080:hsp:44548:3.12.0.0;Parent=scaffold237|size481080:hit:21830:3.12.0.0;Target=jgi|Thaoce1|78350|rna28436 4 127 +;Gap=M369
scaffold237|size481080	blastx	protein_match	65797	66105	210	-	.	ID=scaffold237|size481080:hit:21831:3.12.0.0;Name=jgi|Thaoce1|94110|rna7533;score=210
scaffold237|size481080	blastx	match_part	65797	66105	210	-	.	ID=scaffold237|size481080:hsp:44549:3.12.0.0;Parent=scaffold237|size481080:hit:21831:3.12.0.0;Target=jgi|Thaoce1|94110|rna7533 95 197 +;Gap=M309
scaffold237|size481080	blastx	protein_match	64545	64784	198	-	.	ID=scaffold237|size481080:hit:21832:3.12.0.0;Name=jgi|Thaoce1|80730|rna14441;score=198
scaffold237|size481080	blastx	match_part	64545	64784	198	-	.	ID=scaffold237|size481080:hsp:44550:3.12.0.0;Parent=scaffold237|size481080:hit:21832:3.12.0.0;Target=jgi|Thaoce1|80730|rna14441 18 97 +;Gap=M240
scaffold237|size481080	blastx	protein_match	65425	65598	132	-	.	ID=scaffold237|size481080:hit:21833:3.12.0.0;Name=jgi|Fracy1|238559|fgenesh2_pg.5_%2523_1063;score=132
scaffold237|size481080	blastx	match_part	65425	65598	132	-	.	ID=scaffold237|size481080:hsp:44551:3.12.0.0;Parent=scaffold237|size481080:hit:21833:3.12.0.0;Target=jgi|Fracy1|238559|fgenesh2_pg.5_%252523_1063 50 107 +;Gap=M174
scaffold237|size481080	blastx	protein_match	64545	65745	223	-	.	ID=scaffold237|size481080:hit:21834:3.12.0.0;Name=jgi|Thaoce1|85351|rna15333;score=223
scaffold237|size481080	blastx	match_part	65356	65745	346	-	.	ID=scaffold237|size481080:hsp:44552:3.12.0.0;Parent=scaffold237|size481080:hit:21834:3.12.0.0;Target=jgi|Thaoce1|85351|rna15333 4 134 +;Gap=M390
scaffold237|size481080	blastx	match_part	64820	65380	262	-	.	ID=scaffold237|size481080:hsp:44553:3.12.0.0;Parent=scaffold237|size481080:hit:21834:3.12.0.0;Target=jgi|Thaoce1|85351|rna15333 126 310 +;Gap=M561
scaffold237|size481080	blastx	match_part	64545	64880	223	-	.	ID=scaffold237|size481080:hsp:44554:3.12.0.0;Parent=scaffold237|size481080:hit:21834:3.12.0.0;Target=jgi|Thaoce1|85351|rna15333 288 402 +;Gap=M336
scaffold237|size481080	blastx	protein_match	64758	67794	68	-	.	ID=scaffold237|size481080:hit:21835:3.12.0.0;Name=jgi|Fracy1|245987|fgenesh2_pg.16_%2523_354;score=68
scaffold237|size481080	blastx	match_part	67486	67794	125	-	.	ID=scaffold237|size481080:hsp:44555:3.12.0.0;Parent=scaffold237|size481080:hit:21835:3.12.0.0;Target=jgi|Fracy1|245987|fgenesh2_pg.16_%252523_354 56 162 +;Gap=M309
scaffold237|size481080	blastx	match_part	66929	67477	305	-	.	ID=scaffold237|size481080:hsp:44556:3.12.0.0;Parent=scaffold237|size481080:hit:21835:3.12.0.0;Target=jgi|Fracy1|245987|fgenesh2_pg.16_%252523_354 166 356 +;Gap=M549
scaffold237|size481080	blastx	match_part	65647	66216	334	-	.	ID=scaffold237|size481080:hsp:44557:3.12.0.0;Parent=scaffold237|size481080:hit:21835:3.12.0.0;Target=jgi|Fracy1|245987|fgenesh2_pg.16_%252523_354 544 739 +;Gap=M570
scaffold237|size481080	blastx	match_part	64820	65278	256	-	.	ID=scaffold237|size481080:hsp:44558:3.12.0.0;Parent=scaffold237|size481080:hit:21835:3.12.0.0;Target=jgi|Fracy1|245987|fgenesh2_pg.16_%252523_354 742 889 +;Gap=M459
scaffold237|size481080	blastx	match_part	64758	64844	68	-	.	ID=scaffold237|size481080:hsp:44559:3.12.0.0;Parent=scaffold237|size481080:hit:21835:3.12.0.0;Target=jgi|Fracy1|245987|fgenesh2_pg.16_%252523_354 882 910 +;Gap=M87
scaffold237|size481080	blastx	protein_match	64416	65353	453	-	.	ID=scaffold237|size481080:hit:21836:3.12.0.0;Name=jgi|Thaoce1|103294|rna26631;score=453
scaffold237|size481080	blastx	match_part	64820	65353	575	-	.	ID=scaffold237|size481080:hsp:44560:3.12.0.0;Parent=scaffold237|size481080:hit:21836:3.12.0.0;Target=jgi|Thaoce1|103294|rna26631 5 182 +;Gap=M534
scaffold237|size481080	blastx	match_part	64416	64976	453	-	.	ID=scaffold237|size481080:hsp:44561:3.12.0.0;Parent=scaffold237|size481080:hit:21836:3.12.0.0;Target=jgi|Thaoce1|103294|rna26631 132 317 +;Gap=M561
scaffold237|size481080	blastx	protein_match	65356	66174	563	-	.	ID=scaffold237|size481080:hit:21837:3.12.0.0;Name=jgi|Thaoce1|74192|rna7898;score=563
scaffold237|size481080	blastx	match_part	65356	66174	563	-	.	ID=scaffold237|size481080:hsp:44562:3.12.0.0;Parent=scaffold237|size481080:hit:21837:3.12.0.0;Target=jgi|Thaoce1|74192|rna7898 66 342 +;Gap=M819
scaffold237|size481080	blastx	protein_match	64650	68129	171	-	.	ID=scaffold237|size481080:hit:21838:3.12.0.0;Name=jgi|Fracy1|258517|fgenesh2_pg.153_%2523_3;score=171
scaffold237|size481080	blastx	match_part	67701	68129	173	-	.	ID=scaffold237|size481080:hsp:44563:3.12.0.0;Parent=scaffold237|size481080:hit:21838:3.12.0.0;Target=jgi|Fracy1|258517|fgenesh2_pg.153_%252523_3 59 201 +;Gap=M429
scaffold237|size481080	blastx	match_part	67480	67794	117	-	.	ID=scaffold237|size481080:hsp:44564:3.12.0.0;Parent=scaffold237|size481080:hit:21838:3.12.0.0;Target=jgi|Fracy1|258517|fgenesh2_pg.153_%252523_3 174 282 +;Gap=M315
scaffold237|size481080	blastx	match_part	66929	67477	326	-	.	ID=scaffold237|size481080:hsp:44565:3.12.0.0;Parent=scaffold237|size481080:hit:21838:3.12.0.0;Target=jgi|Fracy1|258517|fgenesh2_pg.153_%252523_3 284 474 +;Gap=M549
scaffold237|size481080	blastx	match_part	64748	65053	154	-	.	ID=scaffold237|size481080:hsp:44566:3.12.0.0;Parent=scaffold237|size481080:hit:21838:3.12.0.0;Target=jgi|Fracy1|258517|fgenesh2_pg.153_%252523_3 606 698 +;Gap=M306
scaffold237|size481080	blastx	match_part	64650	64844	171	-	.	ID=scaffold237|size481080:hsp:44567:3.12.0.0;Parent=scaffold237|size481080:hit:21838:3.12.0.0;Target=jgi|Fracy1|258517|fgenesh2_pg.153_%252523_3 672 736 +;Gap=M195
scaffold237|size481080	blastx	protein_match	64569	64775	152	-	.	ID=scaffold237|size481080:hit:21839:3.12.0.0;Name=jgi|Thaoce1|73762|rna25162;score=152
scaffold237|size481080	blastx	match_part	64569	64775	152	-	.	ID=scaffold237|size481080:hsp:44568:3.12.0.0;Parent=scaffold237|size481080:hit:21839:3.12.0.0;Target=jgi|Thaoce1|73762|rna25162 1 69 +;Gap=M207
scaffold237|size481080	blastx	protein_match	64805	65017	123	-	.	ID=scaffold237|size481080:hit:21840:3.12.0.0;Name=jgi|Thaoce1|77882|rna23268;score=123
scaffold237|size481080	blastx	match_part	64805	65017	123	-	.	ID=scaffold237|size481080:hsp:44569:3.12.0.0;Parent=scaffold237|size481080:hit:21840:3.12.0.0;Target=jgi|Thaoce1|77882|rna23268 1 68 +;Gap=M213
scaffold237|size481080	blastx	protein_match	78238	78540	211	-	.	ID=scaffold237|size481080:hit:21841:3.12.0.0;Name=jgi|Thaoce1|78065|rna9200;score=211
scaffold237|size481080	blastx	match_part	78238	78540	211	-	.	ID=scaffold237|size481080:hsp:44570:3.12.0.0;Parent=scaffold237|size481080:hit:21841:3.12.0.0;Target=jgi|Thaoce1|78065|rna9200 26 126 +;Gap=M303
scaffold237|size481080	blastx	protein_match	84764	84955	195	+	.	ID=scaffold237|size481080:hit:21842:3.12.0.0;Name=jgi|Fracy1|165474|gw1.1.2237.1;score=195
scaffold237|size481080	blastx	match_part	84764	84955	195	+	.	ID=scaffold237|size481080:hsp:44571:3.12.0.0;Parent=scaffold237|size481080:hit:21842:3.12.0.0;Target=jgi|Fracy1|165474|gw1.1.2237.1 2 65 +;Gap=M192
scaffold237|size481080	blastx	protein_match	84722	84955	181	+	.	ID=scaffold237|size481080:hit:21843:3.12.0.0;Name=jgi|Fracy1|187135|e_gw1.7.1408.1;score=181
scaffold237|size481080	blastx	match_part	84722	84955	181	+	.	ID=scaffold237|size481080:hsp:44572:3.12.0.0;Parent=scaffold237|size481080:hit:21843:3.12.0.0;Target=jgi|Fracy1|187135|e_gw1.7.1408.1 4 83 +;Gap=M234
scaffold237|size481080	blastx	protein_match	84776	84976	353	+	.	ID=scaffold237|size481080:hit:21844:3.12.0.0;Name=jgi|Thaoce1|82084|rna7216;score=353
scaffold237|size481080	blastx	match_part	84776	84976	353	+	.	ID=scaffold237|size481080:hsp:44573:3.12.0.0;Parent=scaffold237|size481080:hit:21844:3.12.0.0;Target=jgi|Thaoce1|82084|rna7216 64 130 +;Gap=M201
scaffold237|size481080	blastx	protein_match	84764	84955	195	+	.	ID=scaffold237|size481080:hit:21845:3.12.0.0;Name=jgi|Fracy1|165474|gw1.1.2237.1;score=195
scaffold237|size481080	blastx	match_part	84764	84955	195	+	.	ID=scaffold237|size481080:hsp:44574:3.12.0.0;Parent=scaffold237|size481080:hit:21845:3.12.0.0;Target=jgi|Fracy1|165474|gw1.1.2237.1 2 65 +;Gap=M192
scaffold237|size481080	blastx	protein_match	84785	84955	183	+	.	ID=scaffold237|size481080:hit:21846:3.12.0.0;Name=jgi|Thaps3|260879|thaps1_ua_kg.chr_1000139;score=183
scaffold237|size481080	blastx	match_part	84785	84955	183	+	.	ID=scaffold237|size481080:hsp:44575:3.12.0.0;Parent=scaffold237|size481080:hit:21846:3.12.0.0;Target=jgi|Thaps3|260879|thaps1_ua_kg.chr_1000139 12 68 +;Gap=M171
scaffold237|size481080	blastx	protein_match	84722	84955	181	+	.	ID=scaffold237|size481080:hit:21847:3.12.0.0;Name=jgi|Fracy1|187135|e_gw1.7.1408.1;score=181
scaffold237|size481080	blastx	match_part	84722	84955	181	+	.	ID=scaffold237|size481080:hsp:44576:3.12.0.0;Parent=scaffold237|size481080:hit:21847:3.12.0.0;Target=jgi|Fracy1|187135|e_gw1.7.1408.1 4 83 +;Gap=M234
scaffold237|size481080	blastx	protein_match	84722	84955	180	+	.	ID=scaffold237|size481080:hit:21848:3.12.0.0;Name=jgi|Fracy1|200496|e_gw1.52.177.1;score=180
scaffold237|size481080	blastx	match_part	84722	84955	180	+	.	ID=scaffold237|size481080:hsp:44577:3.12.0.0;Parent=scaffold237|size481080:hit:21848:3.12.0.0;Target=jgi|Fracy1|200496|e_gw1.52.177.1 4 83 +;Gap=M234
scaffold237|size481080	blastx	protein_match	84785	84952	181	+	.	ID=scaffold237|size481080:hit:21849:3.12.0.0;Name=jgi|Thaps3|260880|thaps1_ua_kg.chr_1000140;score=181
scaffold237|size481080	blastx	match_part	84785	84952	181	+	.	ID=scaffold237|size481080:hsp:44578:3.12.0.0;Parent=scaffold237|size481080:hit:21849:3.12.0.0;Target=jgi|Thaps3|260880|thaps1_ua_kg.chr_1000140 1 56 +;Gap=M168
scaffold237|size481080	blastx	protein_match	84767	84955	184	+	.	ID=scaffold237|size481080:hit:21850:3.12.0.0;Name=jgi|Thaps3|261967|thaps1_ua_kg.chr_3000345;score=184
scaffold237|size481080	blastx	match_part	84767	84955	184	+	.	ID=scaffold237|size481080:hsp:44579:3.12.0.0;Parent=scaffold237|size481080:hit:21850:3.12.0.0;Target=jgi|Thaps3|261967|thaps1_ua_kg.chr_3000345 6 68 +;Gap=M189
scaffold237|size481080	blastx	protein_match	84785	84955	180	+	.	ID=scaffold237|size481080:hit:21851:3.12.0.0;Name=jgi|Thaps3|261453|thaps1_ua_kg.chr_2000277;score=180
scaffold237|size481080	blastx	match_part	84785	84955	180	+	.	ID=scaffold237|size481080:hsp:44580:3.12.0.0;Parent=scaffold237|size481080:hit:21851:3.12.0.0;Target=jgi|Thaps3|261453|thaps1_ua_kg.chr_2000277 12 68 +;Gap=M171
scaffold237|size481080	blastx	protein_match	84785	84952	287	+	.	ID=scaffold237|size481080:hit:21852:3.12.0.0;Name=jgi|Fracy1|165604|gw1.23.557.1;score=287
scaffold237|size481080	blastx	match_part	84785	84952	287	+	.	ID=scaffold237|size481080:hsp:44581:3.12.0.0;Parent=scaffold237|size481080:hit:21852:3.12.0.0;Target=jgi|Fracy1|165604|gw1.23.557.1 1 56 +;Gap=M168
scaffold237|size481080	blastx	protein_match	84764	84955	195	+	.	ID=scaffold237|size481080:hit:21853:3.12.0.0;Name=jgi|Fracy1|165474|gw1.1.2237.1;score=195
scaffold237|size481080	blastx	match_part	84764	84955	195	+	.	ID=scaffold237|size481080:hsp:44582:3.12.0.0;Parent=scaffold237|size481080:hit:21853:3.12.0.0;Target=jgi|Fracy1|165474|gw1.1.2237.1 2 65 +;Gap=M192
scaffold237|size481080	blastx	protein_match	84722	84955	181	+	.	ID=scaffold237|size481080:hit:21854:3.12.0.0;Name=jgi|Fracy1|187135|e_gw1.7.1408.1;score=181
scaffold237|size481080	blastx	match_part	84722	84955	181	+	.	ID=scaffold237|size481080:hsp:44583:3.12.0.0;Parent=scaffold237|size481080:hit:21854:3.12.0.0;Target=jgi|Fracy1|187135|e_gw1.7.1408.1 4 83 +;Gap=M234
scaffold237|size481080	blastx	protein_match	84785	84952	287	+	.	ID=scaffold237|size481080:hit:21855:3.12.0.0;Name=jgi|Fracy1|165604|gw1.23.557.1;score=287
scaffold237|size481080	blastx	match_part	84785	84952	287	+	.	ID=scaffold237|size481080:hsp:44584:3.12.0.0;Parent=scaffold237|size481080:hit:21855:3.12.0.0;Target=jgi|Fracy1|165604|gw1.23.557.1 1 56 +;Gap=M168
scaffold237|size481080	blastx	protein_match	84785	84952	287	+	.	ID=scaffold237|size481080:hit:21856:3.12.0.0;Name=jgi|Fracy1|165604|gw1.23.557.1;score=287
scaffold237|size481080	blastx	match_part	84785	84952	287	+	.	ID=scaffold237|size481080:hsp:44585:3.12.0.0;Parent=scaffold237|size481080:hit:21856:3.12.0.0;Target=jgi|Fracy1|165604|gw1.23.557.1 1 56 +;Gap=M168
scaffold237|size481080	blastx	protein_match	84785	84955	174	+	.	ID=scaffold237|size481080:hit:21857:3.12.0.0;Name=jgi|Thaps3|262322|thaps1_ua_kg.chr_4000332;score=174
scaffold237|size481080	blastx	match_part	84785	84955	174	+	.	ID=scaffold237|size481080:hsp:44586:3.12.0.0;Parent=scaffold237|size481080:hit:21857:3.12.0.0;Target=jgi|Thaps3|262322|thaps1_ua_kg.chr_4000332 12 68 +;Gap=M171
scaffold237|size481080	blastx	protein_match	86454	86930	321	+	.	ID=scaffold237|size481080:hit:21858:3.12.0.0;Name=jgi|Fracy1|195102|e_gw1.23.524.1;score=321
scaffold237|size481080	blastx	match_part	86454	86930	321	+	.	ID=scaffold237|size481080:hsp:44587:3.12.0.0;Parent=scaffold237|size481080:hit:21858:3.12.0.0;Target=jgi|Fracy1|195102|e_gw1.23.524.1 1 157 +;Gap=M477
scaffold237|size481080	blastx	protein_match	86454	86960	538	+	.	ID=scaffold237|size481080:hit:21859:3.12.0.0;Name=jgi|Thaps3|264573|thaps1_ua_kg.chr_19a_19000016;score=538
scaffold237|size481080	blastx	match_part	86454	86960	538	+	.	ID=scaffold237|size481080:hsp:44588:3.12.0.0;Parent=scaffold237|size481080:hit:21859:3.12.0.0;Target=jgi|Thaps3|264573|thaps1_ua_kg.chr_19a_19000016 1 153 +;Gap=M507
scaffold237|size481080	blastx	protein_match	85788	86825	804	+	.	ID=scaffold237|size481080:hit:21860:3.12.0.0;Name=jgi|Thaoce1|74479|rna27400;score=804
scaffold237|size481080	blastx	match_part	85788	86825	804	+	.	ID=scaffold237|size481080:hsp:44589:3.12.0.0;Parent=scaffold237|size481080:hit:21860:3.12.0.0;Target=jgi|Thaoce1|74479|rna27400 70 407 +;Gap=M1038
scaffold237|size481080	blastx	protein_match	86454	86930	321	+	.	ID=scaffold237|size481080:hit:21861:3.12.0.0;Name=jgi|Fracy1|195102|e_gw1.23.524.1;score=321
scaffold237|size481080	blastx	match_part	86454	86930	321	+	.	ID=scaffold237|size481080:hsp:44590:3.12.0.0;Parent=scaffold237|size481080:hit:21861:3.12.0.0;Target=jgi|Fracy1|195102|e_gw1.23.524.1 1 157 +;Gap=M477
scaffold237|size481080	blastx	protein_match	86454	86930	321	+	.	ID=scaffold237|size481080:hit:21862:3.12.0.0;Name=jgi|Fracy1|195102|e_gw1.23.524.1;score=321
scaffold237|size481080	blastx	match_part	86454	86930	321	+	.	ID=scaffold237|size481080:hsp:44591:3.12.0.0;Parent=scaffold237|size481080:hit:21862:3.12.0.0;Target=jgi|Fracy1|195102|e_gw1.23.524.1 1 157 +;Gap=M477
scaffold237|size481080	protein2genome	protein_match	11017	11706	513	-	.	ID=scaffold237|size481080:hit:21863:3.12.0.0;Name=jgi|Thaoce1|98237|rna148;score=513
scaffold237|size481080	protein2genome	match_part	11017	11706	513	-	.	ID=scaffold237|size481080:hsp:44592:3.12.0.0;Parent=scaffold237|size481080:hit:21863:3.12.0.0;Target=jgi|Thaoce1|98237|rna148 217 444 +;Gap=M690
scaffold237|size481080	protein2genome	protein_match	11035	11277	217	-	.	ID=scaffold237|size481080:hit:21864:3.12.0.0;Name=jgi|Thaoce1|92508|rna19980;score=217
scaffold237|size481080	protein2genome	match_part	11035	11277	217	-	.	ID=scaffold237|size481080:hsp:44593:3.12.0.0;Parent=scaffold237|size481080:hit:21864:3.12.0.0;Target=jgi|Thaoce1|92508|rna19980 7 87 +;Gap=M243
scaffold237|size481080	protein2genome	protein_match	21506	23797	1304	+	.	ID=scaffold237|size481080:hit:21865:3.12.0.0;Name=jgi|Thaoce1|96977|rna10884;score=1304
scaffold237|size481080	protein2genome	match_part	21506	22502	1304	+	.	ID=scaffold237|size481080:hsp:44594:3.12.0.0;Parent=scaffold237|size481080:hit:21865:3.12.0.0;Target=jgi|Thaoce1|96977|rna10884 52 379 +;Gap=M997
scaffold237|size481080	protein2genome	match_part	22557	23021	1304	+	.	ID=scaffold237|size481080:hsp:44595:3.12.0.0;Parent=scaffold237|size481080:hit:21865:3.12.0.0;Target=jgi|Thaoce1|96977|rna10884 380 533 +;Gap=M465
scaffold237|size481080	protein2genome	match_part	23052	23797	1304	+	.	ID=scaffold237|size481080:hsp:44596:3.12.0.0;Parent=scaffold237|size481080:hit:21865:3.12.0.0;Target=jgi|Thaoce1|96977|rna10884 534 777 +;Gap=M746
scaffold237|size481080	protein2genome	protein_match	22535	23887	997	+	.	ID=scaffold237|size481080:hit:21866:3.12.0.0;Name=jgi|Thaps3|2737|fgenesh1_pg.C_chr_2000692;score=997
scaffold237|size481080	protein2genome	match_part	22535	23021	997	+	.	ID=scaffold237|size481080:hsp:44597:3.12.0.0;Parent=scaffold237|size481080:hit:21866:3.12.0.0;Target=jgi|Thaps3|2737|fgenesh1_pg.C_chr_2000692 365 526 +;Gap=M487
scaffold237|size481080	protein2genome	match_part	23055	23887	997	+	.	ID=scaffold237|size481080:hsp:44598:3.12.0.0;Parent=scaffold237|size481080:hit:21866:3.12.0.0;Target=jgi|Thaps3|2737|fgenesh1_pg.C_chr_2000692 527 796 +;Gap=M833
scaffold237|size481080	protein2genome	protein_match	24554	25162	388	-	.	ID=scaffold237|size481080:hit:21867:3.12.0.0;Name=jgi|Thaoce1|79953|rna31024;score=388
scaffold237|size481080	protein2genome	match_part	24926	25162	388	-	.	ID=scaffold237|size481080:hsp:44599:3.12.0.0;Parent=scaffold237|size481080:hit:21867:3.12.0.0;Target=jgi|Thaoce1|79953|rna31024 85 159 +;Gap=M237
scaffold237|size481080	protein2genome	match_part	24752	24886	388	-	.	ID=scaffold237|size481080:hsp:44600:3.12.0.0;Parent=scaffold237|size481080:hit:21867:3.12.0.0;Target=jgi|Thaoce1|79953|rna31024 160 204 +;Gap=M135
scaffold237|size481080	protein2genome	match_part	24554	24673	388	-	.	ID=scaffold237|size481080:hsp:44601:3.12.0.0;Parent=scaffold237|size481080:hit:21867:3.12.0.0;Target=jgi|Thaoce1|79953|rna31024 205 244 +;Gap=M120
scaffold237|size481080	protein2genome	protein_match	33845	35105	789	-	.	ID=scaffold237|size481080:hit:21868:3.12.0.0;Name=jgi|Thaoce1|69515|rna7455;score=789
scaffold237|size481080	protein2genome	match_part	33845	35105	789	-	.	ID=scaffold237|size481080:hsp:44602:3.12.0.0;Parent=scaffold237|size481080:hit:21868:3.12.0.0;Target=jgi|Thaoce1|69515|rna7455 98 517 +;Gap=M1261
scaffold237|size481080	protein2genome	protein_match	48628	49247	401	+	.	ID=scaffold237|size481080:hit:21869:3.12.0.0;Name=jgi|Thaoce1|96695|rna11048;score=401
scaffold237|size481080	protein2genome	match_part	48628	49247	401	+	.	ID=scaffold237|size481080:hsp:44603:3.12.0.0;Parent=scaffold237|size481080:hit:21869:3.12.0.0;Target=jgi|Thaoce1|96695|rna11048 31 239 +;Gap=M620
scaffold237|size481080	protein2genome	protein_match	57399	58146	336	+	.	ID=scaffold237|size481080:hit:21870:3.12.0.0;Name=jgi|Thaoce1|81294|rna364;score=336
scaffold237|size481080	protein2genome	match_part	57399	57712	336	+	.	ID=scaffold237|size481080:hsp:44604:3.12.0.0;Parent=scaffold237|size481080:hit:21870:3.12.0.0;Target=jgi|Thaoce1|81294|rna364 26 129 +;Gap=M314
scaffold237|size481080	protein2genome	match_part	57876	58146	336	+	.	ID=scaffold237|size481080:hsp:44605:3.12.0.0;Parent=scaffold237|size481080:hit:21870:3.12.0.0;Target=jgi|Thaoce1|81294|rna364 130 218 +;Gap=M271
scaffold237|size481080	protein2genome	protein_match	57246	58479	1085	+	.	ID=scaffold237|size481080:hit:21871:3.12.0.0;Name=jgi|Thaps3|11103|fgenesh1_pg.C_chr_19a_19000046;score=1085
scaffold237|size481080	protein2genome	match_part	57246	57798	1085	+	.	ID=scaffold237|size481080:hsp:44606:3.12.0.0;Parent=scaffold237|size481080:hit:21871:3.12.0.0;Target=jgi|Thaps3|11103|fgenesh1_pg.C_chr_19a_19000046 56 239 +;Gap=M553
scaffold237|size481080	protein2genome	match_part	57956	58284	1085	+	.	ID=scaffold237|size481080:hsp:44607:3.12.0.0;Parent=scaffold237|size481080:hit:21871:3.12.0.0;Target=jgi|Thaps3|11103|fgenesh1_pg.C_chr_19a_19000046 240 349 +;Gap=M329
scaffold237|size481080	protein2genome	match_part	58438	58479	1085	+	.	ID=scaffold237|size481080:hsp:44608:3.12.0.0;Parent=scaffold237|size481080:hit:21871:3.12.0.0;Target=jgi|Thaps3|11103|fgenesh1_pg.C_chr_19a_19000046 350 363 +;Gap=M42
scaffold237|size481080	protein2genome	protein_match	57246	58476	615	+	.	ID=scaffold237|size481080:hit:21872:3.12.0.0;Name=jgi|Phatr2|44804|estExt_fgenesh1_pg.C_chr_50120;score=615
scaffold237|size481080	protein2genome	match_part	57246	57804	615	+	.	ID=scaffold237|size481080:hsp:44609:3.12.0.0;Parent=scaffold237|size481080:hit:21872:3.12.0.0;Target=jgi|Phatr2|44804|estExt_fgenesh1_pg.C_chr_50120 6 191 +;Gap=M559
scaffold237|size481080	protein2genome	match_part	57956	58284	615	+	.	ID=scaffold237|size481080:hsp:44610:3.12.0.0;Parent=scaffold237|size481080:hit:21872:3.12.0.0;Target=jgi|Phatr2|44804|estExt_fgenesh1_pg.C_chr_50120 192 301 +;Gap=M329
scaffold237|size481080	protein2genome	match_part	58438	58476	615	+	.	ID=scaffold237|size481080:hsp:44611:3.12.0.0;Parent=scaffold237|size481080:hit:21872:3.12.0.0;Target=jgi|Phatr2|44804|estExt_fgenesh1_pg.C_chr_50120 302 314 +;Gap=M39
scaffold237|size481080	protein2genome	protein_match	57243	57572	300	+	.	ID=scaffold237|size481080:hit:21873:3.12.0.0;Name=jgi|Thaoce1|79495|rna26582;score=300
scaffold237|size481080	protein2genome	match_part	57243	57572	300	+	.	ID=scaffold237|size481080:hsp:44612:3.12.0.0;Parent=scaffold237|size481080:hit:21873:3.12.0.0;Target=jgi|Thaoce1|79495|rna26582 2 109 +;Gap=M330
scaffold237|size481080	protein2genome	protein_match	57240	58479	597	+	.	ID=scaffold237|size481080:hit:21874:3.12.0.0;Name=jgi|Fracy1|173608|estExt_Genewise1.C_230296;score=597
scaffold237|size481080	protein2genome	match_part	57240	57772	597	+	.	ID=scaffold237|size481080:hsp:44613:3.12.0.0;Parent=scaffold237|size481080:hit:21874:3.12.0.0;Target=jgi|Fracy1|173608|estExt_Genewise1.C_230296 3 180 +;Gap=M533
scaffold237|size481080	protein2genome	match_part	57942	58284	597	+	.	ID=scaffold237|size481080:hsp:44614:3.12.0.0;Parent=scaffold237|size481080:hit:21874:3.12.0.0;Target=jgi|Fracy1|173608|estExt_Genewise1.C_230296 181 295 +;Gap=M343
scaffold237|size481080	protein2genome	match_part	58438	58479	597	+	.	ID=scaffold237|size481080:hsp:44615:3.12.0.0;Parent=scaffold237|size481080:hit:21874:3.12.0.0;Target=jgi|Fracy1|173608|estExt_Genewise1.C_230296 296 309 +;Gap=M42
scaffold237|size481080	protein2genome	protein_match	57243	58482	948	+	.	ID=scaffold237|size481080:hit:21875:3.12.0.0;Name=jgi|Thaoce1|88638|rna15007;score=948
scaffold237|size481080	protein2genome	match_part	57243	57804	948	+	.	ID=scaffold237|size481080:hsp:44616:3.12.0.0;Parent=scaffold237|size481080:hit:21875:3.12.0.0;Target=jgi|Thaoce1|88638|rna15007 2 185 +;Gap=M562
scaffold237|size481080	protein2genome	match_part	57956	58284	948	+	.	ID=scaffold237|size481080:hsp:44617:3.12.0.0;Parent=scaffold237|size481080:hit:21875:3.12.0.0;Target=jgi|Thaoce1|88638|rna15007 186 295 +;Gap=M329
scaffold237|size481080	protein2genome	match_part	58438	58482	948	+	.	ID=scaffold237|size481080:hsp:44618:3.12.0.0;Parent=scaffold237|size481080:hit:21875:3.12.0.0;Target=jgi|Thaoce1|88638|rna15007 296 310 +;Gap=M45
scaffold237|size481080	protein2genome	protein_match	65308	65697	243	-	.	ID=scaffold237|size481080:hit:21876:3.12.0.0;Name=jgi|Fracy1|243080|fgenesh2_pg.10_%2523_587;score=243
scaffold237|size481080	protein2genome	match_part	65308	65697	243	-	.	ID=scaffold237|size481080:hsp:44619:3.12.0.0;Parent=scaffold237|size481080:hit:21876:3.12.0.0;Target=jgi|Fracy1|243080|fgenesh2_pg.10_%252523_587 38 167 +;Gap=M390
scaffold237|size481080	protein2genome	protein_match	64545	66174	873	-	.	ID=scaffold237|size481080:hit:21877:3.12.0.0;Name=jgi|Thaoce1|79866|rna9285;score=873
scaffold237|size481080	protein2genome	match_part	65666	66174	873	-	.	ID=scaffold237|size481080:hsp:44620:3.12.0.0;Parent=scaffold237|size481080:hit:21877:3.12.0.0;Target=jgi|Thaoce1|79866|rna9285 117 286 +;Gap=M509
scaffold237|size481080	protein2genome	match_part	64545	65626	873	-	.	ID=scaffold237|size481080:hsp:44621:3.12.0.0;Parent=scaffold237|size481080:hit:21877:3.12.0.0;Target=jgi|Thaoce1|79866|rna9285 287 645 +;Gap=M1082
scaffold237|size481080	protein2genome	protein_match	64530	64820	194	-	.	ID=scaffold237|size481080:hit:21878:3.12.0.0;Name=jgi|Fracy1|247541|fgenesh2_pg.20_%2523_332;score=194
scaffold237|size481080	protein2genome	match_part	64530	64820	194	-	.	ID=scaffold237|size481080:hsp:44622:3.12.0.0;Parent=scaffold237|size481080:hit:21878:3.12.0.0;Target=jgi|Fracy1|247541|fgenesh2_pg.20_%252523_332 1 98 +;Gap=M291
scaffold237|size481080	protein2genome	protein_match	65425	65598	131	-	.	ID=scaffold237|size481080:hit:21879:3.12.0.0;Name=jgi|Fracy1|238559|fgenesh2_pg.5_%2523_1063;score=131
scaffold237|size481080	protein2genome	match_part	65425	65598	131	-	.	ID=scaffold237|size481080:hsp:44623:3.12.0.0;Parent=scaffold237|size481080:hit:21879:3.12.0.0;Target=jgi|Fracy1|238559|fgenesh2_pg.5_%252523_1063 50 107 +;Gap=M174
scaffold237|size481080	protein2genome	protein_match	64820	66204	827	-	.	ID=scaffold237|size481080:hit:21880:3.12.0.0;Name=jgi|Thaoce1|69679|rna27387;score=827
scaffold237|size481080	protein2genome	match_part	64820	66204	827	-	.	ID=scaffold237|size481080:hsp:44624:3.12.0.0;Parent=scaffold237|size481080:hit:21880:3.12.0.0;Target=jgi|Thaoce1|69679|rna27387 9 470 +;Gap=M1385
scaffold237|size481080	protein2genome	protein_match	65503	65871	293	-	.	ID=scaffold237|size481080:hit:21881:3.12.0.0;Name=jgi|Thaoce1|78350|rna28436;score=293
scaffold237|size481080	protein2genome	match_part	65503	65871	293	-	.	ID=scaffold237|size481080:hsp:44625:3.12.0.0;Parent=scaffold237|size481080:hit:21881:3.12.0.0;Target=jgi|Thaoce1|78350|rna28436 4 127 +;Gap=M369
scaffold237|size481080	protein2genome	protein_match	64545	64787	200	-	.	ID=scaffold237|size481080:hit:21882:3.12.0.0;Name=jgi|Thaoce1|80730|rna14441;score=200
scaffold237|size481080	protein2genome	match_part	64545	64787	200	-	.	ID=scaffold237|size481080:hsp:44626:3.12.0.0;Parent=scaffold237|size481080:hit:21882:3.12.0.0;Target=jgi|Thaoce1|80730|rna14441 17 97 +;Gap=M243
scaffold237|size481080	protein2genome	protein_match	64545	65745	724	-	.	ID=scaffold237|size481080:hit:21883:3.12.0.0;Name=jgi|Thaoce1|85351|rna15333;score=724
scaffold237|size481080	protein2genome	match_part	64545	65745	724	-	.	ID=scaffold237|size481080:hsp:44627:3.12.0.0;Parent=scaffold237|size481080:hit:21883:3.12.0.0;Target=jgi|Thaoce1|85351|rna15333 4 402 +;Gap=M1201
scaffold237|size481080	protein2genome	protein_match	64416	65353	931	-	.	ID=scaffold237|size481080:hit:21884:3.12.0.0;Name=jgi|Thaoce1|103294|rna26631;score=931
scaffold237|size481080	protein2genome	match_part	64416	65353	931	-	.	ID=scaffold237|size481080:hsp:44628:3.12.0.0;Parent=scaffold237|size481080:hit:21884:3.12.0.0;Target=jgi|Thaoce1|103294|rna26631 5 317 +;Gap=M938
scaffold237|size481080	protein2genome	protein_match	65356	66150	512	-	.	ID=scaffold237|size481080:hit:21885:3.12.0.0;Name=jgi|Thaoce1|74192|rna7898;score=512
scaffold237|size481080	protein2genome	match_part	65356	66150	512	-	.	ID=scaffold237|size481080:hsp:44629:3.12.0.0;Parent=scaffold237|size481080:hit:21885:3.12.0.0;Target=jgi|Thaoce1|74192|rna7898 76 342 +;Gap=M795
scaffold237|size481080	protein2genome	protein_match	64569	64769	153	-	.	ID=scaffold237|size481080:hit:21886:3.12.0.0;Name=jgi|Thaoce1|73762|rna25162;score=153
scaffold237|size481080	protein2genome	match_part	64569	64769	153	-	.	ID=scaffold237|size481080:hsp:44630:3.12.0.0;Parent=scaffold237|size481080:hit:21886:3.12.0.0;Target=jgi|Thaoce1|73762|rna25162 3 69 +;Gap=M201
scaffold237|size481080	protein2genome	protein_match	64758	65017	102	-	.	ID=scaffold237|size481080:hit:21887:3.12.0.0;Name=jgi|Thaoce1|77882|rna23268;score=102
scaffold237|size481080	protein2genome	match_part	64758	65017	102	-	.	ID=scaffold237|size481080:hsp:44631:3.12.0.0;Parent=scaffold237|size481080:hit:21887:3.12.0.0;Target=jgi|Thaoce1|77882|rna23268 1 84 +;Gap=M260
scaffold237|size481080	protein2genome	protein_match	78262	78588	248	-	.	ID=scaffold237|size481080:hit:21888:3.12.0.0;Name=jgi|Thaoce1|78065|rna9200;score=248
scaffold237|size481080	protein2genome	match_part	78262	78588	248	-	.	ID=scaffold237|size481080:hsp:44632:3.12.0.0;Parent=scaffold237|size481080:hit:21888:3.12.0.0;Target=jgi|Thaoce1|78065|rna9200 10 117 +;Gap=M327
scaffold237|size481080	protein2genome	protein_match	84764	84955	196	+	.	ID=scaffold237|size481080:hit:21889:3.12.0.0;Name=jgi|Fracy1|165474|gw1.1.2237.1;score=196
scaffold237|size481080	protein2genome	match_part	84764	84955	196	+	.	ID=scaffold237|size481080:hsp:44633:3.12.0.0;Parent=scaffold237|size481080:hit:21889:3.12.0.0;Target=jgi|Fracy1|165474|gw1.1.2237.1 2 65 +;Gap=M192
scaffold237|size481080	protein2genome	protein_match	84728	85135	392	+	.	ID=scaffold237|size481080:hit:21890:3.12.0.0;Name=jgi|Thaoce1|82084|rna7216;score=392
scaffold237|size481080	protein2genome	match_part	84728	85135	392	+	.	ID=scaffold237|size481080:hsp:44634:3.12.0.0;Parent=scaffold237|size481080:hit:21890:3.12.0.0;Target=jgi|Thaoce1|82084|rna7216 48 183 +;Gap=M408
scaffold237|size481080	protein2genome	protein_match	84785	84952	291	+	.	ID=scaffold237|size481080:hit:21891:3.12.0.0;Name=jgi|Fracy1|165604|gw1.23.557.1;score=291
scaffold237|size481080	protein2genome	match_part	84785	84952	291	+	.	ID=scaffold237|size481080:hsp:44635:3.12.0.0;Parent=scaffold237|size481080:hit:21891:3.12.0.0;Target=jgi|Fracy1|165604|gw1.23.557.1 1 56 +;Gap=M168
scaffold237|size481080	protein2genome	protein_match	86454	86930	309	+	.	ID=scaffold237|size481080:hit:21892:3.12.0.0;Name=jgi|Fracy1|195102|e_gw1.23.524.1;score=309
scaffold237|size481080	protein2genome	match_part	86454	86930	309	+	.	ID=scaffold237|size481080:hsp:44636:3.12.0.0;Parent=scaffold237|size481080:hit:21892:3.12.0.0;Target=jgi|Fracy1|195102|e_gw1.23.524.1 1 157 +;Gap=M477
scaffold237|size481080	protein2genome	protein_match	86454	86960	502	+	.	ID=scaffold237|size481080:hit:21893:3.12.0.0;Name=jgi|Thaps3|264573|thaps1_ua_kg.chr_19a_19000016;score=502
scaffold237|size481080	protein2genome	match_part	86454	86646	502	+	.	ID=scaffold237|size481080:hsp:44637:3.12.0.0;Parent=scaffold237|size481080:hit:21893:3.12.0.0;Target=jgi|Thaps3|264573|thaps1_ua_kg.chr_19a_19000016 1 64 +;Gap=M193
scaffold237|size481080	protein2genome	match_part	86692	86960	502	+	.	ID=scaffold237|size481080:hsp:44638:3.12.0.0;Parent=scaffold237|size481080:hit:21893:3.12.0.0;Target=jgi|Thaps3|264573|thaps1_ua_kg.chr_19a_19000016 65 153 +;Gap=M269
scaffold237|size481080	blastx	protein_match	93765	95267	999	-	.	ID=scaffold237|size481080:hit:21894:3.12.0.0;Name=jgi|Thaps3|25457|estExt_fgenesh1_pg.C_chr_19a_190037;score=999
scaffold237|size481080	blastx	match_part	93765	95267	999	-	.	ID=scaffold237|size481080:hsp:44639:3.12.0.0;Parent=scaffold237|size481080:hit:21894:3.12.0.0;Target=jgi|Thaps3|25457|estExt_fgenesh1_pg.C_chr_19a_190037 6 602 +;Gap=M1503
scaffold237|size481080	blastn	expressed_sequence_match	6001	8064	31	-	.	ID=scaffold237|size481080:hit:21895:3.12.0.0;Name=TRINITY_DN12760_c0_g2_i1;score=31
scaffold237|size481080	blastn	match_part	8028	8064	31	-	.	ID=scaffold237|size481080:hsp:44640:3.12.0.0;Parent=scaffold237|size481080:hit:21895:3.12.0.0;Target=TRINITY_DN12760_c0_g2_i1 59 95 +;Gap=M37
scaffold237|size481080	blastn	match_part	7864	8050	187	-	.	ID=scaffold237|size481080:hsp:44641:3.12.0.0;Parent=scaffold237|size481080:hit:21895:3.12.0.0;Target=TRINITY_DN12760_c0_g2_i1 1 187 +;Gap=M187
scaffold237|size481080	blastn	match_part	7494	7784	291	-	.	ID=scaffold237|size481080:hsp:44642:3.12.0.0;Parent=scaffold237|size481080:hit:21895:3.12.0.0;Target=TRINITY_DN12760_c0_g2_i1 186 476 +;Gap=M291
scaffold237|size481080	blastn	match_part	6822	7413	592	-	.	ID=scaffold237|size481080:hsp:44643:3.12.0.0;Parent=scaffold237|size481080:hit:21895:3.12.0.0;Target=TRINITY_DN12760_c0_g2_i1 477 1068 +;Gap=M592
scaffold237|size481080	blastn	match_part	6001	6741	741	-	.	ID=scaffold237|size481080:hsp:44644:3.12.0.0;Parent=scaffold237|size481080:hit:21895:3.12.0.0;Target=TRINITY_DN12760_c0_g2_i1 1069 1809 +;Gap=M741
scaffold237|size481080	blastn	expressed_sequence_match	6000	8907	2908	+	.	ID=scaffold237|size481080:hit:21896:3.12.0.0;Name=TRINITY_DN7558_c0_g1_i1;score=2908
scaffold237|size481080	blastn	match_part	6000	8907	2908	+	.	ID=scaffold237|size481080:hsp:44645:3.12.0.0;Parent=scaffold237|size481080:hit:21896:3.12.0.0;Target=TRINITY_DN7558_c0_g1_i1 1 2908 +;Gap=M2908
scaffold237|size481080	blastn	match_part	7956	7992	31	+	.	ID=scaffold237|size481080:hsp:44646:3.12.0.0;Parent=scaffold237|size481080:hit:21896:3.12.0.0;Target=TRINITY_DN7558_c0_g1_i1 2029 2065 +;Gap=M37
scaffold237|size481080	blastn	match_part	8028	8064	31	+	.	ID=scaffold237|size481080:hsp:44647:3.12.0.0;Parent=scaffold237|size481080:hit:21896:3.12.0.0;Target=TRINITY_DN7558_c0_g1_i1 1957 1993 +;Gap=M37
scaffold237|size481080	blastn	expressed_sequence_match	6001	8064	31	-	.	ID=scaffold237|size481080:hit:21897:3.12.0.0;Name=TRINITY_DN12760_c0_g2_i2;score=31
scaffold237|size481080	blastn	match_part	8028	8064	31	-	.	ID=scaffold237|size481080:hsp:44648:3.12.0.0;Parent=scaffold237|size481080:hit:21897:3.12.0.0;Target=TRINITY_DN12760_c0_g2_i2 59 95 +;Gap=M37
scaffold237|size481080	blastn	match_part	7864	8050	187	-	.	ID=scaffold237|size481080:hsp:44649:3.12.0.0;Parent=scaffold237|size481080:hit:21897:3.12.0.0;Target=TRINITY_DN12760_c0_g2_i2 1 187 +;Gap=M187
scaffold237|size481080	blastn	match_part	6822	7784	963	-	.	ID=scaffold237|size481080:hsp:44650:3.12.0.0;Parent=scaffold237|size481080:hit:21897:3.12.0.0;Target=TRINITY_DN12760_c0_g2_i2 186 1148 +;Gap=M963
scaffold237|size481080	blastn	match_part	6001	6741	741	-	.	ID=scaffold237|size481080:hsp:44651:3.12.0.0;Parent=scaffold237|size481080:hit:21897:3.12.0.0;Target=TRINITY_DN12760_c0_g2_i2 1149 1889 +;Gap=M741
scaffold237|size481080	blastn	expressed_sequence_match	5989	8064	753	+	.	ID=scaffold237|size481080:hit:21898:3.12.0.0;Name=TRINITY_DN769_c0_g1_i1;score=753
scaffold237|size481080	blastn	match_part	5989	6741	753	+	.	ID=scaffold237|size481080:hsp:44652:3.12.0.0;Parent=scaffold237|size481080:hit:21898:3.12.0.0;Target=TRINITY_DN769_c0_g1_i1 7 759 +;Gap=M753
scaffold237|size481080	blastn	match_part	6822	7146	325	+	.	ID=scaffold237|size481080:hsp:44653:3.12.0.0;Parent=scaffold237|size481080:hit:21898:3.12.0.0;Target=TRINITY_DN769_c0_g1_i1 760 1084 +;Gap=M325
scaffold237|size481080	blastn	match_part	7219	7413	195	+	.	ID=scaffold237|size481080:hsp:44654:3.12.0.0;Parent=scaffold237|size481080:hit:21898:3.12.0.0;Target=TRINITY_DN769_c0_g1_i1 1081 1275 +;Gap=M195
scaffold237|size481080	blastn	match_part	7494	7784	291	+	.	ID=scaffold237|size481080:hsp:44655:3.12.0.0;Parent=scaffold237|size481080:hit:21898:3.12.0.0;Target=TRINITY_DN769_c0_g1_i1 1276 1566 +;Gap=M291
scaffold237|size481080	blastn	match_part	7864	8064	201	+	.	ID=scaffold237|size481080:hsp:44656:3.12.0.0;Parent=scaffold237|size481080:hit:21898:3.12.0.0;Target=TRINITY_DN769_c0_g1_i1 1565 1765 +;Gap=M201
scaffold237|size481080	blastn	match_part	7956	8058	97	+	.	ID=scaffold237|size481080:hsp:44657:3.12.0.0;Parent=scaffold237|size481080:hit:21898:3.12.0.0;Target=TRINITY_DN769_c0_g1_i1 1729 1831 +;Gap=M103
scaffold237|size481080	blastn	match_part	8028	8064	31	+	.	ID=scaffold237|size481080:hsp:44658:3.12.0.0;Parent=scaffold237|size481080:hit:21898:3.12.0.0;Target=TRINITY_DN769_c0_g1_i1 1657 1693 +;Gap=M37
scaffold237|size481080	blastn	expressed_sequence_match	6001	8064	31	-	.	ID=scaffold237|size481080:hit:21899:3.12.0.0;Name=TRINITY_DN12760_c0_g2_i4;score=31
scaffold237|size481080	blastn	match_part	8028	8064	31	-	.	ID=scaffold237|size481080:hsp:44659:3.12.0.0;Parent=scaffold237|size481080:hit:21899:3.12.0.0;Target=TRINITY_DN12760_c0_g2_i4 59 95 +;Gap=M37
scaffold237|size481080	blastn	match_part	7864	8050	187	-	.	ID=scaffold237|size481080:hsp:44660:3.12.0.0;Parent=scaffold237|size481080:hit:21899:3.12.0.0;Target=TRINITY_DN12760_c0_g2_i4 1 187 +;Gap=M187
scaffold237|size481080	blastn	match_part	7219	7784	566	-	.	ID=scaffold237|size481080:hsp:44661:3.12.0.0;Parent=scaffold237|size481080:hit:21899:3.12.0.0;Target=TRINITY_DN12760_c0_g2_i4 186 751 +;Gap=M566
scaffold237|size481080	blastn	match_part	6822	7146	325	-	.	ID=scaffold237|size481080:hsp:44662:3.12.0.0;Parent=scaffold237|size481080:hit:21899:3.12.0.0;Target=TRINITY_DN12760_c0_g2_i4 748 1072 +;Gap=M325
scaffold237|size481080	blastn	match_part	6001	6741	741	-	.	ID=scaffold237|size481080:hsp:44663:3.12.0.0;Parent=scaffold237|size481080:hit:21899:3.12.0.0;Target=TRINITY_DN12760_c0_g2_i4 1073 1813 +;Gap=M741
scaffold237|size481080	blastn	expressed_sequence_match	7956	8689	728	-	.	ID=scaffold237|size481080:hit:21900:3.12.0.0;Name=TRINITY_DN13039_c0_g1_i1;score=728
scaffold237|size481080	blastn	match_part	7956	8689	728	-	.	ID=scaffold237|size481080:hsp:44664:3.12.0.0;Parent=scaffold237|size481080:hit:21900:3.12.0.0;Target=TRINITY_DN13039_c0_g1_i1 1 734 +;Gap=M734
scaffold237|size481080	blastn	match_part	7970	8064	95	-	.	ID=scaffold237|size481080:hsp:44665:3.12.0.0;Parent=scaffold237|size481080:hit:21900:3.12.0.0;Target=TRINITY_DN13039_c0_g1_i1 698 792 +;Gap=M95
scaffold237|size481080	blastn	match_part	7956	7992	31	-	.	ID=scaffold237|size481080:hsp:44666:3.12.0.0;Parent=scaffold237|size481080:hit:21900:3.12.0.0;Target=TRINITY_DN13039_c0_g1_i1 626 662 +;Gap=M37
scaffold237|size481080	blastn	expressed_sequence_match	10781	15441	466	-	.	ID=scaffold237|size481080:hit:21901:3.12.0.0;Name=TRINITY_DN14852_c0_g1_i3;score=466
scaffold237|size481080	blastn	match_part	14976	15441	466	-	.	ID=scaffold237|size481080:hsp:44667:3.12.0.0;Parent=scaffold237|size481080:hit:21901:3.12.0.0;Target=TRINITY_DN14852_c0_g1_i3 1 466 +;Gap=M466
scaffold237|size481080	blastn	match_part	10781	14962	4164	-	.	ID=scaffold237|size481080:hsp:44668:3.12.0.0;Parent=scaffold237|size481080:hit:21901:3.12.0.0;Target=TRINITY_DN14852_c0_g1_i3 705 4886 +;Gap=M4182
scaffold237|size481080	blastn	expressed_sequence_match	9227	14351	2561	-	.	ID=scaffold237|size481080:hit:21902:3.12.0.0;Name=TRINITY_DN7165_c1_g1_i1;score=2561
scaffold237|size481080	blastn	match_part	11791	14351	2561	-	.	ID=scaffold237|size481080:hsp:44669:3.12.0.0;Parent=scaffold237|size481080:hit:21902:3.12.0.0;Target=TRINITY_DN7165_c1_g1_i1 1 2561 +;Gap=M2561
scaffold237|size481080	blastn	match_part	10407	11715	1309	-	.	ID=scaffold237|size481080:hsp:44670:3.12.0.0;Parent=scaffold237|size481080:hit:21902:3.12.0.0;Target=TRINITY_DN7165_c1_g1_i1 2562 3870 +;Gap=M1309
scaffold237|size481080	blastn	match_part	10261	10337	77	-	.	ID=scaffold237|size481080:hsp:44671:3.12.0.0;Parent=scaffold237|size481080:hit:21902:3.12.0.0;Target=TRINITY_DN7165_c1_g1_i1 3871 3947 +;Gap=M77
scaffold237|size481080	blastn	match_part	10106	10170	65	-	.	ID=scaffold237|size481080:hsp:44672:3.12.0.0;Parent=scaffold237|size481080:hit:21902:3.12.0.0;Target=TRINITY_DN7165_c1_g1_i1 3945 4009 +;Gap=M65
scaffold237|size481080	blastn	match_part	9920	10036	117	-	.	ID=scaffold237|size481080:hsp:44673:3.12.0.0;Parent=scaffold237|size481080:hit:21902:3.12.0.0;Target=TRINITY_DN7165_c1_g1_i1 4004 4120 +;Gap=M117
scaffold237|size481080	blastn	match_part	9227	9842	616	-	.	ID=scaffold237|size481080:hsp:44674:3.12.0.0;Parent=scaffold237|size481080:hit:21902:3.12.0.0;Target=TRINITY_DN7165_c1_g1_i1 4119 4734 +;Gap=M616
scaffold237|size481080	blastn	expressed_sequence_match	9283	11096	560	+	.	ID=scaffold237|size481080:hit:21903:3.12.0.0;Name=TRINITY_DN13250_c0_g1_i2;score=560
scaffold237|size481080	blastn	match_part	9283	9842	560	+	.	ID=scaffold237|size481080:hsp:44675:3.12.0.0;Parent=scaffold237|size481080:hit:21903:3.12.0.0;Target=TRINITY_DN13250_c0_g1_i2 1 560 +;Gap=M560
scaffold237|size481080	blastn	match_part	9920	11096	1177	+	.	ID=scaffold237|size481080:hsp:44676:3.12.0.0;Parent=scaffold237|size481080:hit:21903:3.12.0.0;Target=TRINITY_DN13250_c0_g1_i2 559 1735 +;Gap=M1177
scaffold237|size481080	blastn	expressed_sequence_match	9816	10469	383	-	.	ID=scaffold237|size481080:hit:21904:3.12.0.0;Name=TRINITY_DN27923_c0_g1_i1;score=383
scaffold237|size481080	blastn	match_part	10087	10469	383	-	.	ID=scaffold237|size481080:hsp:44677:3.12.0.0;Parent=scaffold237|size481080:hit:21904:3.12.0.0;Target=TRINITY_DN27923_c0_g1_i1 1 383 +;Gap=M383
scaffold237|size481080	blastn	match_part	9816	10005	190	-	.	ID=scaffold237|size481080:hsp:44678:3.12.0.0;Parent=scaffold237|size481080:hit:21904:3.12.0.0;Target=TRINITY_DN27923_c0_g1_i1 383 572 +;Gap=M190
scaffold237|size481080	blastn	expressed_sequence_match	9283	11096	560	+	.	ID=scaffold237|size481080:hit:21905:3.12.0.0;Name=TRINITY_DN13250_c0_g1_i3;score=560
scaffold237|size481080	blastn	match_part	9283	9842	560	+	.	ID=scaffold237|size481080:hsp:44679:3.12.0.0;Parent=scaffold237|size481080:hit:21905:3.12.0.0;Target=TRINITY_DN13250_c0_g1_i3 1 560 +;Gap=M560
scaffold237|size481080	blastn	match_part	9920	10337	418	+	.	ID=scaffold237|size481080:hsp:44680:3.12.0.0;Parent=scaffold237|size481080:hit:21905:3.12.0.0;Target=TRINITY_DN13250_c0_g1_i3 559 976 +;Gap=M418
scaffold237|size481080	blastn	match_part	10407	11096	690	+	.	ID=scaffold237|size481080:hsp:44681:3.12.0.0;Parent=scaffold237|size481080:hit:21905:3.12.0.0;Target=TRINITY_DN13250_c0_g1_i3 977 1666 +;Gap=M690
scaffold237|size481080	blastn	expressed_sequence_match	10781	15441	466	-	.	ID=scaffold237|size481080:hit:21906:3.12.0.0;Name=TRINITY_DN14852_c0_g1_i2;score=466
scaffold237|size481080	blastn	match_part	14976	15441	466	-	.	ID=scaffold237|size481080:hsp:44682:3.12.0.0;Parent=scaffold237|size481080:hit:21906:3.12.0.0;Target=TRINITY_DN14852_c0_g1_i2 1 466 +;Gap=M466
scaffold237|size481080	blastn	match_part	11791	14962	3154	-	.	ID=scaffold237|size481080:hsp:44683:3.12.0.0;Parent=scaffold237|size481080:hit:21906:3.12.0.0;Target=TRINITY_DN14852_c0_g1_i2 705 3876 +;Gap=M3172
scaffold237|size481080	blastn	match_part	10781	11715	935	-	.	ID=scaffold237|size481080:hsp:44684:3.12.0.0;Parent=scaffold237|size481080:hit:21906:3.12.0.0;Target=TRINITY_DN14852_c0_g1_i2 3877 4811 +;Gap=M935
scaffold237|size481080	blastn	expressed_sequence_match	9283	11096	1814	+	.	ID=scaffold237|size481080:hit:21907:3.12.0.0;Name=TRINITY_DN13250_c0_g1_i4;score=1814
scaffold237|size481080	blastn	match_part	9283	11096	1814	+	.	ID=scaffold237|size481080:hsp:44685:3.12.0.0;Parent=scaffold237|size481080:hit:21907:3.12.0.0;Target=TRINITY_DN13250_c0_g1_i4 1 1814 +;Gap=M1814
scaffold237|size481080	blastn	expressed_sequence_match	21256	25704	4389	+	.	ID=scaffold237|size481080:hit:21908:3.12.0.0;Name=TRINITY_DN9721_c0_g1_i1;score=4389
scaffold237|size481080	blastn	match_part	21256	25704	4389	+	.	ID=scaffold237|size481080:hsp:44686:3.12.0.0;Parent=scaffold237|size481080:hit:21908:3.12.0.0;Target=TRINITY_DN9721_c0_g1_i1 1 4449 +;Gap=M4449
scaffold237|size481080	blastn	expressed_sequence_match	22619	22855	219	-	.	ID=scaffold237|size481080:hit:21909:3.12.0.0;Name=TRINITY_DN7232_c0_g1_i1;score=219
scaffold237|size481080	blastn	match_part	22619	22855	219	-	.	ID=scaffold237|size481080:hsp:44687:3.12.0.0;Parent=scaffold237|size481080:hit:21909:3.12.0.0;Target=TRINITY_DN7232_c0_g1_i1 1 237 +;Gap=M237
scaffold237|size481080	blastn	expressed_sequence_match	22268	22687	77	-	.	ID=scaffold237|size481080:hit:21910:3.12.0.0;Name=TRINITY_DN5681_c0_g1_i1;score=77
scaffold237|size481080	blastn	match_part	22605	22687	77	-	.	ID=scaffold237|size481080:hsp:44688:3.12.0.0;Parent=scaffold237|size481080:hit:21910:3.12.0.0;Target=TRINITY_DN5681_c0_g1_i1 1 83 +;Gap=M83
scaffold237|size481080	blastn	match_part	22268	22487	202	-	.	ID=scaffold237|size481080:hsp:44689:3.12.0.0;Parent=scaffold237|size481080:hit:21910:3.12.0.0;Target=TRINITY_DN5681_c0_g1_i1 112 331 +;Gap=M220
scaffold237|size481080	blastn	expressed_sequence_match	23834	25752	1907	-	.	ID=scaffold237|size481080:hit:21911:3.12.0.0;Name=TRINITY_DN16660_c0_g1_i1;score=1907
scaffold237|size481080	blastn	match_part	23834	25752	1907	-	.	ID=scaffold237|size481080:hsp:44690:3.12.0.0;Parent=scaffold237|size481080:hit:21911:3.12.0.0;Target=TRINITY_DN16660_c0_g1_i1 1 1919 +;Gap=M1919
scaffold237|size481080	blastn	expressed_sequence_match	23834	25752	1542	-	.	ID=scaffold237|size481080:hit:21912:3.12.0.0;Name=TRINITY_DN16660_c0_g1_i2;score=1542
scaffold237|size481080	blastn	match_part	23834	25752	1542	-	.	ID=scaffold237|size481080:hsp:44691:3.12.0.0;Parent=scaffold237|size481080:hit:21912:3.12.0.0;Target=TRINITY_DN16660_c0_g1_i2 1 1918 +;Gap=M1919
scaffold237|size481080	blastn	expressed_sequence_match	21781	22051	253	-	.	ID=scaffold237|size481080:hit:21913:3.12.0.0;Name=TRINITY_DN5441_c1_g1_i1;score=253
scaffold237|size481080	blastn	match_part	21781	22051	253	-	.	ID=scaffold237|size481080:hsp:44692:3.12.0.0;Parent=scaffold237|size481080:hit:21913:3.12.0.0;Target=TRINITY_DN5441_c1_g1_i1 1 271 +;Gap=M271
scaffold237|size481080	blastn	expressed_sequence_match	21292	23961	2508	+	.	ID=scaffold237|size481080:hit:21914:3.12.0.0;Name=TRINITY_DN17064_c0_g1_i1;score=2508
scaffold237|size481080	blastn	match_part	21292	23961	2508	+	.	ID=scaffold237|size481080:hsp:44693:3.12.0.0;Parent=scaffold237|size481080:hit:21914:3.12.0.0;Target=TRINITY_DN17064_c0_g1_i1 1 2670 +;Gap=M2670
scaffold237|size481080	blastn	expressed_sequence_match	26072	27727	1502	+	.	ID=scaffold237|size481080:hit:21915:3.12.0.0;Name=TRINITY_DN15812_c0_g1_i1;score=1502
scaffold237|size481080	blastn	match_part	26072	27727	1502	+	.	ID=scaffold237|size481080:hsp:44694:3.12.0.0;Parent=scaffold237|size481080:hit:21915:3.12.0.0;Target=TRINITY_DN15812_c0_g1_i1 39 1692 +;Gap=M1656
scaffold237|size481080	blastn	expressed_sequence_match	26072	27177	1052	+	.	ID=scaffold237|size481080:hit:21916:3.12.0.0;Name=TRINITY_DN15812_c0_g1_i2;score=1052
scaffold237|size481080	blastn	match_part	26072	27177	1052	+	.	ID=scaffold237|size481080:hsp:44695:3.12.0.0;Parent=scaffold237|size481080:hit:21916:3.12.0.0;Target=TRINITY_DN15812_c0_g1_i2 39 1144 +;Gap=M1106
scaffold237|size481080	blastn	expressed_sequence_match	26023	27718	1560	-	.	ID=scaffold237|size481080:hit:21917:3.12.0.0;Name=TRINITY_DN8090_c0_g1_i1;score=1560
scaffold237|size481080	blastn	match_part	26023	27718	1560	-	.	ID=scaffold237|size481080:hsp:44696:3.12.0.0;Parent=scaffold237|size481080:hit:21917:3.12.0.0;Target=TRINITY_DN8090_c0_g1_i1 2 1695 +;Gap=M1696
scaffold237|size481080	blastn	expressed_sequence_match	28290	28419	71	+	.	ID=scaffold237|size481080:hit:21918:3.12.0.0;Name=TRINITY_DN12621_c0_g2_i2;score=71
scaffold237|size481080	blastn	match_part	28290	28419	71	+	.	ID=scaffold237|size481080:hsp:44697:3.12.0.0;Parent=scaffold237|size481080:hit:21918:3.12.0.0;Target=TRINITY_DN12621_c0_g2_i2 15 143 +;Gap=M130
scaffold237|size481080	blastn	expressed_sequence_match	38654	38878	184	-	.	ID=scaffold237|size481080:hit:21919:3.12.0.0;Name=TRINITY_DN2711_c0_g1_i1;score=184
scaffold237|size481080	blastn	match_part	38654	38878	184	-	.	ID=scaffold237|size481080:hsp:44698:3.12.0.0;Parent=scaffold237|size481080:hit:21919:3.12.0.0;Target=TRINITY_DN2711_c0_g1_i1 4 227 +;Gap=M225
scaffold237|size481080	blastn	expressed_sequence_match	38653	38878	185	-	.	ID=scaffold237|size481080:hit:21920:3.12.0.0;Name=TRINITY_DN2711_c0_g2_i1;score=185
scaffold237|size481080	blastn	match_part	38653	38878	185	-	.	ID=scaffold237|size481080:hsp:44699:3.12.0.0;Parent=scaffold237|size481080:hit:21920:3.12.0.0;Target=TRINITY_DN2711_c0_g2_i1 4 228 +;Gap=M226
scaffold237|size481080	blastn	expressed_sequence_match	30522	38070	39	-	.	ID=scaffold237|size481080:hit:21921:3.12.0.0;Name=TRINITY_DN1011_c0_g1_i1;score=39
scaffold237|size481080	blastn	match_part	38032	38070	39	-	.	ID=scaffold237|size481080:hsp:44700:3.12.0.0;Parent=scaffold237|size481080:hit:21921:3.12.0.0;Target=TRINITY_DN1011_c0_g1_i1 46 84 +;Gap=M39
scaffold237|size481080	blastn	match_part	30522	30583	44	-	.	ID=scaffold237|size481080:hsp:44701:3.12.0.0;Parent=scaffold237|size481080:hit:21921:3.12.0.0;Target=TRINITY_DN1011_c0_g1_i1 169 230 +;Gap=M62
scaffold237|size481080	blastn	expressed_sequence_match	30492	38012	57	+	.	ID=scaffold237|size481080:hit:21922:3.12.0.0;Name=TRINITY_DN4068_c0_g1_i1;score=57
scaffold237|size481080	blastn	match_part	30492	30566	57	+	.	ID=scaffold237|size481080:hsp:44702:3.12.0.0;Parent=scaffold237|size481080:hit:21922:3.12.0.0;Target=TRINITY_DN4068_c0_g1_i1 99 173 +;Gap=M75
scaffold237|size481080	blastn	match_part	37796	38012	147	+	.	ID=scaffold237|size481080:hsp:44703:3.12.0.0;Parent=scaffold237|size481080:hit:21922:3.12.0.0;Target=TRINITY_DN4068_c0_g1_i1 42 256 +;Gap=M217
scaffold237|size481080	blastn	expressed_sequence_match	31530	38965	54	+	.	ID=scaffold237|size481080:hit:21923:3.12.0.0;Name=TRINITY_DN9744_c0_g1_i1;score=54
scaffold237|size481080	blastn	match_part	31530	31689	54	+	.	ID=scaffold237|size481080:hsp:44704:3.12.0.0;Parent=scaffold237|size481080:hit:21923:3.12.0.0;Target=TRINITY_DN9744_c0_g1_i1 7 167 +;Gap=M160
scaffold237|size481080	blastn	match_part	38932	38965	34	+	.	ID=scaffold237|size481080:hsp:44705:3.12.0.0;Parent=scaffold237|size481080:hit:21923:3.12.0.0;Target=TRINITY_DN9744_c0_g1_i1 7 40 +;Gap=M34
scaffold237|size481080	blastn	expressed_sequence_match	30774	38698	91	+	.	ID=scaffold237|size481080:hit:21924:3.12.0.0;Name=TRINITY_DN12907_c0_g1_i1;score=91
scaffold237|size481080	blastn	match_part	30774	30906	91	+	.	ID=scaffold237|size481080:hsp:44706:3.12.0.0;Parent=scaffold237|size481080:hit:21924:3.12.0.0;Target=TRINITY_DN12907_c0_g1_i1 19 151 +;Gap=M133
scaffold237|size481080	blastn	match_part	38368	38431	52	+	.	ID=scaffold237|size481080:hsp:44707:3.12.0.0;Parent=scaffold237|size481080:hit:21924:3.12.0.0;Target=TRINITY_DN12907_c0_g1_i1 189 252 +;Gap=M64
scaffold237|size481080	blastn	match_part	38586	38698	43	+	.	ID=scaffold237|size481080:hsp:44708:3.12.0.0;Parent=scaffold237|size481080:hit:21924:3.12.0.0;Target=TRINITY_DN12907_c0_g1_i1 406 520 +;Gap=M113
scaffold237|size481080	blastn	expressed_sequence_match	31530	38965	64	+	.	ID=scaffold237|size481080:hit:21925:3.12.0.0;Name=TRINITY_DN9744_c0_g1_i2;score=64
scaffold237|size481080	blastn	match_part	31530	31763	64	+	.	ID=scaffold237|size481080:hsp:44709:3.12.0.0;Parent=scaffold237|size481080:hit:21925:3.12.0.0;Target=TRINITY_DN9744_c0_g1_i2 7 242 +;Gap=M234
scaffold237|size481080	blastn	match_part	38932	38965	34	+	.	ID=scaffold237|size481080:hsp:44710:3.12.0.0;Parent=scaffold237|size481080:hit:21925:3.12.0.0;Target=TRINITY_DN9744_c0_g1_i2 7 40 +;Gap=M34
scaffold237|size481080	blastn	expressed_sequence_match	42704	42980	182	-	.	ID=scaffold237|size481080:hit:21926:3.12.0.0;Name=TRINITY_DN335_c0_g1_i1;score=182
scaffold237|size481080	blastn	match_part	42704	42980	182	-	.	ID=scaffold237|size481080:hsp:44711:3.12.0.0;Parent=scaffold237|size481080:hit:21926:3.12.0.0;Target=TRINITY_DN335_c0_g1_i1 370 644 +;Gap=M277
scaffold237|size481080	blastn	expressed_sequence_match	41639	41870	106	+	.	ID=scaffold237|size481080:hit:21927:3.12.0.0;Name=TRINITY_DN9915_c2_g5_i1;score=106
scaffold237|size481080	blastn	match_part	41639	41870	106	+	.	ID=scaffold237|size481080:hsp:44712:3.12.0.0;Parent=scaffold237|size481080:hit:21927:3.12.0.0;Target=TRINITY_DN9915_c2_g5_i1 117 352 +;Gap=M232
scaffold237|size481080	blastn	expressed_sequence_match	41919	42180	165	+	.	ID=scaffold237|size481080:hit:21928:3.12.0.0;Name=TRINITY_DN12418_c0_g1_i1;score=165
scaffold237|size481080	blastn	match_part	41919	42180	165	+	.	ID=scaffold237|size481080:hsp:44713:3.12.0.0;Parent=scaffold237|size481080:hit:21928:3.12.0.0;Target=TRINITY_DN12418_c0_g1_i1 6 268 +;Gap=M262
scaffold237|size481080	blastn	expressed_sequence_match	40434	40949	135	+	.	ID=scaffold237|size481080:hit:21929:3.12.0.0;Name=TRINITY_DN9915_c2_g25_i1;score=135
scaffold237|size481080	blastn	match_part	40434	40624	135	+	.	ID=scaffold237|size481080:hsp:44714:3.12.0.0;Parent=scaffold237|size481080:hit:21929:3.12.0.0;Target=TRINITY_DN9915_c2_g25_i1 1 190 +;Gap=M191
scaffold237|size481080	blastn	match_part	40709	40831	70	+	.	ID=scaffold237|size481080:hsp:44715:3.12.0.0;Parent=scaffold237|size481080:hit:21929:3.12.0.0;Target=TRINITY_DN9915_c2_g25_i1 271 396 +;Gap=M123
scaffold237|size481080	blastn	match_part	40908	40949	42	+	.	ID=scaffold237|size481080:hsp:44716:3.12.0.0;Parent=scaffold237|size481080:hit:21929:3.12.0.0;Target=TRINITY_DN9915_c2_g25_i1 468 509 +;Gap=M42
scaffold237|size481080	blastn	expressed_sequence_match	42579	42708	108	+	.	ID=scaffold237|size481080:hit:21930:3.12.0.0;Name=TRINITY_DN15798_c0_g1_i1;score=108
scaffold237|size481080	blastn	match_part	42579	42708	108	+	.	ID=scaffold237|size481080:hsp:44717:3.12.0.0;Parent=scaffold237|size481080:hit:21930:3.12.0.0;Target=TRINITY_DN15798_c0_g1_i1 131 261 +;Gap=M130
scaffold237|size481080	blastn	expressed_sequence_match	44964	45335	204	-	.	ID=scaffold237|size481080:hit:21931:3.12.0.0;Name=TRINITY_DN5341_c0_g1_i1;score=204
scaffold237|size481080	blastn	match_part	44964	45335	204	-	.	ID=scaffold237|size481080:hsp:44718:3.12.0.0;Parent=scaffold237|size481080:hit:21931:3.12.0.0;Target=TRINITY_DN5341_c0_g1_i1 242 616 +;Gap=M372
scaffold237|size481080	blastn	expressed_sequence_match	40155	40624	146	+	.	ID=scaffold237|size481080:hit:21932:3.12.0.0;Name=TRINITY_DN18025_c6_g1_i1;score=146
scaffold237|size481080	blastn	match_part	40155	40624	146	+	.	ID=scaffold237|size481080:hsp:44719:3.12.0.0;Parent=scaffold237|size481080:hit:21932:3.12.0.0;Target=TRINITY_DN18025_c6_g1_i1 62 550 +;Gap=M470
scaffold237|size481080	blastn	expressed_sequence_match	40434	40624	135	+	.	ID=scaffold237|size481080:hit:21933:3.12.0.0;Name=TRINITY_DN9915_c2_g25_i2;score=135
scaffold237|size481080	blastn	match_part	40434	40624	135	+	.	ID=scaffold237|size481080:hsp:44720:3.12.0.0;Parent=scaffold237|size481080:hit:21933:3.12.0.0;Target=TRINITY_DN9915_c2_g25_i2 1 190 +;Gap=M191
scaffold237|size481080	blastn	expressed_sequence_match	40405	40516	70	+	.	ID=scaffold237|size481080:hit:21934:3.12.0.0;Name=TRINITY_DN9915_c2_g37_i1;score=70
scaffold237|size481080	blastn	match_part	40405	40516	70	+	.	ID=scaffold237|size481080:hsp:44721:3.12.0.0;Parent=scaffold237|size481080:hit:21934:3.12.0.0;Target=TRINITY_DN9915_c2_g37_i1 73 187 +;Gap=M112
scaffold237|size481080	blastn	expressed_sequence_match	40155	40253	60	+	.	ID=scaffold237|size481080:hit:21935:3.12.0.0;Name=TRINITY_DN9915_c2_g7_i1;score=60
scaffold237|size481080	blastn	match_part	40155	40253	60	+	.	ID=scaffold237|size481080:hsp:44722:3.12.0.0;Parent=scaffold237|size481080:hit:21935:3.12.0.0;Target=TRINITY_DN9915_c2_g7_i1 42 142 +;Gap=M99
scaffold237|size481080	blastn	expressed_sequence_match	40725	45335	152	+	.	ID=scaffold237|size481080:hit:21936:3.12.0.0;Name=TRINITY_DN18025_c6_g2_i1;score=152
scaffold237|size481080	blastn	match_part	40725	41504	152	+	.	ID=scaffold237|size481080:hsp:44723:3.12.0.0;Parent=scaffold237|size481080:hit:21936:3.12.0.0;Target=TRINITY_DN18025_c6_g2_i1 63 856 +;Gap=M780
scaffold237|size481080	blastn	match_part	41639	42180	335	+	.	ID=scaffold237|size481080:hsp:44724:3.12.0.0;Parent=scaffold237|size481080:hit:21936:3.12.0.0;Target=TRINITY_DN18025_c6_g2_i1 995 1543 +;Gap=M542
scaffold237|size481080	blastn	match_part	42565	42980	287	+	.	ID=scaffold237|size481080:hsp:44725:3.12.0.0;Parent=scaffold237|size481080:hit:21936:3.12.0.0;Target=TRINITY_DN18025_c6_g2_i1 1924 2338 +;Gap=M416
scaffold237|size481080	blastn	match_part	43676	43744	69	+	.	ID=scaffold237|size481080:hsp:44726:3.12.0.0;Parent=scaffold237|size481080:hit:21936:3.12.0.0;Target=TRINITY_DN18025_c6_g2_i1 3030 3098 +;Gap=M69
scaffold237|size481080	blastn	match_part	43768	45335	946	+	.	ID=scaffold237|size481080:hsp:44727:3.12.0.0;Parent=scaffold237|size481080:hit:21936:3.12.0.0;Target=TRINITY_DN18025_c6_g2_i1 3123 4693 +;Gap=M1568
scaffold237|size481080	blastn	expressed_sequence_match	44964	45335	204	-	.	ID=scaffold237|size481080:hit:21937:3.12.0.0;Name=TRINITY_DN5341_c0_g1_i2;score=204
scaffold237|size481080	blastn	match_part	44964	45335	204	-	.	ID=scaffold237|size481080:hsp:44728:3.12.0.0;Parent=scaffold237|size481080:hit:21937:3.12.0.0;Target=TRINITY_DN5341_c0_g1_i2 187 561 +;Gap=M372
scaffold237|size481080	blastn	expressed_sequence_match	40427	40624	100	+	.	ID=scaffold237|size481080:hit:21938:3.12.0.0;Name=TRINITY_DN9915_c2_g39_i1;score=100
scaffold237|size481080	blastn	match_part	40427	40624	100	+	.	ID=scaffold237|size481080:hsp:44729:3.12.0.0;Parent=scaffold237|size481080:hit:21938:3.12.0.0;Target=TRINITY_DN9915_c2_g39_i1 97 293 +;Gap=M198
scaffold237|size481080	blastn	expressed_sequence_match	43786	43939	62	-	.	ID=scaffold237|size481080:hit:21939:3.12.0.0;Name=TRINITY_DN23623_c0_g1_i1;score=62
scaffold237|size481080	blastn	match_part	43786	43939	62	-	.	ID=scaffold237|size481080:hsp:44730:3.12.0.0;Parent=scaffold237|size481080:hit:21939:3.12.0.0;Target=TRINITY_DN23623_c0_g1_i1 6 161 +;Gap=M154
scaffold237|size481080	blastn	expressed_sequence_match	43821	45017	714	-	.	ID=scaffold237|size481080:hit:21940:3.12.0.0;Name=TRINITY_DN3754_c0_g1_i1;score=714
scaffold237|size481080	blastn	match_part	43821	45017	714	-	.	ID=scaffold237|size481080:hsp:44731:3.12.0.0;Parent=scaffold237|size481080:hit:21940:3.12.0.0;Target=TRINITY_DN3754_c0_g1_i1 15 1210 +;Gap=M1197
scaffold237|size481080	blastn	expressed_sequence_match	41639	41870	124	+	.	ID=scaffold237|size481080:hit:21941:3.12.0.0;Name=TRINITY_DN9915_c2_g29_i1;score=124
scaffold237|size481080	blastn	match_part	41639	41870	124	+	.	ID=scaffold237|size481080:hsp:44732:3.12.0.0;Parent=scaffold237|size481080:hit:21941:3.12.0.0;Target=TRINITY_DN9915_c2_g29_i1 117 352 +;Gap=M232
scaffold237|size481080	blastn	expressed_sequence_match	40166	40599	122	+	.	ID=scaffold237|size481080:hit:21942:3.12.0.0;Name=TRINITY_DN9915_c2_g38_i2;score=122
scaffold237|size481080	blastn	match_part	40166	40599	122	+	.	ID=scaffold237|size481080:hsp:44733:3.12.0.0;Parent=scaffold237|size481080:hit:21942:3.12.0.0;Target=TRINITY_DN9915_c2_g38_i2 1 453 +;Gap=M434
scaffold237|size481080	blastn	expressed_sequence_match	42037	42157	43	+	.	ID=scaffold237|size481080:hit:21943:3.12.0.0;Name=TRINITY_DN10017_c0_g1_i1;score=43
scaffold237|size481080	blastn	match_part	42037	42157	43	+	.	ID=scaffold237|size481080:hsp:44734:3.12.0.0;Parent=scaffold237|size481080:hit:21943:3.12.0.0;Target=TRINITY_DN10017_c0_g1_i1 81 201 +;Gap=M121
scaffold237|size481080	blastn	expressed_sequence_match	45030	45335	183	-	.	ID=scaffold237|size481080:hit:21944:3.12.0.0;Name=TRINITY_DN18006_c1_g1_i1;score=183
scaffold237|size481080	blastn	match_part	45030	45335	183	-	.	ID=scaffold237|size481080:hsp:44735:3.12.0.0;Parent=scaffold237|size481080:hit:21944:3.12.0.0;Target=TRINITY_DN18006_c1_g1_i1 181 489 +;Gap=M306
scaffold237|size481080	blastn	expressed_sequence_match	41642	41870	127	+	.	ID=scaffold237|size481080:hit:21945:3.12.0.0;Name=TRINITY_DN9915_c2_g32_i1;score=127
scaffold237|size481080	blastn	match_part	41642	41870	127	+	.	ID=scaffold237|size481080:hsp:44736:3.12.0.0;Parent=scaffold237|size481080:hit:21945:3.12.0.0;Target=TRINITY_DN9915_c2_g32_i1 240 472 +;Gap=M229
scaffold237|size481080	blastn	expressed_sequence_match	41093	41359	55	+	.	ID=scaffold237|size481080:hit:21946:3.12.0.0;Name=TRINITY_DN9915_c2_g43_i1;score=55
scaffold237|size481080	blastn	match_part	41093	41211	55	+	.	ID=scaffold237|size481080:hsp:44737:3.12.0.0;Parent=scaffold237|size481080:hit:21946:3.12.0.0;Target=TRINITY_DN9915_c2_g43_i1 41 156 +;Gap=M119
scaffold237|size481080	blastn	match_part	41262	41359	70	+	.	ID=scaffold237|size481080:hsp:44738:3.12.0.0;Parent=scaffold237|size481080:hit:21946:3.12.0.0;Target=TRINITY_DN9915_c2_g43_i1 208 306 +;Gap=M98
scaffold237|size481080	blastn	expressed_sequence_match	41123	41349	46	+	.	ID=scaffold237|size481080:hit:21947:3.12.0.0;Name=TRINITY_DN9915_c2_g10_i1;score=46
scaffold237|size481080	blastn	match_part	41123	41214	46	+	.	ID=scaffold237|size481080:hsp:44739:3.12.0.0;Parent=scaffold237|size481080:hit:21947:3.12.0.0;Target=TRINITY_DN9915_c2_g10_i1 11 99 +;Gap=M92
scaffold237|size481080	blastn	match_part	41262	41349	66	+	.	ID=scaffold237|size481080:hsp:44740:3.12.0.0;Parent=scaffold237|size481080:hit:21947:3.12.0.0;Target=TRINITY_DN9915_c2_g10_i1 148 236 +;Gap=M88
scaffold237|size481080	blastn	expressed_sequence_match	40725	40998	65	+	.	ID=scaffold237|size481080:hit:21948:3.12.0.0;Name=TRINITY_DN9915_c2_g1_i2;score=65
scaffold237|size481080	blastn	match_part	40725	40998	65	+	.	ID=scaffold237|size481080:hsp:44741:3.12.0.0;Parent=scaffold237|size481080:hit:21948:3.12.0.0;Target=TRINITY_DN9915_c2_g1_i2 110 379 +;Gap=M274
scaffold237|size481080	blastn	expressed_sequence_match	41093	41208	58	-	.	ID=scaffold237|size481080:hit:21949:3.12.0.0;Name=TRINITY_DN5662_c0_g1_i2;score=58
scaffold237|size481080	blastn	match_part	41093	41208	58	-	.	ID=scaffold237|size481080:hsp:44742:3.12.0.0;Parent=scaffold237|size481080:hit:21949:3.12.0.0;Target=TRINITY_DN5662_c0_g1_i2 1 113 +;Gap=M116
scaffold237|size481080	blastn	expressed_sequence_match	40406	40624	95	+	.	ID=scaffold237|size481080:hit:21950:3.12.0.0;Name=TRINITY_DN9915_c2_g45_i1;score=95
scaffold237|size481080	blastn	match_part	40406	40624	95	+	.	ID=scaffold237|size481080:hsp:44743:3.12.0.0;Parent=scaffold237|size481080:hit:21950:3.12.0.0;Target=TRINITY_DN9915_c2_g45_i1 19 238 +;Gap=M219
scaffold237|size481080	blastn	expressed_sequence_match	43676	43888	69	+	.	ID=scaffold237|size481080:hit:21951:3.12.0.0;Name=TRINITY_DN1851_c0_g1_i1;score=69
scaffold237|size481080	blastn	match_part	43676	43744	69	+	.	ID=scaffold237|size481080:hsp:44744:3.12.0.0;Parent=scaffold237|size481080:hit:21951:3.12.0.0;Target=TRINITY_DN1851_c0_g1_i1 87 155 +;Gap=M69
scaffold237|size481080	blastn	match_part	43768	43888	87	+	.	ID=scaffold237|size481080:hsp:44745:3.12.0.0;Parent=scaffold237|size481080:hit:21951:3.12.0.0;Target=TRINITY_DN1851_c0_g1_i1 180 301 +;Gap=M121
scaffold237|size481080	blastn	expressed_sequence_match	41639	41753	73	+	.	ID=scaffold237|size481080:hit:21952:3.12.0.0;Name=TRINITY_DN6466_c0_g5_i1;score=73
scaffold237|size481080	blastn	match_part	41639	41753	73	+	.	ID=scaffold237|size481080:hsp:44746:3.12.0.0;Parent=scaffold237|size481080:hit:21952:3.12.0.0;Target=TRINITY_DN6466_c0_g5_i1 99 213 +;Gap=M115
scaffold237|size481080	blastn	expressed_sequence_match	44390	44586	71	+	.	ID=scaffold237|size481080:hit:21953:3.12.0.0;Name=TRINITY_DN5663_c0_g1_i1;score=71
scaffold237|size481080	blastn	match_part	44390	44586	71	+	.	ID=scaffold237|size481080:hsp:44747:3.12.0.0;Parent=scaffold237|size481080:hit:21953:3.12.0.0;Target=TRINITY_DN5663_c0_g1_i1 141 340 +;Gap=M197
scaffold237|size481080	blastn	expressed_sequence_match	41155	41359	38	+	.	ID=scaffold237|size481080:hit:21954:3.12.0.0;Name=TRINITY_DN9915_c2_g32_i2;score=38
scaffold237|size481080	blastn	match_part	41155	41231	38	+	.	ID=scaffold237|size481080:hsp:44748:3.12.0.0;Parent=scaffold237|size481080:hit:21954:3.12.0.0;Target=TRINITY_DN9915_c2_g32_i2 1 73 +;Gap=M77
scaffold237|size481080	blastn	match_part	41296	41359	46	+	.	ID=scaffold237|size481080:hsp:44749:3.12.0.0;Parent=scaffold237|size481080:hit:21954:3.12.0.0;Target=TRINITY_DN9915_c2_g32_i2 141 204 +;Gap=M64
scaffold237|size481080	blastn	expressed_sequence_match	41444	41753	39	+	.	ID=scaffold237|size481080:hit:21955:3.12.0.0;Name=TRINITY_DN6466_c0_g7_i1;score=39
scaffold237|size481080	blastn	match_part	41444	41504	39	+	.	ID=scaffold237|size481080:hsp:44750:3.12.0.0;Parent=scaffold237|size481080:hit:21955:3.12.0.0;Target=TRINITY_DN6466_c0_g7_i1 1 62 +;Gap=M61
scaffold237|size481080	blastn	match_part	41641	41753	65	+	.	ID=scaffold237|size481080:hsp:44751:3.12.0.0;Parent=scaffold237|size481080:hit:21955:3.12.0.0;Target=TRINITY_DN6466_c0_g7_i1 203 315 +;Gap=M113
scaffold237|size481080	blastn	expressed_sequence_match	40788	40984	38	+	.	ID=scaffold237|size481080:hit:21956:3.12.0.0;Name=TRINITY_DN9915_c2_g1_i4;score=38
scaffold237|size481080	blastn	match_part	40788	40831	38	+	.	ID=scaffold237|size481080:hsp:44752:3.12.0.0;Parent=scaffold237|size481080:hit:21956:3.12.0.0;Target=TRINITY_DN9915_c2_g1_i4 23 66 +;Gap=M44
scaffold237|size481080	blastn	match_part	40908	40984	54	+	.	ID=scaffold237|size481080:hsp:44753:3.12.0.0;Parent=scaffold237|size481080:hit:21956:3.12.0.0;Target=TRINITY_DN9915_c2_g1_i4 138 212 +;Gap=M77
scaffold237|size481080	blastn	expressed_sequence_match	41638	41780	53	+	.	ID=scaffold237|size481080:hit:21957:3.12.0.0;Name=TRINITY_DN12038_c1_g1_i1;score=53
scaffold237|size481080	blastn	match_part	41638	41780	53	+	.	ID=scaffold237|size481080:hsp:44754:3.12.0.0;Parent=scaffold237|size481080:hit:21957:3.12.0.0;Target=TRINITY_DN12038_c1_g1_i1 61 203 +;Gap=M143
scaffold237|size481080	blastn	expressed_sequence_match	41155	41504	38	+	.	ID=scaffold237|size481080:hit:21958:3.12.0.0;Name=TRINITY_DN9915_c2_g32_i4;score=38
scaffold237|size481080	blastn	match_part	41155	41231	38	+	.	ID=scaffold237|size481080:hsp:44755:3.12.0.0;Parent=scaffold237|size481080:hit:21958:3.12.0.0;Target=TRINITY_DN9915_c2_g32_i4 1 73 +;Gap=M77
scaffold237|size481080	blastn	match_part	41296	41504	44	+	.	ID=scaffold237|size481080:hsp:44756:3.12.0.0;Parent=scaffold237|size481080:hit:21958:3.12.0.0;Target=TRINITY_DN9915_c2_g32_i4 141 356 +;Gap=M209
scaffold237|size481080	blastn	expressed_sequence_match	41396	41870	44	+	.	ID=scaffold237|size481080:hit:21959:3.12.0.0;Name=TRINITY_DN9915_c2_g32_i5;score=44
scaffold237|size481080	blastn	match_part	41396	41504	44	+	.	ID=scaffold237|size481080:hsp:44757:3.12.0.0;Parent=scaffold237|size481080:hit:21959:3.12.0.0;Target=TRINITY_DN9915_c2_g32_i5 10 122 +;Gap=M109
scaffold237|size481080	blastn	match_part	41639	41870	136	+	.	ID=scaffold237|size481080:hsp:44758:3.12.0.0;Parent=scaffold237|size481080:hit:21959:3.12.0.0;Target=TRINITY_DN9915_c2_g32_i5 261 496 +;Gap=M232
scaffold237|size481080	blastn	expressed_sequence_match	40182	40485	102	+	.	ID=scaffold237|size481080:hit:21960:3.12.0.0;Name=TRINITY_DN9915_c2_g15_i1;score=102
scaffold237|size481080	blastn	match_part	40182	40485	102	+	.	ID=scaffold237|size481080:hsp:44759:3.12.0.0;Parent=scaffold237|size481080:hit:21960:3.12.0.0;Target=TRINITY_DN9915_c2_g15_i1 1 324 +;Gap=M304
scaffold237|size481080	blastn	expressed_sequence_match	40800	41359	32	+	.	ID=scaffold237|size481080:hit:21961:3.12.0.0;Name=TRINITY_DN9915_c2_g33_i1;score=32
scaffold237|size481080	blastn	match_part	40800	40831	32	+	.	ID=scaffold237|size481080:hsp:44760:3.12.0.0;Parent=scaffold237|size481080:hit:21961:3.12.0.0;Target=TRINITY_DN9915_c2_g33_i1 1 32 +;Gap=M32
scaffold237|size481080	blastn	match_part	40908	41169	85	+	.	ID=scaffold237|size481080:hsp:44761:3.12.0.0;Parent=scaffold237|size481080:hit:21961:3.12.0.0;Target=TRINITY_DN9915_c2_g33_i1 104 374 +;Gap=M262
scaffold237|size481080	blastn	match_part	41262	41359	70	+	.	ID=scaffold237|size481080:hsp:44762:3.12.0.0;Parent=scaffold237|size481080:hit:21961:3.12.0.0;Target=TRINITY_DN9915_c2_g33_i1 465 563 +;Gap=M98
scaffold237|size481080	blastn	expressed_sequence_match	40155	40253	66	+	.	ID=scaffold237|size481080:hit:21962:3.12.0.0;Name=TRINITY_DN9915_c2_g16_i1;score=66
scaffold237|size481080	blastn	match_part	40155	40253	66	+	.	ID=scaffold237|size481080:hsp:44763:3.12.0.0;Parent=scaffold237|size481080:hit:21962:3.12.0.0;Target=TRINITY_DN9915_c2_g16_i1 65 165 +;Gap=M99
scaffold237|size481080	blastn	expressed_sequence_match	47790	47976	105	+	.	ID=scaffold237|size481080:hit:21963:3.12.0.0;Name=TRINITY_DN9288_c0_g1_i1;score=105
scaffold237|size481080	blastn	match_part	47790	47976	105	+	.	ID=scaffold237|size481080:hsp:44764:3.12.0.0;Parent=scaffold237|size481080:hit:21963:3.12.0.0;Target=TRINITY_DN9288_c0_g1_i1 19 203 +;Gap=M187
scaffold237|size481080	blastn	expressed_sequence_match	48052	48138	71	-	.	ID=scaffold237|size481080:hit:21964:3.12.0.0;Name=TRINITY_DN2787_c0_g1_i1;score=71
scaffold237|size481080	blastn	match_part	48052	48138	71	-	.	ID=scaffold237|size481080:hsp:44765:3.12.0.0;Parent=scaffold237|size481080:hit:21964:3.12.0.0;Target=TRINITY_DN2787_c0_g1_i1 109 196 +;Gap=M87
scaffold237|size481080	blastn	expressed_sequence_match	57081	58417	724	+	.	ID=scaffold237|size481080:hit:21965:3.12.0.0;Name=TRINITY_DN13031_c0_g1_i1;score=724
scaffold237|size481080	blastn	match_part	57081	57804	724	+	.	ID=scaffold237|size481080:hsp:44766:3.12.0.0;Parent=scaffold237|size481080:hit:21965:3.12.0.0;Target=TRINITY_DN13031_c0_g1_i1 8 731 +;Gap=M724
scaffold237|size481080	blastn	match_part	57955	58417	463	+	.	ID=scaffold237|size481080:hsp:44767:3.12.0.0;Parent=scaffold237|size481080:hit:21965:3.12.0.0;Target=TRINITY_DN13031_c0_g1_i1 731 1193 +;Gap=M463
scaffold237|size481080	blastn	expressed_sequence_match	58225	58535	300	+	.	ID=scaffold237|size481080:hit:21966:3.12.0.0;Name=TRINITY_DN10194_c0_g1_i1;score=300
scaffold237|size481080	blastn	match_part	58225	58535	300	+	.	ID=scaffold237|size481080:hsp:44768:3.12.0.0;Parent=scaffold237|size481080:hit:21966:3.12.0.0;Target=TRINITY_DN10194_c0_g1_i1 1 310 +;Gap=M311
scaffold237|size481080	blastn	expressed_sequence_match	57081	58804	1204	+	.	ID=scaffold237|size481080:hit:21967:3.12.0.0;Name=TRINITY_DN13031_c0_g1_i3;score=1204
scaffold237|size481080	blastn	match_part	57081	58284	1204	+	.	ID=scaffold237|size481080:hsp:44769:3.12.0.0;Parent=scaffold237|size481080:hit:21967:3.12.0.0;Target=TRINITY_DN13031_c0_g1_i3 8 1211 +;Gap=M1204
scaffold237|size481080	blastn	match_part	58438	58804	367	+	.	ID=scaffold237|size481080:hsp:44770:3.12.0.0;Parent=scaffold237|size481080:hit:21967:3.12.0.0;Target=TRINITY_DN13031_c0_g1_i3 1212 1578 +;Gap=M367
scaffold237|size481080	blastn	expressed_sequence_match	57081	58417	1337	+	.	ID=scaffold237|size481080:hit:21968:3.12.0.0;Name=TRINITY_DN13031_c0_g1_i4;score=1337
scaffold237|size481080	blastn	match_part	57081	58417	1337	+	.	ID=scaffold237|size481080:hsp:44771:3.12.0.0;Parent=scaffold237|size481080:hit:21968:3.12.0.0;Target=TRINITY_DN13031_c0_g1_i4 8 1344 +;Gap=M1337
scaffold237|size481080	blastn	expressed_sequence_match	60742	60846	105	-	.	ID=scaffold237|size481080:hit:21969:3.12.0.0;Name=TRINITY_DN6128_c0_g3_i1;score=105
scaffold237|size481080	blastn	match_part	60742	60846	105	-	.	ID=scaffold237|size481080:hsp:44772:3.12.0.0;Parent=scaffold237|size481080:hit:21969:3.12.0.0;Target=TRINITY_DN6128_c0_g3_i1 1 105 +;Gap=M105
scaffold237|size481080	blastn	match_part	60742	60846	105	-	.	ID=scaffold237|size481080:hsp:44773:3.12.0.0;Parent=scaffold237|size481080:hit:21969:3.12.0.0;Target=TRINITY_DN6128_c0_g3_i1 101 205 +;Gap=M105
scaffold237|size481080	blastn	expressed_sequence_match	57081	62266	724	+	.	ID=scaffold237|size481080:hit:21970:3.12.0.0;Name=TRINITY_DN13551_c0_g1_i1;score=724
scaffold237|size481080	blastn	match_part	57081	57804	724	+	.	ID=scaffold237|size481080:hsp:44774:3.12.0.0;Parent=scaffold237|size481080:hit:21970:3.12.0.0;Target=TRINITY_DN13551_c0_g1_i1 58 781 +;Gap=M724
scaffold237|size481080	blastn	match_part	57955	58284	330	+	.	ID=scaffold237|size481080:hsp:44775:3.12.0.0;Parent=scaffold237|size481080:hit:21970:3.12.0.0;Target=TRINITY_DN13551_c0_g1_i1 781 1110 +;Gap=M330
scaffold237|size481080	blastn	match_part	58438	62266	3829	+	.	ID=scaffold237|size481080:hsp:44776:3.12.0.0;Parent=scaffold237|size481080:hit:21970:3.12.0.0;Target=TRINITY_DN13551_c0_g1_i1 1111 4939 +;Gap=M3829
scaffold237|size481080	blastn	expressed_sequence_match	62381	63476	735	-	.	ID=scaffold237|size481080:hit:21971:3.12.0.0;Name=TRINITY_DN3451_c0_g1_i1;score=735
scaffold237|size481080	blastn	match_part	62742	63476	735	-	.	ID=scaffold237|size481080:hsp:44777:3.12.0.0;Parent=scaffold237|size481080:hit:21971:3.12.0.0;Target=TRINITY_DN3451_c0_g1_i1 8 742 +;Gap=M735
scaffold237|size481080	blastn	match_part	62381	62668	288	-	.	ID=scaffold237|size481080:hsp:44778:3.12.0.0;Parent=scaffold237|size481080:hit:21971:3.12.0.0;Target=TRINITY_DN3451_c0_g1_i1 739 1026 +;Gap=M288
scaffold237|size481080	blastn	expressed_sequence_match	62381	63476	1096	-	.	ID=scaffold237|size481080:hit:21972:3.12.0.0;Name=TRINITY_DN3451_c0_g1_i2;score=1096
scaffold237|size481080	blastn	match_part	62381	63476	1096	-	.	ID=scaffold237|size481080:hsp:44779:3.12.0.0;Parent=scaffold237|size481080:hit:21972:3.12.0.0;Target=TRINITY_DN3451_c0_g1_i2 8 1103 +;Gap=M1096
scaffold237|size481080	blastn	expressed_sequence_match	81972	87158	726	+	.	ID=scaffold237|size481080:hit:21973:3.12.0.0;Name=TRINITY_DN5276_c0_g1_i4;score=726
scaffold237|size481080	blastn	match_part	81972	82697	726	+	.	ID=scaffold237|size481080:hsp:44780:3.12.0.0;Parent=scaffold237|size481080:hit:21973:3.12.0.0;Target=TRINITY_DN5276_c0_g1_i4 6 731 +;Gap=M726
scaffold237|size481080	blastn	match_part	82834	84252	1419	+	.	ID=scaffold237|size481080:hsp:44781:3.12.0.0;Parent=scaffold237|size481080:hit:21973:3.12.0.0;Target=TRINITY_DN5276_c0_g1_i4 730 2148 +;Gap=M1419
scaffold237|size481080	blastn	match_part	84588	85231	644	+	.	ID=scaffold237|size481080:hsp:44782:3.12.0.0;Parent=scaffold237|size481080:hit:21973:3.12.0.0;Target=TRINITY_DN5276_c0_g1_i4 2148 2791 +;Gap=M644
scaffold237|size481080	blastn	match_part	85443	86046	604	+	.	ID=scaffold237|size481080:hsp:44783:3.12.0.0;Parent=scaffold237|size481080:hit:21973:3.12.0.0;Target=TRINITY_DN5276_c0_g1_i4 2789 3392 +;Gap=M604
scaffold237|size481080	blastn	match_part	86147	87158	1012	+	.	ID=scaffold237|size481080:hsp:44784:3.12.0.0;Parent=scaffold237|size481080:hit:21973:3.12.0.0;Target=TRINITY_DN5276_c0_g1_i4 3391 4402 +;Gap=M1012
scaffold237|size481080	blastn	expressed_sequence_match	84163	85331	1169	+	.	ID=scaffold237|size481080:hit:21974:3.12.0.0;Name=TRINITY_DN14240_c0_g1_i5;score=1169
scaffold237|size481080	blastn	match_part	84163	85331	1169	+	.	ID=scaffold237|size481080:hsp:44785:3.12.0.0;Parent=scaffold237|size481080:hit:21974:3.12.0.0;Target=TRINITY_DN14240_c0_g1_i5 1 1169 +;Gap=M1169
scaffold237|size481080	blastn	expressed_sequence_match	85291	85587	170	-	.	ID=scaffold237|size481080:hit:21975:3.12.0.0;Name=TRINITY_DN5807_c0_g1_i2;score=170
scaffold237|size481080	blastn	match_part	85418	85587	170	-	.	ID=scaffold237|size481080:hsp:44786:3.12.0.0;Parent=scaffold237|size481080:hit:21975:3.12.0.0;Target=TRINITY_DN5807_c0_g1_i2 1 170 +;Gap=M170
scaffold237|size481080	blastn	match_part	85291	85353	63	-	.	ID=scaffold237|size481080:hsp:44787:3.12.0.0;Parent=scaffold237|size481080:hit:21975:3.12.0.0;Target=TRINITY_DN5807_c0_g1_i2 171 233 +;Gap=M63
scaffold237|size481080	blastn	expressed_sequence_match	81972	84694	1795	-	.	ID=scaffold237|size481080:hit:21976:3.12.0.0;Name=TRINITY_DN13766_c0_g2_i3;score=1795
scaffold237|size481080	blastn	match_part	82900	84694	1795	-	.	ID=scaffold237|size481080:hsp:44788:3.12.0.0;Parent=scaffold237|size481080:hit:21976:3.12.0.0;Target=TRINITY_DN13766_c0_g2_i3 1 1795 +;Gap=M1795
scaffold237|size481080	blastn	match_part	81972	82656	685	-	.	ID=scaffold237|size481080:hsp:44789:3.12.0.0;Parent=scaffold237|size481080:hit:21976:3.12.0.0;Target=TRINITY_DN13766_c0_g2_i3 1793 2477 +;Gap=M685
scaffold237|size481080	blastn	expressed_sequence_match	84163	87158	1069	+	.	ID=scaffold237|size481080:hit:21977:3.12.0.0;Name=TRINITY_DN14240_c0_g1_i6;score=1069
scaffold237|size481080	blastn	match_part	84163	85231	1069	+	.	ID=scaffold237|size481080:hsp:44790:3.12.0.0;Parent=scaffold237|size481080:hit:21977:3.12.0.0;Target=TRINITY_DN14240_c0_g1_i6 1 1069 +;Gap=M1069
scaffold237|size481080	blastn	match_part	85443	87158	1716	+	.	ID=scaffold237|size481080:hsp:44791:3.12.0.0;Parent=scaffold237|size481080:hit:21977:3.12.0.0;Target=TRINITY_DN14240_c0_g1_i6 1067 2782 +;Gap=M1716
scaffold237|size481080	blastn	expressed_sequence_match	85382	85587	206	-	.	ID=scaffold237|size481080:hit:21978:3.12.0.0;Name=TRINITY_DN5807_c0_g3_i1;score=206
scaffold237|size481080	blastn	match_part	85382	85587	206	-	.	ID=scaffold237|size481080:hsp:44792:3.12.0.0;Parent=scaffold237|size481080:hit:21978:3.12.0.0;Target=TRINITY_DN5807_c0_g3_i1 1 206 +;Gap=M206
scaffold237|size481080	blastn	expressed_sequence_match	84163	87158	1069	+	.	ID=scaffold237|size481080:hit:21979:3.12.0.0;Name=TRINITY_DN14240_c0_g1_i1;score=1069
scaffold237|size481080	blastn	match_part	84163	85231	1069	+	.	ID=scaffold237|size481080:hsp:44793:3.12.0.0;Parent=scaffold237|size481080:hit:21979:3.12.0.0;Target=TRINITY_DN14240_c0_g1_i1 1 1069 +;Gap=M1069
scaffold237|size481080	blastn	match_part	85443	86046	604	+	.	ID=scaffold237|size481080:hsp:44794:3.12.0.0;Parent=scaffold237|size481080:hit:21979:3.12.0.0;Target=TRINITY_DN14240_c0_g1_i1 1067 1670 +;Gap=M604
scaffold237|size481080	blastn	match_part	86147	87158	1012	+	.	ID=scaffold237|size481080:hsp:44795:3.12.0.0;Parent=scaffold237|size481080:hit:21979:3.12.0.0;Target=TRINITY_DN14240_c0_g1_i1 1669 2680 +;Gap=M1012
scaffold237|size481080	blastn	expressed_sequence_match	86002	86272	253	-	.	ID=scaffold237|size481080:hit:21980:3.12.0.0;Name=TRINITY_DN25689_c0_g1_i1;score=253
scaffold237|size481080	blastn	match_part	86002	86272	253	-	.	ID=scaffold237|size481080:hsp:44796:3.12.0.0;Parent=scaffold237|size481080:hit:21980:3.12.0.0;Target=TRINITY_DN25689_c0_g1_i1 1 271 +;Gap=M271
scaffold237|size481080	blastn	expressed_sequence_match	81972	87158	726	+	.	ID=scaffold237|size481080:hit:21981:3.12.0.0;Name=TRINITY_DN5276_c0_g1_i1;score=726
scaffold237|size481080	blastn	match_part	81972	82697	726	+	.	ID=scaffold237|size481080:hsp:44797:3.12.0.0;Parent=scaffold237|size481080:hit:21981:3.12.0.0;Target=TRINITY_DN5276_c0_g1_i1 6 731 +;Gap=M726
scaffold237|size481080	blastn	match_part	82834	85231	2398	+	.	ID=scaffold237|size481080:hsp:44798:3.12.0.0;Parent=scaffold237|size481080:hit:21981:3.12.0.0;Target=TRINITY_DN5276_c0_g1_i1 730 3127 +;Gap=M2398
scaffold237|size481080	blastn	match_part	85443	86046	604	+	.	ID=scaffold237|size481080:hsp:44799:3.12.0.0;Parent=scaffold237|size481080:hit:21981:3.12.0.0;Target=TRINITY_DN5276_c0_g1_i1 3125 3728 +;Gap=M604
scaffold237|size481080	blastn	match_part	86147	87158	1012	+	.	ID=scaffold237|size481080:hsp:44800:3.12.0.0;Parent=scaffold237|size481080:hit:21981:3.12.0.0;Target=TRINITY_DN5276_c0_g1_i1 3727 4738 +;Gap=M1012
scaffold237|size481080	blastn	expressed_sequence_match	85324	87158	723	+	.	ID=scaffold237|size481080:hit:21982:3.12.0.0;Name=TRINITY_DN14240_c0_g1_i2;score=723
scaffold237|size481080	blastn	match_part	85324	86046	723	+	.	ID=scaffold237|size481080:hsp:44801:3.12.0.0;Parent=scaffold237|size481080:hit:21982:3.12.0.0;Target=TRINITY_DN14240_c0_g1_i2 1 723 +;Gap=M723
scaffold237|size481080	blastn	match_part	86147	87158	1012	+	.	ID=scaffold237|size481080:hsp:44802:3.12.0.0;Parent=scaffold237|size481080:hit:21982:3.12.0.0;Target=TRINITY_DN14240_c0_g1_i2 722 1733 +;Gap=M1012
scaffold237|size481080	blastn	expressed_sequence_match	81972	87158	3260	+	.	ID=scaffold237|size481080:hit:21983:3.12.0.0;Name=TRINITY_DN5276_c0_g1_i2;score=3260
scaffold237|size481080	blastn	match_part	81972	85231	3260	+	.	ID=scaffold237|size481080:hsp:44803:3.12.0.0;Parent=scaffold237|size481080:hit:21983:3.12.0.0;Target=TRINITY_DN5276_c0_g1_i2 6 3265 +;Gap=M3260
scaffold237|size481080	blastn	match_part	85443	86046	604	+	.	ID=scaffold237|size481080:hsp:44804:3.12.0.0;Parent=scaffold237|size481080:hit:21983:3.12.0.0;Target=TRINITY_DN5276_c0_g1_i2 3263 3866 +;Gap=M604
scaffold237|size481080	blastn	match_part	86147	87158	1012	+	.	ID=scaffold237|size481080:hsp:44805:3.12.0.0;Parent=scaffold237|size481080:hit:21983:3.12.0.0;Target=TRINITY_DN5276_c0_g1_i2 3865 4876 +;Gap=M1012
scaffold237|size481080	blastn	expressed_sequence_match	84163	87158	90	+	.	ID=scaffold237|size481080:hit:21984:3.12.0.0;Name=TRINITY_DN14240_c0_g1_i3;score=90
scaffold237|size481080	blastn	match_part	84163	84252	90	+	.	ID=scaffold237|size481080:hsp:44806:3.12.0.0;Parent=scaffold237|size481080:hit:21984:3.12.0.0;Target=TRINITY_DN14240_c0_g1_i3 1 90 +;Gap=M90
scaffold237|size481080	blastn	match_part	84588	85231	644	+	.	ID=scaffold237|size481080:hsp:44807:3.12.0.0;Parent=scaffold237|size481080:hit:21984:3.12.0.0;Target=TRINITY_DN14240_c0_g1_i3 90 733 +;Gap=M644
scaffold237|size481080	blastn	match_part	85443	87158	1716	+	.	ID=scaffold237|size481080:hsp:44808:3.12.0.0;Parent=scaffold237|size481080:hit:21984:3.12.0.0;Target=TRINITY_DN14240_c0_g1_i3 731 2446 +;Gap=M1716
scaffold237|size481080	blastn	expressed_sequence_match	81972	87158	2281	+	.	ID=scaffold237|size481080:hit:21985:3.12.0.0;Name=TRINITY_DN5276_c0_g1_i3;score=2281
scaffold237|size481080	blastn	match_part	81972	84252	2281	+	.	ID=scaffold237|size481080:hsp:44809:3.12.0.0;Parent=scaffold237|size481080:hit:21985:3.12.0.0;Target=TRINITY_DN5276_c0_g1_i3 6 2286 +;Gap=M2281
scaffold237|size481080	blastn	match_part	84588	85231	644	+	.	ID=scaffold237|size481080:hsp:44810:3.12.0.0;Parent=scaffold237|size481080:hit:21985:3.12.0.0;Target=TRINITY_DN5276_c0_g1_i3 2286 2929 +;Gap=M644
scaffold237|size481080	blastn	match_part	85443	86046	604	+	.	ID=scaffold237|size481080:hsp:44811:3.12.0.0;Parent=scaffold237|size481080:hit:21985:3.12.0.0;Target=TRINITY_DN5276_c0_g1_i3 2927 3530 +;Gap=M604
scaffold237|size481080	blastn	match_part	86147	87158	1012	+	.	ID=scaffold237|size481080:hsp:44812:3.12.0.0;Parent=scaffold237|size481080:hit:21985:3.12.0.0;Target=TRINITY_DN5276_c0_g1_i3 3529 4540 +;Gap=M1012
scaffold237|size481080	blastn	expressed_sequence_match	84163	87158	90	+	.	ID=scaffold237|size481080:hit:21986:3.12.0.0;Name=TRINITY_DN14240_c0_g1_i4;score=90
scaffold237|size481080	blastn	match_part	84163	84252	90	+	.	ID=scaffold237|size481080:hsp:44813:3.12.0.0;Parent=scaffold237|size481080:hit:21986:3.12.0.0;Target=TRINITY_DN14240_c0_g1_i4 1 90 +;Gap=M90
scaffold237|size481080	blastn	match_part	84588	85231	644	+	.	ID=scaffold237|size481080:hsp:44814:3.12.0.0;Parent=scaffold237|size481080:hit:21986:3.12.0.0;Target=TRINITY_DN14240_c0_g1_i4 90 733 +;Gap=M644
scaffold237|size481080	blastn	match_part	85443	86046	604	+	.	ID=scaffold237|size481080:hsp:44815:3.12.0.0;Parent=scaffold237|size481080:hit:21986:3.12.0.0;Target=TRINITY_DN14240_c0_g1_i4 731 1334 +;Gap=M604
scaffold237|size481080	blastn	match_part	86147	87158	1012	+	.	ID=scaffold237|size481080:hsp:44816:3.12.0.0;Parent=scaffold237|size481080:hit:21986:3.12.0.0;Target=TRINITY_DN14240_c0_g1_i4 1333 2344 +;Gap=M1012
scaffold237|size481080	blastn	expressed_sequence_match	84678	85587	910	-	.	ID=scaffold237|size481080:hit:21987:3.12.0.0;Name=TRINITY_DN5807_c0_g1_i1;score=910
scaffold237|size481080	blastn	match_part	84678	85587	910	-	.	ID=scaffold237|size481080:hsp:44817:3.12.0.0;Parent=scaffold237|size481080:hit:21987:3.12.0.0;Target=TRINITY_DN5807_c0_g1_i1 1 910 +;Gap=M910
scaffold237|size481080	est2genome	expressed_sequence_match	6001	8050	9001	-	.	ID=scaffold237|size481080:hit:21988:3.12.0.0;Name=TRINITY_DN12760_c0_g2_i1;score=9001
scaffold237|size481080	est2genome	match_part	7864	8050	9001	-	.	ID=scaffold237|size481080:hsp:44818:3.12.0.0;Parent=scaffold237|size481080:hit:21988:3.12.0.0;Target=TRINITY_DN12760_c0_g2_i1 1 187 +;Gap=M187
scaffold237|size481080	est2genome	match_part	7494	7782	9001	-	.	ID=scaffold237|size481080:hsp:44819:3.12.0.0;Parent=scaffold237|size481080:hit:21988:3.12.0.0;Target=TRINITY_DN12760_c0_g2_i1 188 476 +;Gap=M289
scaffold237|size481080	est2genome	match_part	6822	7413	9001	-	.	ID=scaffold237|size481080:hsp:44820:3.12.0.0;Parent=scaffold237|size481080:hit:21988:3.12.0.0;Target=TRINITY_DN12760_c0_g2_i1 477 1068 +;Gap=M592
scaffold237|size481080	est2genome	match_part	6001	6741	9001	-	.	ID=scaffold237|size481080:hsp:44821:3.12.0.0;Parent=scaffold237|size481080:hit:21988:3.12.0.0;Target=TRINITY_DN12760_c0_g2_i1 1069 1809 +;Gap=M741
scaffold237|size481080	est2genome	expressed_sequence_match	6000	8907	14540	-	.	ID=scaffold237|size481080:hit:21989:3.12.0.0;Name=TRINITY_DN7558_c0_g1_i1;score=14540
scaffold237|size481080	est2genome	match_part	6000	8907	14540	-	.	ID=scaffold237|size481080:hsp:44822:3.12.0.0;Parent=scaffold237|size481080:hit:21989:3.12.0.0;Target=TRINITY_DN7558_c0_g1_i1 1 2908 -;Gap=M2908
scaffold237|size481080	est2genome	expressed_sequence_match	6001	8050	9416	-	.	ID=scaffold237|size481080:hit:21990:3.12.0.0;Name=TRINITY_DN12760_c0_g2_i2;score=9416
scaffold237|size481080	est2genome	match_part	7864	8050	9416	-	.	ID=scaffold237|size481080:hsp:44823:3.12.0.0;Parent=scaffold237|size481080:hit:21990:3.12.0.0;Target=TRINITY_DN12760_c0_g2_i2 1 187 +;Gap=M187
scaffold237|size481080	est2genome	match_part	6822	7782	9416	-	.	ID=scaffold237|size481080:hsp:44824:3.12.0.0;Parent=scaffold237|size481080:hit:21990:3.12.0.0;Target=TRINITY_DN12760_c0_g2_i2 188 1148 +;Gap=M961
scaffold237|size481080	est2genome	match_part	6001	6741	9416	-	.	ID=scaffold237|size481080:hsp:44825:3.12.0.0;Parent=scaffold237|size481080:hit:21990:3.12.0.0;Target=TRINITY_DN12760_c0_g2_i2 1149 1889 +;Gap=M741
scaffold237|size481080	est2genome	expressed_sequence_match	5989	8202	8914	-	.	ID=scaffold237|size481080:hit:21991:3.12.0.0;Name=TRINITY_DN769_c0_g1_i1;score=8914
scaffold237|size481080	est2genome	match_part	8120	8202	8914	-	.	ID=scaffold237|size481080:hsp:44826:3.12.0.0;Parent=scaffold237|size481080:hit:21991:3.12.0.0;Target=TRINITY_DN769_c0_g1_i1 1749 1831 -;Gap=M83
scaffold237|size481080	est2genome	match_part	7864	8047	8914	-	.	ID=scaffold237|size481080:hsp:44827:3.12.0.0;Parent=scaffold237|size481080:hit:21991:3.12.0.0;Target=TRINITY_DN769_c0_g1_i1 1565 1748 -;Gap=M184
scaffold237|size481080	est2genome	match_part	7494	7782	8914	-	.	ID=scaffold237|size481080:hsp:44828:3.12.0.0;Parent=scaffold237|size481080:hit:21991:3.12.0.0;Target=TRINITY_DN769_c0_g1_i1 1276 1564 -;Gap=M289
scaffold237|size481080	est2genome	match_part	7222	7413	8914	-	.	ID=scaffold237|size481080:hsp:44829:3.12.0.0;Parent=scaffold237|size481080:hit:21991:3.12.0.0;Target=TRINITY_DN769_c0_g1_i1 1084 1275 -;Gap=M192
scaffold237|size481080	est2genome	match_part	6822	7145	8914	-	.	ID=scaffold237|size481080:hsp:44830:3.12.0.0;Parent=scaffold237|size481080:hit:21991:3.12.0.0;Target=TRINITY_DN769_c0_g1_i1 760 1083 -;Gap=M324
scaffold237|size481080	est2genome	match_part	5989	6741	8914	-	.	ID=scaffold237|size481080:hsp:44831:3.12.0.0;Parent=scaffold237|size481080:hit:21991:3.12.0.0;Target=TRINITY_DN769_c0_g1_i1 7 759 -;Gap=M753
scaffold237|size481080	est2genome	expressed_sequence_match	6001	8050	9022	-	.	ID=scaffold237|size481080:hit:21992:3.12.0.0;Name=TRINITY_DN12760_c0_g2_i4;score=9022
scaffold237|size481080	est2genome	match_part	7864	8050	9022	-	.	ID=scaffold237|size481080:hsp:44832:3.12.0.0;Parent=scaffold237|size481080:hit:21992:3.12.0.0;Target=TRINITY_DN12760_c0_g2_i4 1 187 +;Gap=M187
scaffold237|size481080	est2genome	match_part	7222	7782	9022	-	.	ID=scaffold237|size481080:hsp:44833:3.12.0.0;Parent=scaffold237|size481080:hit:21992:3.12.0.0;Target=TRINITY_DN12760_c0_g2_i4 188 748 +;Gap=M561
scaffold237|size481080	est2genome	match_part	6822	7145	9022	-	.	ID=scaffold237|size481080:hsp:44834:3.12.0.0;Parent=scaffold237|size481080:hit:21992:3.12.0.0;Target=TRINITY_DN12760_c0_g2_i4 749 1072 +;Gap=M324
scaffold237|size481080	est2genome	match_part	6001	6741	9022	-	.	ID=scaffold237|size481080:hsp:44835:3.12.0.0;Parent=scaffold237|size481080:hit:21992:3.12.0.0;Target=TRINITY_DN12760_c0_g2_i4 1073 1813 +;Gap=M741
scaffold237|size481080	est2genome	expressed_sequence_match	7901	8689	3714	-	.	ID=scaffold237|size481080:hit:21993:3.12.0.0;Name=TRINITY_DN13039_c0_g1_i1;score=3714
scaffold237|size481080	est2genome	match_part	7901	8689	3714	-	.	ID=scaffold237|size481080:hsp:44836:3.12.0.0;Parent=scaffold237|size481080:hit:21993:3.12.0.0;Target=TRINITY_DN13039_c0_g1_i1 1 785 +;Gap=M789
scaffold237|size481080	est2genome	expressed_sequence_match	10781	14971	20894	-	.	ID=scaffold237|size481080:hit:21994:3.12.0.0;Name=TRINITY_DN14852_c0_g1_i3;score=20894
scaffold237|size481080	est2genome	match_part	10781	14971	20894	-	.	ID=scaffold237|size481080:hsp:44837:3.12.0.0;Parent=scaffold237|size481080:hit:21994:3.12.0.0;Target=TRINITY_DN14852_c0_g1_i3 694 4886 +;Gap=M4191
scaffold237|size481080	est2genome	expressed_sequence_match	9216	14351	23572	+	.	ID=scaffold237|size481080:hit:21995:3.12.0.0;Name=TRINITY_DN7165_c1_g1_i1;score=23572
scaffold237|size481080	est2genome	match_part	9216	9842	23572	+	.	ID=scaffold237|size481080:hsp:44838:3.12.0.0;Parent=scaffold237|size481080:hit:21995:3.12.0.0;Target=TRINITY_DN7165_c1_g1_i1 4119 4746 -;Gap=M627
scaffold237|size481080	est2genome	match_part	9922	10032	23572	+	.	ID=scaffold237|size481080:hsp:44839:3.12.0.0;Parent=scaffold237|size481080:hit:21995:3.12.0.0;Target=TRINITY_DN7165_c1_g1_i1 4008 4118 -;Gap=M111
scaffold237|size481080	est2genome	match_part	10108	10169	23572	+	.	ID=scaffold237|size481080:hsp:44840:3.12.0.0;Parent=scaffold237|size481080:hit:21995:3.12.0.0;Target=TRINITY_DN7165_c1_g1_i1 3946 4007 -;Gap=M62
scaffold237|size481080	est2genome	match_part	10263	10337	23572	+	.	ID=scaffold237|size481080:hsp:44841:3.12.0.0;Parent=scaffold237|size481080:hit:21995:3.12.0.0;Target=TRINITY_DN7165_c1_g1_i1 3871 3945 -;Gap=M75
scaffold237|size481080	est2genome	match_part	10407	11715	23572	+	.	ID=scaffold237|size481080:hsp:44842:3.12.0.0;Parent=scaffold237|size481080:hit:21995:3.12.0.0;Target=TRINITY_DN7165_c1_g1_i1 2562 3870 -;Gap=M1309
scaffold237|size481080	est2genome	match_part	11791	14351	23572	+	.	ID=scaffold237|size481080:hsp:44843:3.12.0.0;Parent=scaffold237|size481080:hit:21995:3.12.0.0;Target=TRINITY_DN7165_c1_g1_i1 1 2561 -;Gap=M2561
scaffold237|size481080	est2genome	expressed_sequence_match	9283	11096	8669	+	.	ID=scaffold237|size481080:hit:21996:3.12.0.0;Name=TRINITY_DN13250_c0_g1_i2;score=8669
scaffold237|size481080	est2genome	match_part	9283	9842	8669	+	.	ID=scaffold237|size481080:hsp:44844:3.12.0.0;Parent=scaffold237|size481080:hit:21996:3.12.0.0;Target=TRINITY_DN13250_c0_g1_i2 1 560 +;Gap=M560
scaffold237|size481080	est2genome	match_part	9922	11096	8669	+	.	ID=scaffold237|size481080:hsp:44845:3.12.0.0;Parent=scaffold237|size481080:hit:21996:3.12.0.0;Target=TRINITY_DN13250_c0_g1_i2 561 1735 +;Gap=M1175
scaffold237|size481080	est2genome	expressed_sequence_match	9816	10469	2842	-	.	ID=scaffold237|size481080:hit:21997:3.12.0.0;Name=TRINITY_DN27923_c0_g1_i1;score=2842
scaffold237|size481080	est2genome	match_part	10088	10469	2842	-	.	ID=scaffold237|size481080:hsp:44846:3.12.0.0;Parent=scaffold237|size481080:hit:21997:3.12.0.0;Target=TRINITY_DN27923_c0_g1_i1 1 382 +;Gap=M382
scaffold237|size481080	est2genome	match_part	9816	10005	2842	-	.	ID=scaffold237|size481080:hsp:44847:3.12.0.0;Parent=scaffold237|size481080:hit:21997:3.12.0.0;Target=TRINITY_DN27923_c0_g1_i1 383 572 +;Gap=M190
scaffold237|size481080	est2genome	expressed_sequence_match	9283	11096	8307	+	.	ID=scaffold237|size481080:hit:21998:3.12.0.0;Name=TRINITY_DN13250_c0_g1_i3;score=8307
scaffold237|size481080	est2genome	match_part	9283	9842	8307	+	.	ID=scaffold237|size481080:hsp:44848:3.12.0.0;Parent=scaffold237|size481080:hit:21998:3.12.0.0;Target=TRINITY_DN13250_c0_g1_i3 1 560 +;Gap=M560
scaffold237|size481080	est2genome	match_part	9922	10337	8307	+	.	ID=scaffold237|size481080:hsp:44849:3.12.0.0;Parent=scaffold237|size481080:hit:21998:3.12.0.0;Target=TRINITY_DN13250_c0_g1_i3 561 976 +;Gap=M416
scaffold237|size481080	est2genome	match_part	10407	11096	8307	+	.	ID=scaffold237|size481080:hsp:44850:3.12.0.0;Parent=scaffold237|size481080:hit:21998:3.12.0.0;Target=TRINITY_DN13250_c0_g1_i3 977 1666 +;Gap=M690
scaffold237|size481080	est2genome	expressed_sequence_match	10781	14971	20493	-	.	ID=scaffold237|size481080:hit:21999:3.12.0.0;Name=TRINITY_DN14852_c0_g1_i2;score=20493
scaffold237|size481080	est2genome	match_part	11791	14971	20493	-	.	ID=scaffold237|size481080:hsp:44851:3.12.0.0;Parent=scaffold237|size481080:hit:21999:3.12.0.0;Target=TRINITY_DN14852_c0_g1_i2 694 3876 +;Gap=M3181
scaffold237|size481080	est2genome	match_part	10781	11715	20493	-	.	ID=scaffold237|size481080:hsp:44852:3.12.0.0;Parent=scaffold237|size481080:hit:21999:3.12.0.0;Target=TRINITY_DN14852_c0_g1_i2 3877 4811 +;Gap=M935
scaffold237|size481080	est2genome	expressed_sequence_match	9283	11096	9070	+	.	ID=scaffold237|size481080:hit:22000:3.12.0.0;Name=TRINITY_DN13250_c0_g1_i4;score=9070
scaffold237|size481080	est2genome	match_part	9283	11096	9070	+	.	ID=scaffold237|size481080:hsp:44853:3.12.0.0;Parent=scaffold237|size481080:hit:22000:3.12.0.0;Target=TRINITY_DN13250_c0_g1_i4 1 1814 +;Gap=M1814
scaffold237|size481080	est2genome	expressed_sequence_match	21256	25704	22155	+	.	ID=scaffold237|size481080:hit:22001:3.12.0.0;Name=TRINITY_DN9721_c0_g1_i1;score=22155
scaffold237|size481080	est2genome	match_part	21256	25704	22155	+	.	ID=scaffold237|size481080:hsp:44854:3.12.0.0;Parent=scaffold237|size481080:hit:22001:3.12.0.0;Target=TRINITY_DN9721_c0_g1_i1 1 4449 +;Gap=M4449
scaffold237|size481080	est2genome	expressed_sequence_match	22619	22855	1158	+	.	ID=scaffold237|size481080:hit:22002:3.12.0.0;Name=TRINITY_DN7232_c0_g1_i1;score=1158
scaffold237|size481080	est2genome	match_part	22619	22855	1158	+	.	ID=scaffold237|size481080:hsp:44855:3.12.0.0;Parent=scaffold237|size481080:hit:22002:3.12.0.0;Target=TRINITY_DN7232_c0_g1_i1 1 237 -;Gap=M237
scaffold237|size481080	est2genome	expressed_sequence_match	22268	22687	1542	-	.	ID=scaffold237|size481080:hit:22003:3.12.0.0;Name=TRINITY_DN5681_c0_g1_i1;score=1542
scaffold237|size481080	est2genome	match_part	22577	22687	1542	-	.	ID=scaffold237|size481080:hsp:44856:3.12.0.0;Parent=scaffold237|size481080:hit:22003:3.12.0.0;Target=TRINITY_DN5681_c0_g1_i1 1 111 +;Gap=M111
scaffold237|size481080	est2genome	match_part	22268	22487	1542	-	.	ID=scaffold237|size481080:hsp:44857:3.12.0.0;Parent=scaffold237|size481080:hit:22003:3.12.0.0;Target=TRINITY_DN5681_c0_g1_i1 112 331 +;Gap=M220
scaffold237|size481080	est2genome	expressed_sequence_match	23834	25752	9577	-	.	ID=scaffold237|size481080:hit:22004:3.12.0.0;Name=TRINITY_DN16660_c0_g1_i1;score=9577
scaffold237|size481080	est2genome	match_part	23834	25752	9577	-	.	ID=scaffold237|size481080:hsp:44858:3.12.0.0;Parent=scaffold237|size481080:hit:22004:3.12.0.0;Target=TRINITY_DN16660_c0_g1_i1 1 1919 +;Gap=M1919
scaffold237|size481080	est2genome	expressed_sequence_match	23834	25752	9029	-	.	ID=scaffold237|size481080:hit:22005:3.12.0.0;Name=TRINITY_DN16660_c0_g1_i2;score=9029
scaffold237|size481080	est2genome	match_part	23834	25752	9029	-	.	ID=scaffold237|size481080:hsp:44859:3.12.0.0;Parent=scaffold237|size481080:hit:22005:3.12.0.0;Target=TRINITY_DN16660_c0_g1_i2 1 1918 +;Gap=M1919
scaffold237|size481080	est2genome	expressed_sequence_match	21781	22051	1328	+	.	ID=scaffold237|size481080:hit:22006:3.12.0.0;Name=TRINITY_DN5441_c1_g1_i1;score=1328
scaffold237|size481080	est2genome	match_part	21781	22051	1328	+	.	ID=scaffold237|size481080:hsp:44860:3.12.0.0;Parent=scaffold237|size481080:hit:22006:3.12.0.0;Target=TRINITY_DN5441_c1_g1_i1 1 271 -;Gap=M271
scaffold237|size481080	est2genome	expressed_sequence_match	21292	23973	13113	+	.	ID=scaffold237|size481080:hit:22007:3.12.0.0;Name=TRINITY_DN17064_c0_g1_i1;score=13113
scaffold237|size481080	est2genome	match_part	21292	23973	13113	+	.	ID=scaffold237|size481080:hsp:44861:3.12.0.0;Parent=scaffold237|size481080:hit:22007:3.12.0.0;Target=TRINITY_DN17064_c0_g1_i1 1 2682 +;Gap=M2682
scaffold237|size481080	est2genome	expressed_sequence_match	26031	27727	8099	+	.	ID=scaffold237|size481080:hit:22008:3.12.0.0;Name=TRINITY_DN15812_c0_g1_i1;score=8099
scaffold237|size481080	est2genome	match_part	26031	27727	8099	+	.	ID=scaffold237|size481080:hsp:44862:3.12.0.0;Parent=scaffold237|size481080:hit:22008:3.12.0.0;Target=TRINITY_DN15812_c0_g1_i1 1 1692 +;Gap=M1697
scaffold237|size481080	est2genome	expressed_sequence_match	26031	27185	5522	+	.	ID=scaffold237|size481080:hit:22009:3.12.0.0;Name=TRINITY_DN15812_c0_g1_i2;score=5522
scaffold237|size481080	est2genome	match_part	26031	27185	5522	+	.	ID=scaffold237|size481080:hsp:44863:3.12.0.0;Parent=scaffold237|size481080:hit:22009:3.12.0.0;Target=TRINITY_DN15812_c0_g1_i2 1 1152 +;Gap=M1155
scaffold237|size481080	est2genome	expressed_sequence_match	26023	27718	8275	+	.	ID=scaffold237|size481080:hit:22010:3.12.0.0;Name=TRINITY_DN8090_c0_g1_i1;score=8275
scaffold237|size481080	est2genome	match_part	26023	27718	8275	+	.	ID=scaffold237|size481080:hsp:44864:3.12.0.0;Parent=scaffold237|size481080:hit:22010:3.12.0.0;Target=TRINITY_DN8090_c0_g1_i1 2 1695 -;Gap=M1696
scaffold237|size481080	est2genome	expressed_sequence_match	28277	28561	1101	+	.	ID=scaffold237|size481080:hit:22011:3.12.0.0;Name=TRINITY_DN12621_c0_g2_i2;score=1101
scaffold237|size481080	est2genome	match_part	28277	28561	1101	+	.	ID=scaffold237|size481080:hsp:44865:3.12.0.0;Parent=scaffold237|size481080:hit:22011:3.12.0.0;Target=TRINITY_DN12621_c0_g2_i2 2 288 +;Gap=M285
scaffold237|size481080	est2genome	expressed_sequence_match	38618	38881	1191	-	.	ID=scaffold237|size481080:hit:22012:3.12.0.0;Name=TRINITY_DN2711_c0_g1_i1;score=1191
scaffold237|size481080	est2genome	match_part	38618	38881	1191	-	.	ID=scaffold237|size481080:hsp:44866:3.12.0.0;Parent=scaffold237|size481080:hit:22012:3.12.0.0;Target=TRINITY_DN2711_c0_g1_i1 1 266 +;Gap=M264
scaffold237|size481080	est2genome	expressed_sequence_match	38605	38881	1238	-	.	ID=scaffold237|size481080:hit:22013:3.12.0.0;Name=TRINITY_DN2711_c0_g2_i1;score=1238
scaffold237|size481080	est2genome	match_part	38605	38881	1238	-	.	ID=scaffold237|size481080:hsp:44867:3.12.0.0;Parent=scaffold237|size481080:hit:22013:3.12.0.0;Target=TRINITY_DN2711_c0_g2_i1 1 279 +;Gap=M277
scaffold237|size481080	est2genome	expressed_sequence_match	37872	38070	753	-	.	ID=scaffold237|size481080:hit:22014:3.12.0.0;Name=TRINITY_DN1011_c0_g1_i1;score=753
scaffold237|size481080	est2genome	match_part	37872	38070	753	-	.	ID=scaffold237|size481080:hsp:44868:3.12.0.0;Parent=scaffold237|size481080:hit:22014:3.12.0.0;Target=TRINITY_DN1011_c0_g1_i1 46 241 +;Gap=M199
scaffold237|size481080	est2genome	expressed_sequence_match	30422	38012	1103	+	.	ID=scaffold237|size481080:hit:22015:3.12.0.0;Name=TRINITY_DN4068_c0_g1_i1;score=1103
scaffold237|size481080	est2genome	match_part	30422	30476	1103	+	.	ID=scaffold237|size481080:hsp:44869:3.12.0.0;Parent=scaffold237|size481080:hit:22015:3.12.0.0;Target=TRINITY_DN4068_c0_g1_i1 1 53 +;Gap=M55
scaffold237|size481080	est2genome	match_part	37808	38012	1103	+	.	ID=scaffold237|size481080:hsp:44870:3.12.0.0;Parent=scaffold237|size481080:hit:22015:3.12.0.0;Target=TRINITY_DN4068_c0_g1_i1 54 256 +;Gap=M205
scaffold237|size481080	est2genome	expressed_sequence_match	31524	31724	774	-	.	ID=scaffold237|size481080:hit:22016:3.12.0.0;Name=TRINITY_DN9744_c0_g1_i1;score=774
scaffold237|size481080	est2genome	match_part	31524	31724	774	-	.	ID=scaffold237|size481080:hsp:44871:3.12.0.0;Parent=scaffold237|size481080:hit:22016:3.12.0.0;Target=TRINITY_DN9744_c0_g1_i1 1 203 -;Gap=M201
scaffold237|size481080	est2genome	expressed_sequence_match	38179	38698	2306	-	.	ID=scaffold237|size481080:hit:22017:3.12.0.0;Name=TRINITY_DN12907_c0_g1_i1;score=2306
scaffold237|size481080	est2genome	match_part	38179	38698	2306	-	.	ID=scaffold237|size481080:hsp:44872:3.12.0.0;Parent=scaffold237|size481080:hit:22017:3.12.0.0;Target=TRINITY_DN12907_c0_g1_i1 1 520 -;Gap=M520
scaffold237|size481080	est2genome	expressed_sequence_match	31524	39151	1029	+	.	ID=scaffold237|size481080:hit:22018:3.12.0.0;Name=TRINITY_DN9744_c0_g1_i2;score=1029
scaffold237|size481080	est2genome	match_part	31524	31674	1029	+	.	ID=scaffold237|size481080:hsp:44873:3.12.0.0;Parent=scaffold237|size481080:hit:22018:3.12.0.0;Target=TRINITY_DN9744_c0_g1_i2 1 152 +;Gap=M151
scaffold237|size481080	est2genome	match_part	39025	39151	1029	+	.	ID=scaffold237|size481080:hsp:44874:3.12.0.0;Parent=scaffold237|size481080:hit:22018:3.12.0.0;Target=TRINITY_DN9744_c0_g1_i2 153 279 +;Gap=M127
scaffold237|size481080	est2genome	expressed_sequence_match	42704	43342	2938	+	.	ID=scaffold237|size481080:hit:22019:3.12.0.0;Name=TRINITY_DN335_c0_g1_i1;score=2938
scaffold237|size481080	est2genome	match_part	42704	43342	2938	+	.	ID=scaffold237|size481080:hsp:44875:3.12.0.0;Parent=scaffold237|size481080:hit:22019:3.12.0.0;Target=TRINITY_DN335_c0_g1_i1 1 644 -;Gap=M639
scaffold237|size481080	est2genome	expressed_sequence_match	41510	41873	1182	-	.	ID=scaffold237|size481080:hit:22020:3.12.0.0;Name=TRINITY_DN9915_c2_g5_i1;score=1182
scaffold237|size481080	est2genome	match_part	41510	41873	1182	-	.	ID=scaffold237|size481080:hsp:44876:3.12.0.0;Parent=scaffold237|size481080:hit:22020:3.12.0.0;Target=TRINITY_DN9915_c2_g5_i1 1 355 -;Gap=M364
scaffold237|size481080	est2genome	expressed_sequence_match	41917	42524	2759	+	.	ID=scaffold237|size481080:hit:22021:3.12.0.0;Name=TRINITY_DN12418_c0_g1_i1;score=2759
scaffold237|size481080	est2genome	match_part	41917	42524	2759	+	.	ID=scaffold237|size481080:hsp:44877:3.12.0.0;Parent=scaffold237|size481080:hit:22021:3.12.0.0;Target=TRINITY_DN12418_c0_g1_i1 4 608 +;Gap=M608
scaffold237|size481080	est2genome	expressed_sequence_match	40434	40949	2021	-	.	ID=scaffold237|size481080:hit:22022:3.12.0.0;Name=TRINITY_DN9915_c2_g25_i1;score=2021
scaffold237|size481080	est2genome	match_part	40434	40949	2021	-	.	ID=scaffold237|size481080:hsp:44878:3.12.0.0;Parent=scaffold237|size481080:hit:22022:3.12.0.0;Target=TRINITY_DN9915_c2_g25_i1 1 509 -;Gap=M516
scaffold237|size481080	est2genome	expressed_sequence_match	42449	42708	1207	+	.	ID=scaffold237|size481080:hit:22023:3.12.0.0;Name=TRINITY_DN15798_c0_g1_i1;score=1207
scaffold237|size481080	est2genome	match_part	42449	42708	1207	+	.	ID=scaffold237|size481080:hsp:44879:3.12.0.0;Parent=scaffold237|size481080:hit:22023:3.12.0.0;Target=TRINITY_DN15798_c0_g1_i1 1 261 +;Gap=M260
scaffold237|size481080	est2genome	expressed_sequence_match	44941	45573	2562	-	.	ID=scaffold237|size481080:hit:22024:3.12.0.0;Name=TRINITY_DN5341_c0_g1_i1;score=2562
scaffold237|size481080	est2genome	match_part	44941	45573	2562	-	.	ID=scaffold237|size481080:hsp:44880:3.12.0.0;Parent=scaffold237|size481080:hit:22024:3.12.0.0;Target=TRINITY_DN5341_c0_g1_i1 1 640 +;Gap=M633
scaffold237|size481080	est2genome	expressed_sequence_match	40097	40748	2503	+	.	ID=scaffold237|size481080:hit:22025:3.12.0.0;Name=TRINITY_DN18025_c6_g1_i1;score=2503
scaffold237|size481080	est2genome	match_part	40097	40748	2503	+	.	ID=scaffold237|size481080:hsp:44881:3.12.0.0;Parent=scaffold237|size481080:hit:22025:3.12.0.0;Target=TRINITY_DN18025_c6_g1_i1 1 669 +;Gap=M652
scaffold237|size481080	est2genome	expressed_sequence_match	40434	40733	1085	+	.	ID=scaffold237|size481080:hit:22026:3.12.0.0;Name=TRINITY_DN9915_c2_g25_i2;score=1085
scaffold237|size481080	est2genome	match_part	40434	40733	1085	+	.	ID=scaffold237|size481080:hsp:44882:3.12.0.0;Parent=scaffold237|size481080:hit:22026:3.12.0.0;Target=TRINITY_DN9915_c2_g25_i2 1 294 +;Gap=M300
scaffold237|size481080	est2genome	expressed_sequence_match	40341	40556	875	+	.	ID=scaffold237|size481080:hit:22027:3.12.0.0;Name=TRINITY_DN9915_c2_g37_i1;score=875
scaffold237|size481080	est2genome	match_part	40341	40556	875	+	.	ID=scaffold237|size481080:hsp:44883:3.12.0.0;Parent=scaffold237|size481080:hit:22027:3.12.0.0;Target=TRINITY_DN9915_c2_g37_i1 1 225 +;Gap=M216
scaffold237|size481080	est2genome	expressed_sequence_match	40116	40313	833	+	.	ID=scaffold237|size481080:hit:22028:3.12.0.0;Name=TRINITY_DN9915_c2_g7_i1;score=833
scaffold237|size481080	est2genome	match_part	40116	40313	833	+	.	ID=scaffold237|size481080:hsp:44884:3.12.0.0;Parent=scaffold237|size481080:hit:22028:3.12.0.0;Target=TRINITY_DN9915_c2_g7_i1 1 207 +;Gap=M198
scaffold237|size481080	est2genome	expressed_sequence_match	40659	45708	21669	+	.	ID=scaffold237|size481080:hit:22029:3.12.0.0;Name=TRINITY_DN18025_c6_g2_i1;score=21669
scaffold237|size481080	est2genome	match_part	40659	45708	21669	+	.	ID=scaffold237|size481080:hsp:44885:3.12.0.0;Parent=scaffold237|size481080:hit:22029:3.12.0.0;Target=TRINITY_DN18025_c6_g2_i1 1 5069 +;Gap=M5050
scaffold237|size481080	est2genome	expressed_sequence_match	44941	45471	2143	-	.	ID=scaffold237|size481080:hit:22030:3.12.0.0;Name=TRINITY_DN5341_c0_g1_i2;score=2143
scaffold237|size481080	est2genome	match_part	44941	45471	2143	-	.	ID=scaffold237|size481080:hsp:44886:3.12.0.0;Parent=scaffold237|size481080:hit:22030:3.12.0.0;Target=TRINITY_DN5341_c0_g1_i2 54 585 +;Gap=M531
scaffold237|size481080	est2genome	expressed_sequence_match	40341	40624	1152	+	.	ID=scaffold237|size481080:hit:22031:3.12.0.0;Name=TRINITY_DN9915_c2_g39_i1;score=1152
scaffold237|size481080	est2genome	match_part	40341	40624	1152	+	.	ID=scaffold237|size481080:hsp:44887:3.12.0.0;Parent=scaffold237|size481080:hit:22031:3.12.0.0;Target=TRINITY_DN9915_c2_g39_i1 1 293 +;Gap=M284
scaffold237|size481080	est2genome	expressed_sequence_match	43731	43944	773	+	.	ID=scaffold237|size481080:hit:22032:3.12.0.0;Name=TRINITY_DN23623_c0_g1_i1;score=773
scaffold237|size481080	est2genome	match_part	43731	43944	773	+	.	ID=scaffold237|size481080:hsp:44888:3.12.0.0;Parent=scaffold237|size481080:hit:22032:3.12.0.0;Target=TRINITY_DN23623_c0_g1_i1 1 217 -;Gap=M214
scaffold237|size481080	est2genome	expressed_sequence_match	43787	45030	5425	+	.	ID=scaffold237|size481080:hit:22033:3.12.0.0;Name=TRINITY_DN3754_c0_g1_i1;score=5425
scaffold237|size481080	est2genome	match_part	43787	45030	5425	+	.	ID=scaffold237|size481080:hsp:44889:3.12.0.0;Parent=scaffold237|size481080:hit:22033:3.12.0.0;Target=TRINITY_DN3754_c0_g1_i1 1 1244 -;Gap=M1244
scaffold237|size481080	est2genome	expressed_sequence_match	41510	41873	1209	-	.	ID=scaffold237|size481080:hit:22034:3.12.0.0;Name=TRINITY_DN9915_c2_g29_i1;score=1209
scaffold237|size481080	est2genome	match_part	41510	41873	1209	-	.	ID=scaffold237|size481080:hsp:44890:3.12.0.0;Parent=scaffold237|size481080:hit:22034:3.12.0.0;Target=TRINITY_DN9915_c2_g29_i1 1 355 -;Gap=M364
scaffold237|size481080	est2genome	expressed_sequence_match	40166	40599	1768	+	.	ID=scaffold237|size481080:hit:22035:3.12.0.0;Name=TRINITY_DN9915_c2_g38_i2;score=1768
scaffold237|size481080	est2genome	match_part	40166	40599	1768	+	.	ID=scaffold237|size481080:hsp:44891:3.12.0.0;Parent=scaffold237|size481080:hit:22035:3.12.0.0;Target=TRINITY_DN9915_c2_g38_i2 1 453 +;Gap=M434
scaffold237|size481080	est2genome	expressed_sequence_match	41958	42157	707	+	.	ID=scaffold237|size481080:hit:22036:3.12.0.0;Name=TRINITY_DN10017_c0_g1_i1;score=707
scaffold237|size481080	est2genome	match_part	41958	42157	707	+	.	ID=scaffold237|size481080:hsp:44892:3.12.0.0;Parent=scaffold237|size481080:hit:22036:3.12.0.0;Target=TRINITY_DN10017_c0_g1_i1 1 201 +;Gap=M200
scaffold237|size481080	est2genome	expressed_sequence_match	44974	45516	2254	-	.	ID=scaffold237|size481080:hit:22037:3.12.0.0;Name=TRINITY_DN18006_c1_g1_i1;score=2254
scaffold237|size481080	est2genome	match_part	44974	45516	2254	-	.	ID=scaffold237|size481080:hsp:44893:3.12.0.0;Parent=scaffold237|size481080:hit:22037:3.12.0.0;Target=TRINITY_DN18006_c1_g1_i1 1 545 +;Gap=M543
scaffold237|size481080	est2genome	expressed_sequence_match	41411	41873	1734	+	.	ID=scaffold237|size481080:hit:22038:3.12.0.0;Name=TRINITY_DN9915_c2_g32_i1;score=1734
scaffold237|size481080	est2genome	match_part	41411	41873	1734	+	.	ID=scaffold237|size481080:hsp:44894:3.12.0.0;Parent=scaffold237|size481080:hit:22038:3.12.0.0;Target=TRINITY_DN9915_c2_g32_i1 1 475 +;Gap=M463
scaffold237|size481080	est2genome	expressed_sequence_match	41056	41379	1249	+	.	ID=scaffold237|size481080:hit:22039:3.12.0.0;Name=TRINITY_DN9915_c2_g43_i1;score=1249
scaffold237|size481080	est2genome	match_part	41056	41379	1249	+	.	ID=scaffold237|size481080:hsp:44895:3.12.0.0;Parent=scaffold237|size481080:hit:22039:3.12.0.0;Target=TRINITY_DN9915_c2_g43_i1 3 326 +;Gap=M324
scaffold237|size481080	est2genome	expressed_sequence_match	41113	41349	918	+	.	ID=scaffold237|size481080:hit:22040:3.12.0.0;Name=TRINITY_DN9915_c2_g10_i1;score=918
scaffold237|size481080	est2genome	match_part	41113	41349	918	+	.	ID=scaffold237|size481080:hsp:44896:3.12.0.0;Parent=scaffold237|size481080:hit:22040:3.12.0.0;Target=TRINITY_DN9915_c2_g10_i1 1 236 +;Gap=M237
scaffold237|size481080	est2genome	expressed_sequence_match	40612	40998	1361	-	.	ID=scaffold237|size481080:hit:22041:3.12.0.0;Name=TRINITY_DN9915_c2_g1_i2;score=1361
scaffold237|size481080	est2genome	match_part	40612	40998	1361	-	.	ID=scaffold237|size481080:hsp:44897:3.12.0.0;Parent=scaffold237|size481080:hit:22041:3.12.0.0;Target=TRINITY_DN9915_c2_g1_i2 2 379 -;Gap=M387
scaffold237|size481080	est2genome	expressed_sequence_match	40994	41208	802	+	.	ID=scaffold237|size481080:hit:22042:3.12.0.0;Name=TRINITY_DN5662_c0_g1_i2;score=802
scaffold237|size481080	est2genome	match_part	40994	41208	802	+	.	ID=scaffold237|size481080:hsp:44898:3.12.0.0;Parent=scaffold237|size481080:hit:22042:3.12.0.0;Target=TRINITY_DN5662_c0_g1_i2 1 224 -;Gap=M215
scaffold237|size481080	est2genome	expressed_sequence_match	40390	40770	1386	+	.	ID=scaffold237|size481080:hit:22043:3.12.0.0;Name=TRINITY_DN9915_c2_g45_i1;score=1386
scaffold237|size481080	est2genome	match_part	40390	40770	1386	+	.	ID=scaffold237|size481080:hsp:44899:3.12.0.0;Parent=scaffold237|size481080:hit:22043:3.12.0.0;Target=TRINITY_DN9915_c2_g45_i1 1 383 +;Gap=M381
scaffold237|size481080	est2genome	expressed_sequence_match	43590	43888	1291	+	.	ID=scaffold237|size481080:hit:22044:3.12.0.0;Name=TRINITY_DN1851_c0_g1_i1;score=1291
scaffold237|size481080	est2genome	match_part	43590	43888	1291	+	.	ID=scaffold237|size481080:hsp:44900:3.12.0.0;Parent=scaffold237|size481080:hit:22044:3.12.0.0;Target=TRINITY_DN1851_c0_g1_i1 1 301 +;Gap=M299
scaffold237|size481080	est2genome	expressed_sequence_match	41544	41753	700	-	.	ID=scaffold237|size481080:hit:22045:3.12.0.0;Name=TRINITY_DN6466_c0_g5_i1;score=700
scaffold237|size481080	est2genome	match_part	41544	41753	700	-	.	ID=scaffold237|size481080:hsp:44901:3.12.0.0;Parent=scaffold237|size481080:hit:22045:3.12.0.0;Target=TRINITY_DN6466_c0_g5_i1 1 213 -;Gap=M210
scaffold237|size481080	est2genome	expressed_sequence_match	44247	44586	1262	+	.	ID=scaffold237|size481080:hit:22046:3.12.0.0;Name=TRINITY_DN5663_c0_g1_i1;score=1262
scaffold237|size481080	est2genome	match_part	44247	44586	1262	+	.	ID=scaffold237|size481080:hsp:44902:3.12.0.0;Parent=scaffold237|size481080:hit:22046:3.12.0.0;Target=TRINITY_DN5663_c0_g1_i1 1 340 +;Gap=M340
scaffold237|size481080	est2genome	expressed_sequence_match	41155	41406	897	+	.	ID=scaffold237|size481080:hit:22047:3.12.0.0;Name=TRINITY_DN9915_c2_g32_i2;score=897
scaffold237|size481080	est2genome	match_part	41155	41406	897	+	.	ID=scaffold237|size481080:hsp:44903:3.12.0.0;Parent=scaffold237|size481080:hit:22047:3.12.0.0;Target=TRINITY_DN9915_c2_g32_i2 1 254 +;Gap=M252
scaffold237|size481080	est2genome	expressed_sequence_match	41444	41753	1074	+	.	ID=scaffold237|size481080:hit:22048:3.12.0.0;Name=TRINITY_DN6466_c0_g7_i1;score=1074
scaffold237|size481080	est2genome	match_part	41444	41753	1074	+	.	ID=scaffold237|size481080:hsp:44904:3.12.0.0;Parent=scaffold237|size481080:hit:22048:3.12.0.0;Target=TRINITY_DN6466_c0_g7_i1 1 315 +;Gap=M310
scaffold237|size481080	est2genome	expressed_sequence_match	40766	40984	820	-	.	ID=scaffold237|size481080:hit:22049:3.12.0.0;Name=TRINITY_DN9915_c2_g1_i4;score=820
scaffold237|size481080	est2genome	match_part	40766	40984	820	-	.	ID=scaffold237|size481080:hsp:44905:3.12.0.0;Parent=scaffold237|size481080:hit:22049:3.12.0.0;Target=TRINITY_DN9915_c2_g1_i4 1 212 -;Gap=M219
scaffold237|size481080	est2genome	expressed_sequence_match	41582	41791	663	-	.	ID=scaffold237|size481080:hit:22050:3.12.0.0;Name=TRINITY_DN12038_c1_g1_i1;score=663
scaffold237|size481080	est2genome	match_part	41582	41791	663	-	.	ID=scaffold237|size481080:hsp:44906:3.12.0.0;Parent=scaffold237|size481080:hit:22050:3.12.0.0;Target=TRINITY_DN12038_c1_g1_i1 1 212 -;Gap=M210
scaffold237|size481080	est2genome	expressed_sequence_match	41155	41511	1306	+	.	ID=scaffold237|size481080:hit:22051:3.12.0.0;Name=TRINITY_DN9915_c2_g32_i4;score=1306
scaffold237|size481080	est2genome	match_part	41155	41511	1306	+	.	ID=scaffold237|size481080:hsp:44907:3.12.0.0;Parent=scaffold237|size481080:hit:22051:3.12.0.0;Target=TRINITY_DN9915_c2_g32_i4 1 365 +;Gap=M357
scaffold237|size481080	est2genome	expressed_sequence_match	41388	41873	1900	+	.	ID=scaffold237|size481080:hit:22052:3.12.0.0;Name=TRINITY_DN9915_c2_g32_i5;score=1900
scaffold237|size481080	est2genome	match_part	41388	41873	1900	+	.	ID=scaffold237|size481080:hsp:44908:3.12.0.0;Parent=scaffold237|size481080:hit:22052:3.12.0.0;Target=TRINITY_DN9915_c2_g32_i5 1 499 +;Gap=M486
scaffold237|size481080	est2genome	expressed_sequence_match	40182	40494	1314	+	.	ID=scaffold237|size481080:hit:22053:3.12.0.0;Name=TRINITY_DN9915_c2_g15_i1;score=1314
scaffold237|size481080	est2genome	match_part	40182	40494	1314	+	.	ID=scaffold237|size481080:hsp:44909:3.12.0.0;Parent=scaffold237|size481080:hit:22053:3.12.0.0;Target=TRINITY_DN9915_c2_g15_i1 1 334 +;Gap=M313
scaffold237|size481080	est2genome	expressed_sequence_match	40800	41373	2144	+	.	ID=scaffold237|size481080:hit:22054:3.12.0.0;Name=TRINITY_DN9915_c2_g33_i1;score=2144
scaffold237|size481080	est2genome	match_part	40800	41373	2144	+	.	ID=scaffold237|size481080:hsp:44910:3.12.0.0;Parent=scaffold237|size481080:hit:22054:3.12.0.0;Target=TRINITY_DN9915_c2_g33_i1 1 577 +;Gap=M574
scaffold237|size481080	est2genome	expressed_sequence_match	40095	40329	952	+	.	ID=scaffold237|size481080:hit:22055:3.12.0.0;Name=TRINITY_DN9915_c2_g16_i1;score=952
scaffold237|size481080	est2genome	match_part	40095	40329	952	+	.	ID=scaffold237|size481080:hsp:44911:3.12.0.0;Parent=scaffold237|size481080:hit:22055:3.12.0.0;Target=TRINITY_DN9915_c2_g16_i1 1 249 +;Gap=M235
scaffold237|size481080	est2genome	expressed_sequence_match	47790	48029	976	+	.	ID=scaffold237|size481080:hit:22056:3.12.0.0;Name=TRINITY_DN9288_c0_g1_i1;score=976
scaffold237|size481080	est2genome	match_part	47790	48029	976	+	.	ID=scaffold237|size481080:hsp:44912:3.12.0.0;Parent=scaffold237|size481080:hit:22056:3.12.0.0;Target=TRINITY_DN9288_c0_g1_i1 19 255 +;Gap=M240
scaffold237|size481080	est2genome	expressed_sequence_match	48032	48246	923	-	.	ID=scaffold237|size481080:hit:22057:3.12.0.0;Name=TRINITY_DN2787_c0_g1_i1;score=923
scaffold237|size481080	est2genome	match_part	48032	48246	923	-	.	ID=scaffold237|size481080:hsp:44913:3.12.0.0;Parent=scaffold237|size481080:hit:22057:3.12.0.0;Target=TRINITY_DN2787_c0_g1_i1 1 217 +;Gap=M215
scaffold237|size481080	est2genome	expressed_sequence_match	57074	58417	5945	+	.	ID=scaffold237|size481080:hit:22058:3.12.0.0;Name=TRINITY_DN13031_c0_g1_i1;score=5945
scaffold237|size481080	est2genome	match_part	57074	57804	5945	+	.	ID=scaffold237|size481080:hsp:44914:3.12.0.0;Parent=scaffold237|size481080:hit:22058:3.12.0.0;Target=TRINITY_DN13031_c0_g1_i1 1 731 +;Gap=M731
scaffold237|size481080	est2genome	match_part	57956	58417	5945	+	.	ID=scaffold237|size481080:hsp:44915:3.12.0.0;Parent=scaffold237|size481080:hit:22058:3.12.0.0;Target=TRINITY_DN13031_c0_g1_i1 732 1193 +;Gap=M462
scaffold237|size481080	est2genome	expressed_sequence_match	58225	58535	1538	-	.	ID=scaffold237|size481080:hit:22059:3.12.0.0;Name=TRINITY_DN10194_c0_g1_i1;score=1538
scaffold237|size481080	est2genome	match_part	58225	58535	1538	-	.	ID=scaffold237|size481080:hsp:44916:3.12.0.0;Parent=scaffold237|size481080:hit:22059:3.12.0.0;Target=TRINITY_DN10194_c0_g1_i1 1 310 -;Gap=M311
scaffold237|size481080	est2genome	expressed_sequence_match	57074	58804	7868	+	.	ID=scaffold237|size481080:hit:22060:3.12.0.0;Name=TRINITY_DN13031_c0_g1_i3;score=7868
scaffold237|size481080	est2genome	match_part	57074	58284	7868	+	.	ID=scaffold237|size481080:hsp:44917:3.12.0.0;Parent=scaffold237|size481080:hit:22060:3.12.0.0;Target=TRINITY_DN13031_c0_g1_i3 1 1211 +;Gap=M1211
scaffold237|size481080	est2genome	match_part	58438	58804	7868	+	.	ID=scaffold237|size481080:hsp:44918:3.12.0.0;Parent=scaffold237|size481080:hit:22060:3.12.0.0;Target=TRINITY_DN13031_c0_g1_i3 1212 1578 +;Gap=M367
scaffold237|size481080	est2genome	expressed_sequence_match	57074	58417	6720	+	.	ID=scaffold237|size481080:hit:22061:3.12.0.0;Name=TRINITY_DN13031_c0_g1_i4;score=6720
scaffold237|size481080	est2genome	match_part	57074	58417	6720	+	.	ID=scaffold237|size481080:hsp:44919:3.12.0.0;Parent=scaffold237|size481080:hit:22061:3.12.0.0;Target=TRINITY_DN13031_c0_g1_i4 1 1344 +;Gap=M1344
scaffold237|size481080	est2genome	expressed_sequence_match	57024	62266	24653	+	.	ID=scaffold237|size481080:hit:22062:3.12.0.0;Name=TRINITY_DN13551_c0_g1_i1;score=24653
scaffold237|size481080	est2genome	match_part	57024	57804	24653	+	.	ID=scaffold237|size481080:hsp:44920:3.12.0.0;Parent=scaffold237|size481080:hit:22062:3.12.0.0;Target=TRINITY_DN13551_c0_g1_i1 1 781 +;Gap=M781
scaffold237|size481080	est2genome	match_part	57956	58284	24653	+	.	ID=scaffold237|size481080:hsp:44921:3.12.0.0;Parent=scaffold237|size481080:hit:22062:3.12.0.0;Target=TRINITY_DN13551_c0_g1_i1 782 1110 +;Gap=M329
scaffold237|size481080	est2genome	match_part	58438	62266	24653	+	.	ID=scaffold237|size481080:hsp:44922:3.12.0.0;Parent=scaffold237|size481080:hit:22062:3.12.0.0;Target=TRINITY_DN13551_c0_g1_i1 1111 4939 +;Gap=M3829
scaffold237|size481080	est2genome	expressed_sequence_match	62381	63476	5076	-	.	ID=scaffold237|size481080:hit:22063:3.12.0.0;Name=TRINITY_DN3451_c0_g1_i1;score=5076
scaffold237|size481080	est2genome	match_part	62744	63476	5076	-	.	ID=scaffold237|size481080:hsp:44923:3.12.0.0;Parent=scaffold237|size481080:hit:22063:3.12.0.0;Target=TRINITY_DN3451_c0_g1_i1 8 740 +;Gap=M733
scaffold237|size481080	est2genome	match_part	62381	62666	5076	-	.	ID=scaffold237|size481080:hsp:44924:3.12.0.0;Parent=scaffold237|size481080:hit:22063:3.12.0.0;Target=TRINITY_DN3451_c0_g1_i1 741 1026 +;Gap=M286
scaffold237|size481080	est2genome	expressed_sequence_match	62381	63476	5480	+	.	ID=scaffold237|size481080:hit:22064:3.12.0.0;Name=TRINITY_DN3451_c0_g1_i2;score=5480
scaffold237|size481080	est2genome	match_part	62381	63476	5480	+	.	ID=scaffold237|size481080:hsp:44925:3.12.0.0;Parent=scaffold237|size481080:hit:22064:3.12.0.0;Target=TRINITY_DN3451_c0_g1_i2 8 1103 -;Gap=M1096
scaffold237|size481080	est2genome	expressed_sequence_match	81972	87166	21898	+	.	ID=scaffold237|size481080:hit:22065:3.12.0.0;Name=TRINITY_DN5276_c0_g1_i4;score=21898
scaffold237|size481080	est2genome	match_part	81972	82697	21898	+	.	ID=scaffold237|size481080:hsp:44926:3.12.0.0;Parent=scaffold237|size481080:hit:22065:3.12.0.0;Target=TRINITY_DN5276_c0_g1_i4 6 731 +;Gap=M726
scaffold237|size481080	est2genome	match_part	82836	84251	21898	+	.	ID=scaffold237|size481080:hsp:44927:3.12.0.0;Parent=scaffold237|size481080:hit:22065:3.12.0.0;Target=TRINITY_DN5276_c0_g1_i4 732 2147 +;Gap=M1416
scaffold237|size481080	est2genome	match_part	84588	85231	21898	+	.	ID=scaffold237|size481080:hsp:44928:3.12.0.0;Parent=scaffold237|size481080:hit:22065:3.12.0.0;Target=TRINITY_DN5276_c0_g1_i4 2148 2791 +;Gap=M644
scaffold237|size481080	est2genome	match_part	85446	86045	21898	+	.	ID=scaffold237|size481080:hsp:44929:3.12.0.0;Parent=scaffold237|size481080:hit:22065:3.12.0.0;Target=TRINITY_DN5276_c0_g1_i4 2792 3391 +;Gap=M600
scaffold237|size481080	est2genome	match_part	86148	87166	21898	+	.	ID=scaffold237|size481080:hsp:44930:3.12.0.0;Parent=scaffold237|size481080:hit:22065:3.12.0.0;Target=TRINITY_DN5276_c0_g1_i4 3392 4410 +;Gap=M1019
scaffold237|size481080	est2genome	expressed_sequence_match	84163	85331	5845	+	.	ID=scaffold237|size481080:hit:22066:3.12.0.0;Name=TRINITY_DN14240_c0_g1_i5;score=5845
scaffold237|size481080	est2genome	match_part	84163	85331	5845	+	.	ID=scaffold237|size481080:hsp:44931:3.12.0.0;Parent=scaffold237|size481080:hit:22066:3.12.0.0;Target=TRINITY_DN14240_c0_g1_i5 1 1169 +;Gap=M1169
scaffold237|size481080	est2genome	expressed_sequence_match	85291	85587	1146	-	.	ID=scaffold237|size481080:hit:22067:3.12.0.0;Name=TRINITY_DN5807_c0_g1_i2;score=1146
scaffold237|size481080	est2genome	match_part	85418	85587	1146	-	.	ID=scaffold237|size481080:hsp:44932:3.12.0.0;Parent=scaffold237|size481080:hit:22067:3.12.0.0;Target=TRINITY_DN5807_c0_g1_i2 1 170 +;Gap=M170
scaffold237|size481080	est2genome	match_part	85291	85353	1146	-	.	ID=scaffold237|size481080:hsp:44933:3.12.0.0;Parent=scaffold237|size481080:hit:22067:3.12.0.0;Target=TRINITY_DN5807_c0_g1_i2 171 233 +;Gap=M63
scaffold237|size481080	est2genome	expressed_sequence_match	81972	84694	12367	-	.	ID=scaffold237|size481080:hit:22068:3.12.0.0;Name=TRINITY_DN13766_c0_g2_i3;score=12367
scaffold237|size481080	est2genome	match_part	82900	84694	12367	-	.	ID=scaffold237|size481080:hsp:44934:3.12.0.0;Parent=scaffold237|size481080:hit:22068:3.12.0.0;Target=TRINITY_DN13766_c0_g2_i3 1 1795 +;Gap=M1795
scaffold237|size481080	est2genome	match_part	81972	82653	12367	-	.	ID=scaffold237|size481080:hsp:44935:3.12.0.0;Parent=scaffold237|size481080:hit:22068:3.12.0.0;Target=TRINITY_DN13766_c0_g2_i3 1796 2477 +;Gap=M682
scaffold237|size481080	est2genome	expressed_sequence_match	84163	87169	13915	+	.	ID=scaffold237|size481080:hit:22069:3.12.0.0;Name=TRINITY_DN14240_c0_g1_i6;score=13915
scaffold237|size481080	est2genome	match_part	84163	85231	13915	+	.	ID=scaffold237|size481080:hsp:44936:3.12.0.0;Parent=scaffold237|size481080:hit:22069:3.12.0.0;Target=TRINITY_DN14240_c0_g1_i6 1 1069 +;Gap=M1069
scaffold237|size481080	est2genome	match_part	85446	87169	13915	+	.	ID=scaffold237|size481080:hsp:44937:3.12.0.0;Parent=scaffold237|size481080:hit:22069:3.12.0.0;Target=TRINITY_DN14240_c0_g1_i6 1070 2793 +;Gap=M1724
scaffold237|size481080	est2genome	expressed_sequence_match	85291	85587	1111	-	.	ID=scaffold237|size481080:hit:22070:3.12.0.0;Name=TRINITY_DN5807_c0_g3_i1;score=1111
scaffold237|size481080	est2genome	match_part	85382	85587	1111	-	.	ID=scaffold237|size481080:hsp:44938:3.12.0.0;Parent=scaffold237|size481080:hit:22070:3.12.0.0;Target=TRINITY_DN5807_c0_g3_i1 1 206 +;Gap=M206
scaffold237|size481080	est2genome	match_part	85291	85311	1111	-	.	ID=scaffold237|size481080:hsp:44939:3.12.0.0;Parent=scaffold237|size481080:hit:22070:3.12.0.0;Target=TRINITY_DN5807_c0_g3_i1 207 227 +;Gap=M21
scaffold237|size481080	est2genome	expressed_sequence_match	84163	87169	13388	+	.	ID=scaffold237|size481080:hit:22071:3.12.0.0;Name=TRINITY_DN14240_c0_g1_i1;score=13388
scaffold237|size481080	est2genome	match_part	84163	85231	13388	+	.	ID=scaffold237|size481080:hsp:44940:3.12.0.0;Parent=scaffold237|size481080:hit:22071:3.12.0.0;Target=TRINITY_DN14240_c0_g1_i1 1 1069 +;Gap=M1069
scaffold237|size481080	est2genome	match_part	85446	86045	13388	+	.	ID=scaffold237|size481080:hsp:44941:3.12.0.0;Parent=scaffold237|size481080:hit:22071:3.12.0.0;Target=TRINITY_DN14240_c0_g1_i1 1070 1669 +;Gap=M600
scaffold237|size481080	est2genome	match_part	86148	87169	13388	+	.	ID=scaffold237|size481080:hsp:44942:3.12.0.0;Parent=scaffold237|size481080:hit:22071:3.12.0.0;Target=TRINITY_DN14240_c0_g1_i1 1670 2691 +;Gap=M1022
scaffold237|size481080	est2genome	expressed_sequence_match	86002	86272	1328	-	.	ID=scaffold237|size481080:hit:22072:3.12.0.0;Name=TRINITY_DN25689_c0_g1_i1;score=1328
scaffold237|size481080	est2genome	match_part	86002	86272	1328	-	.	ID=scaffold237|size481080:hsp:44943:3.12.0.0;Parent=scaffold237|size481080:hit:22072:3.12.0.0;Target=TRINITY_DN25689_c0_g1_i1 1 271 +;Gap=M271
scaffold237|size481080	est2genome	expressed_sequence_match	81972	87166	23601	+	.	ID=scaffold237|size481080:hit:22073:3.12.0.0;Name=TRINITY_DN5276_c0_g1_i1;score=23601
scaffold237|size481080	est2genome	match_part	81972	82697	23601	+	.	ID=scaffold237|size481080:hsp:44944:3.12.0.0;Parent=scaffold237|size481080:hit:22073:3.12.0.0;Target=TRINITY_DN5276_c0_g1_i1 6 731 +;Gap=M726
scaffold237|size481080	est2genome	match_part	82836	85231	23601	+	.	ID=scaffold237|size481080:hsp:44945:3.12.0.0;Parent=scaffold237|size481080:hit:22073:3.12.0.0;Target=TRINITY_DN5276_c0_g1_i1 732 3127 +;Gap=M2396
scaffold237|size481080	est2genome	match_part	85446	86045	23601	+	.	ID=scaffold237|size481080:hsp:44946:3.12.0.0;Parent=scaffold237|size481080:hit:22073:3.12.0.0;Target=TRINITY_DN5276_c0_g1_i1 3128 3727 +;Gap=M600
scaffold237|size481080	est2genome	match_part	86148	87166	23601	+	.	ID=scaffold237|size481080:hsp:44947:3.12.0.0;Parent=scaffold237|size481080:hit:22073:3.12.0.0;Target=TRINITY_DN5276_c0_g1_i1 3728 4746 +;Gap=M1019
scaffold237|size481080	est2genome	expressed_sequence_match	85324	87169	8667	+	.	ID=scaffold237|size481080:hit:22074:3.12.0.0;Name=TRINITY_DN14240_c0_g1_i2;score=8667
scaffold237|size481080	est2genome	match_part	85324	86045	8667	+	.	ID=scaffold237|size481080:hsp:44948:3.12.0.0;Parent=scaffold237|size481080:hit:22074:3.12.0.0;Target=TRINITY_DN14240_c0_g1_i2 1 722 +;Gap=M722
scaffold237|size481080	est2genome	match_part	86148	87169	8667	+	.	ID=scaffold237|size481080:hsp:44949:3.12.0.0;Parent=scaffold237|size481080:hit:22074:3.12.0.0;Target=TRINITY_DN14240_c0_g1_i2 723 1744 +;Gap=M1022
scaffold237|size481080	est2genome	expressed_sequence_match	81972	87166	24337	+	.	ID=scaffold237|size481080:hit:22075:3.12.0.0;Name=TRINITY_DN5276_c0_g1_i2;score=24337
scaffold237|size481080	est2genome	match_part	81972	85231	24337	+	.	ID=scaffold237|size481080:hsp:44950:3.12.0.0;Parent=scaffold237|size481080:hit:22075:3.12.0.0;Target=TRINITY_DN5276_c0_g1_i2 6 3265 +;Gap=M3260
scaffold237|size481080	est2genome	match_part	85446	86045	24337	+	.	ID=scaffold237|size481080:hsp:44951:3.12.0.0;Parent=scaffold237|size481080:hit:22075:3.12.0.0;Target=TRINITY_DN5276_c0_g1_i2 3266 3865 +;Gap=M600
scaffold237|size481080	est2genome	match_part	86148	87166	24337	+	.	ID=scaffold237|size481080:hsp:44952:3.12.0.0;Parent=scaffold237|size481080:hit:22075:3.12.0.0;Target=TRINITY_DN5276_c0_g1_i2 3866 4884 +;Gap=M1019
scaffold237|size481080	est2genome	expressed_sequence_match	84163	87169	12212	+	.	ID=scaffold237|size481080:hit:22076:3.12.0.0;Name=TRINITY_DN14240_c0_g1_i3;score=12212
scaffold237|size481080	est2genome	match_part	84163	84251	12212	+	.	ID=scaffold237|size481080:hsp:44953:3.12.0.0;Parent=scaffold237|size481080:hit:22076:3.12.0.0;Target=TRINITY_DN14240_c0_g1_i3 1 89 +;Gap=M89
scaffold237|size481080	est2genome	match_part	84588	85231	12212	+	.	ID=scaffold237|size481080:hsp:44954:3.12.0.0;Parent=scaffold237|size481080:hit:22076:3.12.0.0;Target=TRINITY_DN14240_c0_g1_i3 90 733 +;Gap=M644
scaffold237|size481080	est2genome	match_part	85446	87169	12212	+	.	ID=scaffold237|size481080:hsp:44955:3.12.0.0;Parent=scaffold237|size481080:hit:22076:3.12.0.0;Target=TRINITY_DN14240_c0_g1_i3 734 2457 +;Gap=M1724
scaffold237|size481080	est2genome	expressed_sequence_match	81972	87166	22634	+	.	ID=scaffold237|size481080:hit:22077:3.12.0.0;Name=TRINITY_DN5276_c0_g1_i3;score=22634
scaffold237|size481080	est2genome	match_part	81972	84251	22634	+	.	ID=scaffold237|size481080:hsp:44956:3.12.0.0;Parent=scaffold237|size481080:hit:22077:3.12.0.0;Target=TRINITY_DN5276_c0_g1_i3 6 2285 +;Gap=M2280
scaffold237|size481080	est2genome	match_part	84588	85231	22634	+	.	ID=scaffold237|size481080:hsp:44957:3.12.0.0;Parent=scaffold237|size481080:hit:22077:3.12.0.0;Target=TRINITY_DN5276_c0_g1_i3 2286 2929 +;Gap=M644
scaffold237|size481080	est2genome	match_part	85446	86045	22634	+	.	ID=scaffold237|size481080:hsp:44958:3.12.0.0;Parent=scaffold237|size481080:hit:22077:3.12.0.0;Target=TRINITY_DN5276_c0_g1_i3 2930 3529 +;Gap=M600
scaffold237|size481080	est2genome	match_part	86148	87166	22634	+	.	ID=scaffold237|size481080:hsp:44959:3.12.0.0;Parent=scaffold237|size481080:hit:22077:3.12.0.0;Target=TRINITY_DN5276_c0_g1_i3 3530 4548 +;Gap=M1019
scaffold237|size481080	est2genome	expressed_sequence_match	84163	87169	11685	+	.	ID=scaffold237|size481080:hit:22078:3.12.0.0;Name=TRINITY_DN14240_c0_g1_i4;score=11685
scaffold237|size481080	est2genome	match_part	84163	84251	11685	+	.	ID=scaffold237|size481080:hsp:44960:3.12.0.0;Parent=scaffold237|size481080:hit:22078:3.12.0.0;Target=TRINITY_DN14240_c0_g1_i4 1 89 +;Gap=M89
scaffold237|size481080	est2genome	match_part	84588	85231	11685	+	.	ID=scaffold237|size481080:hsp:44961:3.12.0.0;Parent=scaffold237|size481080:hit:22078:3.12.0.0;Target=TRINITY_DN14240_c0_g1_i4 90 733 +;Gap=M644
scaffold237|size481080	est2genome	match_part	85446	86045	11685	+	.	ID=scaffold237|size481080:hsp:44962:3.12.0.0;Parent=scaffold237|size481080:hit:22078:3.12.0.0;Target=TRINITY_DN14240_c0_g1_i4 734 1333 +;Gap=M600
scaffold237|size481080	est2genome	match_part	86148	87169	11685	+	.	ID=scaffold237|size481080:hsp:44963:3.12.0.0;Parent=scaffold237|size481080:hit:22078:3.12.0.0;Target=TRINITY_DN14240_c0_g1_i4 1334 2355 +;Gap=M1022
scaffold237|size481080	est2genome	expressed_sequence_match	84678	85587	4550	-	.	ID=scaffold237|size481080:hit:22079:3.12.0.0;Name=TRINITY_DN5807_c0_g1_i1;score=4550
scaffold237|size481080	est2genome	match_part	84678	85587	4550	-	.	ID=scaffold237|size481080:hsp:44964:3.12.0.0;Parent=scaffold237|size481080:hit:22079:3.12.0.0;Target=TRINITY_DN5807_c0_g1_i1 1 910 +;Gap=M910
scaffold237|size481080	blastn	expressed_sequence_match	92196	93394	1199	-	.	ID=scaffold237|size481080:hit:22080:3.12.0.0;Name=TRINITY_DN10234_c0_g1_i1;score=1199
scaffold237|size481080	blastn	match_part	92196	93394	1199	-	.	ID=scaffold237|size481080:hsp:44965:3.12.0.0;Parent=scaffold237|size481080:hit:22080:3.12.0.0;Target=TRINITY_DN10234_c0_g1_i1 1 1199 +;Gap=M1199
scaffold237|size481080	blastn	expressed_sequence_match	93398	95349	1952	-	.	ID=scaffold237|size481080:hit:22081:3.12.0.0;Name=TRINITY_DN18297_c0_g1_i1;score=1952
scaffold237|size481080	blastn	match_part	93398	95349	1952	-	.	ID=scaffold237|size481080:hsp:44966:3.12.0.0;Parent=scaffold237|size481080:hit:22081:3.12.0.0;Target=TRINITY_DN18297_c0_g1_i1 1 1952 +;Gap=M1952
scaffold237|size481080	est2genome	expressed_sequence_match	92137	93394	6290	+	.	ID=scaffold237|size481080:hit:22082:3.12.0.0;Name=TRINITY_DN10234_c0_g1_i1;score=6290
scaffold237|size481080	est2genome	match_part	92137	93394	6290	+	.	ID=scaffold237|size481080:hsp:44967:3.12.0.0;Parent=scaffold237|size481080:hit:22082:3.12.0.0;Target=TRINITY_DN10234_c0_g1_i1 1 1258 -;Gap=M1258
scaffold237|size481080	est2genome	expressed_sequence_match	93398	95349	9760	-	.	ID=scaffold237|size481080:hit:22083:3.12.0.0;Name=TRINITY_DN18297_c0_g1_i1;score=9760
scaffold237|size481080	est2genome	match_part	93398	95349	9760	-	.	ID=scaffold237|size481080:hsp:44968:3.12.0.0;Parent=scaffold237|size481080:hit:22083:3.12.0.0;Target=TRINITY_DN18297_c0_g1_i1 1 1952 +;Gap=M1952
###
scaffold237|size481080	blastx	protein_match	130698	132357	1577	+	.	ID=scaffold237|size481080:hit:22084:3.12.0.1;Name=jgi|Thaps3|11101|fgenesh1_pg.C_chr_19a_19000044;score=1577
scaffold237|size481080	blastx	match_part	130698	131990	1577	+	.	ID=scaffold237|size481080:hsp:44969:3.12.0.1;Parent=scaffold237|size481080:hit:22084:3.12.0.1;Target=jgi|Thaps3|11101|fgenesh1_pg.C_chr_19a_19000044 9 426 +;Gap=M1293
scaffold237|size481080	blastx	match_part	132076	132357	368	+	.	ID=scaffold237|size481080:hsp:44970:3.12.0.1;Parent=scaffold237|size481080:hit:22084:3.12.0.1;Target=jgi|Thaps3|11101|fgenesh1_pg.C_chr_19a_19000044 427 522 +;Gap=M282
scaffold237|size481080	blastx	protein_match	130626	132294	930	+	.	ID=scaffold237|size481080:hit:22085:3.12.0.1;Name=jgi|Fracy1|193575|e_gw1.19.236.1;score=930
scaffold237|size481080	blastx	match_part	130626	131990	930	+	.	ID=scaffold237|size481080:hsp:44971:3.12.0.1;Parent=scaffold237|size481080:hit:22085:3.12.0.1;Target=jgi|Fracy1|193575|e_gw1.19.236.1 75 505 +;Gap=M1365
scaffold237|size481080	blastx	match_part	132076	132294	205	+	.	ID=scaffold237|size481080:hsp:44972:3.12.0.1;Parent=scaffold237|size481080:hit:22085:3.12.0.1;Target=jgi|Fracy1|193575|e_gw1.19.236.1 506 578 +;Gap=M219
scaffold237|size481080	blastx	protein_match	130293	131963	197	+	.	ID=scaffold237|size481080:hit:22086:3.12.0.1;Name=jgi|Thaps3|11102|fgenesh1_pg.C_chr_19a_19000045;score=197
scaffold237|size481080	blastx	match_part	130293	130478	197	+	.	ID=scaffold237|size481080:hsp:44973:3.12.0.1;Parent=scaffold237|size481080:hit:22086:3.12.0.1;Target=jgi|Thaps3|11102|fgenesh1_pg.C_chr_19a_19000045 31 100 +;Gap=M186
scaffold237|size481080	blastx	match_part	130656	131963	1540	+	.	ID=scaffold237|size481080:hsp:44974:3.12.0.1;Parent=scaffold237|size481080:hit:22086:3.12.0.1;Target=jgi|Thaps3|11102|fgenesh1_pg.C_chr_19a_19000045 98 506 +;Gap=M1308
scaffold237|size481080	blastx	protein_match	130626	132294	224	+	.	ID=scaffold237|size481080:hit:22087:3.12.0.1;Name=jgi|Fracy1|246137|fgenesh2_pg.17_%2523_82;score=224
scaffold237|size481080	blastx	match_part	130626	130859	224	+	.	ID=scaffold237|size481080:hsp:44975:3.12.0.1;Parent=scaffold237|size481080:hit:22087:3.12.0.1;Target=jgi|Fracy1|246137|fgenesh2_pg.17_%252523_82 93 169 +;Gap=M234
scaffold237|size481080	blastx	match_part	131481	131990	509	+	.	ID=scaffold237|size481080:hsp:44976:3.12.0.1;Parent=scaffold237|size481080:hit:22087:3.12.0.1;Target=jgi|Fracy1|246137|fgenesh2_pg.17_%252523_82 206 375 +;Gap=M510
scaffold237|size481080	blastx	match_part	132076	132294	204	+	.	ID=scaffold237|size481080:hsp:44977:3.12.0.1;Parent=scaffold237|size481080:hit:22087:3.12.0.1;Target=jgi|Fracy1|246137|fgenesh2_pg.17_%252523_82 376 448 +;Gap=M219
scaffold237|size481080	blastx	protein_match	130704	132246	651	+	.	ID=scaffold237|size481080:hit:22088:3.12.0.1;Name=jgi|Thaps3|14293|gw1.1.221.1;score=651
scaffold237|size481080	blastx	match_part	130704	132023	651	+	.	ID=scaffold237|size481080:hsp:44978:3.12.0.1;Parent=scaffold237|size481080:hit:22088:3.12.0.1;Target=jgi|Thaps3|14293|gw1.1.221.1 9 335 +;Gap=M1320
scaffold237|size481080	blastx	match_part	132076	132246	211	+	.	ID=scaffold237|size481080:hsp:44979:3.12.0.1;Parent=scaffold237|size481080:hit:22088:3.12.0.1;Target=jgi|Thaps3|14293|gw1.1.221.1 327 383 +;Gap=M171
scaffold237|size481080	blastx	protein_match	130626	132294	224	+	.	ID=scaffold237|size481080:hit:22089:3.12.0.1;Name=jgi|Fracy1|246137|fgenesh2_pg.17_%2523_82;score=224
scaffold237|size481080	blastx	match_part	130626	130859	224	+	.	ID=scaffold237|size481080:hsp:44980:3.12.0.1;Parent=scaffold237|size481080:hit:22089:3.12.0.1;Target=jgi|Fracy1|246137|fgenesh2_pg.17_%252523_82 93 169 +;Gap=M234
scaffold237|size481080	blastx	match_part	131481	131990	509	+	.	ID=scaffold237|size481080:hsp:44981:3.12.0.1;Parent=scaffold237|size481080:hit:22089:3.12.0.1;Target=jgi|Fracy1|246137|fgenesh2_pg.17_%252523_82 206 375 +;Gap=M510
scaffold237|size481080	blastx	match_part	132076	132294	204	+	.	ID=scaffold237|size481080:hsp:44982:3.12.0.1;Parent=scaffold237|size481080:hit:22089:3.12.0.1;Target=jgi|Fracy1|246137|fgenesh2_pg.17_%252523_82 376 448 +;Gap=M219
scaffold237|size481080	blastx	protein_match	130626	132294	930	+	.	ID=scaffold237|size481080:hit:22090:3.12.0.1;Name=jgi|Fracy1|193575|e_gw1.19.236.1;score=930
scaffold237|size481080	blastx	match_part	130626	131990	930	+	.	ID=scaffold237|size481080:hsp:44983:3.12.0.1;Parent=scaffold237|size481080:hit:22090:3.12.0.1;Target=jgi|Fracy1|193575|e_gw1.19.236.1 75 505 +;Gap=M1365
scaffold237|size481080	blastx	match_part	132076	132294	205	+	.	ID=scaffold237|size481080:hsp:44984:3.12.0.1;Parent=scaffold237|size481080:hit:22090:3.12.0.1;Target=jgi|Fracy1|193575|e_gw1.19.236.1 506 578 +;Gap=M219
scaffold237|size481080	blastx	protein_match	130764	131927	151	+	.	ID=scaffold237|size481080:hit:22091:3.12.0.1;Name=jgi|Thaoce1|80028|rna5107;score=151
scaffold237|size481080	blastx	match_part	130764	130895	151	+	.	ID=scaffold237|size481080:hsp:44985:3.12.0.1;Parent=scaffold237|size481080:hit:22091:3.12.0.1;Target=jgi|Thaoce1|80028|rna5107 7 50 +;Gap=M132
scaffold237|size481080	blastx	match_part	131430	131927	404	+	.	ID=scaffold237|size481080:hsp:44986:3.12.0.1;Parent=scaffold237|size481080:hit:22091:3.12.0.1;Target=jgi|Thaoce1|80028|rna5107 125 283 +;Gap=M498
scaffold237|size481080	blastx	protein_match	130626	132294	224	+	.	ID=scaffold237|size481080:hit:22092:3.12.0.1;Name=jgi|Fracy1|246137|fgenesh2_pg.17_%2523_82;score=224
scaffold237|size481080	blastx	match_part	130626	130859	224	+	.	ID=scaffold237|size481080:hsp:44987:3.12.0.1;Parent=scaffold237|size481080:hit:22092:3.12.0.1;Target=jgi|Fracy1|246137|fgenesh2_pg.17_%252523_82 93 169 +;Gap=M234
scaffold237|size481080	blastx	match_part	131481	131990	509	+	.	ID=scaffold237|size481080:hsp:44988:3.12.0.1;Parent=scaffold237|size481080:hit:22092:3.12.0.1;Target=jgi|Fracy1|246137|fgenesh2_pg.17_%252523_82 206 375 +;Gap=M510
scaffold237|size481080	blastx	match_part	132076	132294	204	+	.	ID=scaffold237|size481080:hsp:44989:3.12.0.1;Parent=scaffold237|size481080:hit:22092:3.12.0.1;Target=jgi|Fracy1|246137|fgenesh2_pg.17_%252523_82 376 448 +;Gap=M219
scaffold237|size481080	blastx	protein_match	132996	133848	77	-	.	ID=scaffold237|size481080:hit:22093:3.12.0.1;Name=jgi|Thaps3|24307|estExt_fgenesh1_pg.C_chr_11a0069;score=77
scaffold237|size481080	blastx	match_part	133156	133848	125	-	.	ID=scaffold237|size481080:hsp:44990:3.12.0.1;Parent=scaffold237|size481080:hit:22093:3.12.0.1;Target=jgi|Thaps3|24307|estExt_fgenesh1_pg.C_chr_11a0069 7 213 +;Gap=M693
scaffold237|size481080	blastx	match_part	132996	133061	77	-	.	ID=scaffold237|size481080:hsp:44991:3.12.0.1;Parent=scaffold237|size481080:hit:22093:3.12.0.1;Target=jgi|Thaps3|24307|estExt_fgenesh1_pg.C_chr_11a0069 220 241 +;Gap=M66
scaffold237|size481080	blastx	protein_match	136719	137087	218	+	.	ID=scaffold237|size481080:hit:22094:3.12.0.1;Name=jgi|Thaoce1|90796|rna21805;score=218
scaffold237|size481080	blastx	match_part	136719	137087	218	+	.	ID=scaffold237|size481080:hsp:44992:3.12.0.1;Parent=scaffold237|size481080:hit:22094:3.12.0.1;Target=jgi|Thaoce1|90796|rna21805 16 94 +;Gap=M369
scaffold237|size481080	blastx	protein_match	136632	138337	287	+	.	ID=scaffold237|size481080:hit:22095:3.12.0.1;Name=jgi|Thaps3|15822|gw1.19a.49.1;score=287
scaffold237|size481080	blastx	match_part	136632	136892	287	+	.	ID=scaffold237|size481080:hsp:44993:3.12.0.1;Parent=scaffold237|size481080:hit:22095:3.12.0.1;Target=jgi|Thaps3|15822|gw1.19a.49.1 1 74 +;Gap=M261
scaffold237|size481080	blastx	match_part	137618	138337	971	+	.	ID=scaffold237|size481080:hsp:44994:3.12.0.1;Parent=scaffold237|size481080:hit:22095:3.12.0.1;Target=jgi|Thaps3|15822|gw1.19a.49.1 86 305 +;Gap=M720
scaffold237|size481080	blastx	protein_match	136632	138346	197	+	.	ID=scaffold237|size481080:hit:22096:3.12.0.1;Name=jgi|Phatr2|4700|gw1.5.212.1;score=197
scaffold237|size481080	blastx	match_part	136632	136886	197	+	.	ID=scaffold237|size481080:hsp:44995:3.12.0.1;Parent=scaffold237|size481080:hit:22096:3.12.0.1;Target=jgi|Phatr2|4700|gw1.5.212.1 1 75 +;Gap=M255
scaffold237|size481080	blastx	match_part	137630	138346	511	+	.	ID=scaffold237|size481080:hsp:44996:3.12.0.1;Parent=scaffold237|size481080:hit:22096:3.12.0.1;Target=jgi|Phatr2|4700|gw1.5.212.1 117 325 +;Gap=M717
scaffold237|size481080	blastx	protein_match	150970	151347	537	+	.	ID=scaffold237|size481080:hit:22097:3.12.0.1;Name=jgi|Fracy1|181826|e_gw1.3.1124.1;score=537
scaffold237|size481080	blastx	match_part	150970	151347	537	+	.	ID=scaffold237|size481080:hsp:44997:3.12.0.1;Parent=scaffold237|size481080:hit:22097:3.12.0.1;Target=jgi|Fracy1|181826|e_gw1.3.1124.1 1 126 +;Gap=M378
scaffold237|size481080	blastx	protein_match	150970	151347	537	+	.	ID=scaffold237|size481080:hit:22098:3.12.0.1;Name=jgi|Fracy1|181826|e_gw1.3.1124.1;score=537
scaffold237|size481080	blastx	match_part	150970	151347	537	+	.	ID=scaffold237|size481080:hsp:44998:3.12.0.1;Parent=scaffold237|size481080:hit:22098:3.12.0.1;Target=jgi|Fracy1|181826|e_gw1.3.1124.1 1 126 +;Gap=M378
scaffold237|size481080	blastx	protein_match	150970	151356	570	+	.	ID=scaffold237|size481080:hit:22099:3.12.0.1;Name=jgi|Thaps3|38221|e_gw1.19a.89.1;score=570
scaffold237|size481080	blastx	match_part	150970	151356	570	+	.	ID=scaffold237|size481080:hsp:44999:3.12.0.1;Parent=scaffold237|size481080:hit:22099:3.12.0.1;Target=jgi|Thaps3|38221|e_gw1.19a.89.1 1 129 +;Gap=M387
scaffold237|size481080	blastx	protein_match	150937	151353	522	+	.	ID=scaffold237|size481080:hit:22100:3.12.0.1;Name=jgi|Phatr2|15371|e_gw1.19.198.1;score=522
scaffold237|size481080	blastx	match_part	150937	151353	522	+	.	ID=scaffold237|size481080:hsp:45000:3.12.0.1;Parent=scaffold237|size481080:hit:22100:3.12.0.1;Target=jgi|Phatr2|15371|e_gw1.19.198.1 2 140 +;Gap=M417
scaffold237|size481080	blastx	protein_match	150361	151353	129	+	.	ID=scaffold237|size481080:hit:22101:3.12.0.1;Name=jgi|Thaoce1|79351|rna31215;score=129
scaffold237|size481080	blastx	match_part	150361	150501	129	+	.	ID=scaffold237|size481080:hsp:45001:3.12.0.1;Parent=scaffold237|size481080:hit:22101:3.12.0.1;Target=jgi|Thaoce1|79351|rna31215 20 72 +;Gap=M141
scaffold237|size481080	blastx	match_part	150970	151353	622	+	.	ID=scaffold237|size481080:hsp:45002:3.12.0.1;Parent=scaffold237|size481080:hit:22101:3.12.0.1;Target=jgi|Thaoce1|79351|rna31215 102 229 +;Gap=M384
scaffold237|size481080	blastx	protein_match	150970	151347	537	+	.	ID=scaffold237|size481080:hit:22102:3.12.0.1;Name=jgi|Fracy1|181826|e_gw1.3.1124.1;score=537
scaffold237|size481080	blastx	match_part	150970	151347	537	+	.	ID=scaffold237|size481080:hsp:45003:3.12.0.1;Parent=scaffold237|size481080:hit:22102:3.12.0.1;Target=jgi|Fracy1|181826|e_gw1.3.1124.1 1 126 +;Gap=M378
scaffold237|size481080	blastx	protein_match	153831	154913	162	+	.	ID=scaffold237|size481080:hit:22103:3.12.0.1;Name=jgi|Phatr2|11458|e_gw1.5.246.1;score=162
scaffold237|size481080	blastx	match_part	153831	153944	162	+	.	ID=scaffold237|size481080:hsp:45004:3.12.0.1;Parent=scaffold237|size481080:hit:22103:3.12.0.1;Target=jgi|Phatr2|11458|e_gw1.5.246.1 1 38 +;Gap=M114
scaffold237|size481080	blastx	match_part	154179	154913	765	+	.	ID=scaffold237|size481080:hsp:45005:3.12.0.1;Parent=scaffold237|size481080:hit:22103:3.12.0.1;Target=jgi|Phatr2|11458|e_gw1.5.246.1 38 279 +;Gap=M735
scaffold237|size481080	blastx	protein_match	153732	154916	212	+	.	ID=scaffold237|size481080:hit:22104:3.12.0.1;Name=jgi|Thaoce1|101896|rna4415;score=212
scaffold237|size481080	blastx	match_part	153732	153950	212	+	.	ID=scaffold237|size481080:hsp:45006:3.12.0.1;Parent=scaffold237|size481080:hit:22104:3.12.0.1;Target=jgi|Thaoce1|101896|rna4415 1 81 +;Gap=M219
scaffold237|size481080	blastx	match_part	154179	154916	996	+	.	ID=scaffold237|size481080:hsp:45007:3.12.0.1;Parent=scaffold237|size481080:hit:22104:3.12.0.1;Target=jgi|Thaoce1|101896|rna4415 79 320 +;Gap=M738
scaffold237|size481080	blastx	protein_match	153852	154913	138	+	.	ID=scaffold237|size481080:hit:22105:3.12.0.1;Name=jgi|Fracy1|271363|estExt_fgenesh2_kg.C_230048;score=138
scaffold237|size481080	blastx	match_part	153852	153944	138	+	.	ID=scaffold237|size481080:hsp:45008:3.12.0.1;Parent=scaffold237|size481080:hit:22105:3.12.0.1;Target=jgi|Fracy1|271363|estExt_fgenesh2_kg.C_230048 1 31 +;Gap=M93
scaffold237|size481080	blastx	match_part	154176	154913	813	+	.	ID=scaffold237|size481080:hsp:45009:3.12.0.1;Parent=scaffold237|size481080:hit:22105:3.12.0.1;Target=jgi|Fracy1|271363|estExt_fgenesh2_kg.C_230048 30 273 +;Gap=M738
scaffold237|size481080	blastx	protein_match	153852	154913	138	+	.	ID=scaffold237|size481080:hit:22106:3.12.0.1;Name=jgi|Fracy1|271363|estExt_fgenesh2_kg.C_230048;score=138
scaffold237|size481080	blastx	match_part	153852	153944	138	+	.	ID=scaffold237|size481080:hsp:45010:3.12.0.1;Parent=scaffold237|size481080:hit:22106:3.12.0.1;Target=jgi|Fracy1|271363|estExt_fgenesh2_kg.C_230048 1 31 +;Gap=M93
scaffold237|size481080	blastx	match_part	154176	154913	813	+	.	ID=scaffold237|size481080:hsp:45011:3.12.0.1;Parent=scaffold237|size481080:hit:22106:3.12.0.1;Target=jgi|Fracy1|271363|estExt_fgenesh2_kg.C_230048 30 273 +;Gap=M738
scaffold237|size481080	blastx	protein_match	153852	154913	138	+	.	ID=scaffold237|size481080:hit:22107:3.12.0.1;Name=jgi|Fracy1|271363|estExt_fgenesh2_kg.C_230048;score=138
scaffold237|size481080	blastx	match_part	153852	153944	138	+	.	ID=scaffold237|size481080:hsp:45012:3.12.0.1;Parent=scaffold237|size481080:hit:22107:3.12.0.1;Target=jgi|Fracy1|271363|estExt_fgenesh2_kg.C_230048 1 31 +;Gap=M93
scaffold237|size481080	blastx	match_part	154176	154913	813	+	.	ID=scaffold237|size481080:hsp:45013:3.12.0.1;Parent=scaffold237|size481080:hit:22107:3.12.0.1;Target=jgi|Fracy1|271363|estExt_fgenesh2_kg.C_230048 30 273 +;Gap=M738
scaffold237|size481080	blastx	protein_match	153831	154916	191	+	.	ID=scaffold237|size481080:hit:22108:3.12.0.1;Name=jgi|Thaps3|38225|e_gw1.19a.64.1;score=191
scaffold237|size481080	blastx	match_part	153831	153950	191	+	.	ID=scaffold237|size481080:hsp:45014:3.12.0.1;Parent=scaffold237|size481080:hit:22108:3.12.0.1;Target=jgi|Thaps3|38225|e_gw1.19a.64.1 1 40 +;Gap=M120
scaffold237|size481080	blastx	match_part	154176	154916	1061	+	.	ID=scaffold237|size481080:hsp:45015:3.12.0.1;Parent=scaffold237|size481080:hit:22108:3.12.0.1;Target=jgi|Thaps3|38225|e_gw1.19a.64.1 37 282 +;Gap=M741
scaffold237|size481080	blastx	protein_match	155468	156856	402	-	.	ID=scaffold237|size481080:hit:22109:3.12.0.1;Name=jgi|Thaps3|25456|estExt_fgenesh1_pg.C_chr_19a_190033;score=402
scaffold237|size481080	blastx	match_part	156263	156856	724	-	.	ID=scaffold237|size481080:hsp:45016:3.12.0.1;Parent=scaffold237|size481080:hit:22109:3.12.0.1;Target=jgi|Thaps3|25456|estExt_fgenesh1_pg.C_chr_19a_190033 70 272 +;Gap=M594
scaffold237|size481080	blastx	match_part	155919	156251	345	-	.	ID=scaffold237|size481080:hsp:45017:3.12.0.1;Parent=scaffold237|size481080:hit:22109:3.12.0.1;Target=jgi|Thaps3|25456|estExt_fgenesh1_pg.C_chr_19a_190033 251 360 +;Gap=M333
scaffold237|size481080	blastx	match_part	155468	155836	402	-	.	ID=scaffold237|size481080:hsp:45018:3.12.0.1;Parent=scaffold237|size481080:hit:22109:3.12.0.1;Target=jgi|Thaps3|25456|estExt_fgenesh1_pg.C_chr_19a_190033 362 474 +;Gap=M369
scaffold237|size481080	blastx	protein_match	155654	156796	160	-	.	ID=scaffold237|size481080:hit:22110:3.12.0.1;Name=jgi|Thaoce1|77438|rna11196;score=160
scaffold237|size481080	blastx	match_part	156290	156796	486	-	.	ID=scaffold237|size481080:hsp:45019:3.12.0.1;Parent=scaffold237|size481080:hit:22110:3.12.0.1;Target=jgi|Thaoce1|77438|rna11196 44 218 +;Gap=M507
scaffold237|size481080	blastx	match_part	155919	156209	311	-	.	ID=scaffold237|size481080:hsp:45020:3.12.0.1;Parent=scaffold237|size481080:hit:22110:3.12.0.1;Target=jgi|Thaoce1|77438|rna11196 223 319 +;Gap=M291
scaffold237|size481080	blastx	match_part	155654	155833	160	-	.	ID=scaffold237|size481080:hsp:45021:3.12.0.1;Parent=scaffold237|size481080:hit:22110:3.12.0.1;Target=jgi|Thaoce1|77438|rna11196 322 369 +;Gap=M180
scaffold237|size481080	blastx	protein_match	155468	156868	397	-	.	ID=scaffold237|size481080:hit:22111:3.12.0.1;Name=jgi|Thaps3|11093|fgenesh1_pg.C_chr_19a_19000036;score=397
scaffold237|size481080	blastx	match_part	156194	156868	713	-	.	ID=scaffold237|size481080:hsp:45022:3.12.0.1;Parent=scaffold237|size481080:hit:22111:3.12.0.1;Target=jgi|Thaps3|11093|fgenesh1_pg.C_chr_19a_19000036 87 310 +;Gap=M675
scaffold237|size481080	blastx	match_part	155919	156251	369	-	.	ID=scaffold237|size481080:hsp:45023:3.12.0.1;Parent=scaffold237|size481080:hit:22111:3.12.0.1;Target=jgi|Thaps3|11093|fgenesh1_pg.C_chr_19a_19000036 270 381 +;Gap=M333
scaffold237|size481080	blastx	match_part	155468	155836	397	-	.	ID=scaffold237|size481080:hsp:45024:3.12.0.1;Parent=scaffold237|size481080:hit:22111:3.12.0.1;Target=jgi|Thaps3|11093|fgenesh1_pg.C_chr_19a_19000036 383 495 +;Gap=M369
scaffold237|size481080	blastx	protein_match	155468	157204	433	-	.	ID=scaffold237|size481080:hit:22112:3.12.0.1;Name=jgi|Thaps3|11098|fgenesh1_pg.C_chr_19a_19000041;score=433
scaffold237|size481080	blastx	match_part	156263	157204	788	-	.	ID=scaffold237|size481080:hsp:45025:3.12.0.1;Parent=scaffold237|size481080:hit:22112:3.12.0.1;Target=jgi|Thaps3|11098|fgenesh1_pg.C_chr_19a_19000041 46 364 +;Gap=M942
scaffold237|size481080	blastx	match_part	155919	156236	393	-	.	ID=scaffold237|size481080:hsp:45026:3.12.0.1;Parent=scaffold237|size481080:hit:22112:3.12.0.1;Target=jgi|Thaps3|11098|fgenesh1_pg.C_chr_19a_19000041 349 454 +;Gap=M318
scaffold237|size481080	blastx	match_part	155468	155836	433	-	.	ID=scaffold237|size481080:hsp:45027:3.12.0.1;Parent=scaffold237|size481080:hit:22112:3.12.0.1;Target=jgi|Thaps3|11098|fgenesh1_pg.C_chr_19a_19000041 456 578 +;Gap=M369
scaffold237|size481080	blastx	protein_match	155465	156775	351	-	.	ID=scaffold237|size481080:hit:22113:3.12.0.1;Name=jgi|Thaoce1|94382|rna32705;score=351
scaffold237|size481080	blastx	match_part	156281	156775	483	-	.	ID=scaffold237|size481080:hsp:45028:3.12.0.1;Parent=scaffold237|size481080:hit:22113:3.12.0.1;Target=jgi|Thaoce1|94382|rna32705 1 172 +;Gap=M495
scaffold237|size481080	blastx	match_part	155919	156209	176	-	.	ID=scaffold237|size481080:hsp:45029:3.12.0.1;Parent=scaffold237|size481080:hit:22113:3.12.0.1;Target=jgi|Thaoce1|94382|rna32705 173 237 +;Gap=M291
scaffold237|size481080	blastx	match_part	155465	155833	351	-	.	ID=scaffold237|size481080:hsp:45030:3.12.0.1;Parent=scaffold237|size481080:hit:22113:3.12.0.1;Target=jgi|Thaoce1|94382|rna32705 240 349 +;Gap=M369
scaffold237|size481080	blastx	protein_match	163197	163364	137	-	.	ID=scaffold237|size481080:hit:22114:3.12.0.1;Name=jgi|Thaoce1|83134|rna23646;score=137
scaffold237|size481080	blastx	match_part	163197	163364	137	-	.	ID=scaffold237|size481080:hsp:45031:3.12.0.1;Parent=scaffold237|size481080:hit:22114:3.12.0.1;Target=jgi|Thaoce1|83134|rna23646 60 115 +;Gap=M168
scaffold237|size481080	blastx	protein_match	163197	164041	96	-	.	ID=scaffold237|size481080:hit:22115:3.12.0.1;Name=jgi|Thaoce1|99049|rna15598;score=96
scaffold237|size481080	blastx	match_part	163763	164041	150	-	.	ID=scaffold237|size481080:hsp:45032:3.12.0.1;Parent=scaffold237|size481080:hit:22115:3.12.0.1;Target=jgi|Thaoce1|99049|rna15598 88 177 +;Gap=M279
scaffold237|size481080	blastx	match_part	163197	163349	96	-	.	ID=scaffold237|size481080:hsp:45033:3.12.0.1;Parent=scaffold237|size481080:hit:22115:3.12.0.1;Target=jgi|Thaoce1|99049|rna15598 314 364 +;Gap=M153
scaffold237|size481080	blastx	protein_match	167870	168486	155	-	.	ID=scaffold237|size481080:hit:22116:3.12.0.1;Name=jgi|Thaoce1|79122|rna29014;score=155
scaffold237|size481080	blastx	match_part	168118	168486	97	-	.	ID=scaffold237|size481080:hsp:45034:3.12.0.1;Parent=scaffold237|size481080:hit:22116:3.12.0.1;Target=jgi|Thaoce1|79122|rna29014 65 194 +;Gap=M369
scaffold237|size481080	blastx	match_part	167870	168106	155	-	.	ID=scaffold237|size481080:hsp:45035:3.12.0.1;Parent=scaffold237|size481080:hit:22116:3.12.0.1;Target=jgi|Thaoce1|79122|rna29014 198 275 +;Gap=M237
scaffold237|size481080	blastx	protein_match	182994	184249	134	+	.	ID=scaffold237|size481080:hit:22117:3.12.0.1;Name=jgi|Thaoce1|73487|rna16563;score=134
scaffold237|size481080	blastx	match_part	182994	183197	134	+	.	ID=scaffold237|size481080:hsp:45036:3.12.0.1;Parent=scaffold237|size481080:hit:22117:3.12.0.1;Target=jgi|Thaoce1|73487|rna16563 50 113 +;Gap=M204
scaffold237|size481080	blastx	match_part	183293	184249	575	+	.	ID=scaffold237|size481080:hsp:45037:3.12.0.1;Parent=scaffold237|size481080:hit:22117:3.12.0.1;Target=jgi|Thaoce1|73487|rna16563 113 387 +;Gap=M957
scaffold237|size481080	blastx	protein_match	183596	183973	332	+	.	ID=scaffold237|size481080:hit:22118:3.12.0.1;Name=jgi|Thaoce1|102989|rna6625;score=332
scaffold237|size481080	blastx	match_part	183596	183973	332	+	.	ID=scaffold237|size481080:hsp:45038:3.12.0.1;Parent=scaffold237|size481080:hit:22118:3.12.0.1;Target=jgi|Thaoce1|102989|rna6625 1 98 +;Gap=M378
scaffold237|size481080	blastx	protein_match	182407	184132	152	+	.	ID=scaffold237|size481080:hit:22119:3.12.0.1;Name=jgi|Thaps3|11091|fgenesh1_pg.C_chr_19a_19000034;score=152
scaffold237|size481080	blastx	match_part	182407	182910	152	+	.	ID=scaffold237|size481080:hsp:45039:3.12.0.1;Parent=scaffold237|size481080:hit:22119:3.12.0.1;Target=jgi|Thaps3|11091|fgenesh1_pg.C_chr_19a_19000034 207 412 +;Gap=M504
scaffold237|size481080	blastx	match_part	183003	183197	171	+	.	ID=scaffold237|size481080:hsp:45040:3.12.0.1;Parent=scaffold237|size481080:hit:22119:3.12.0.1;Target=jgi|Thaps3|11091|fgenesh1_pg.C_chr_19a_19000034 414 501 +;Gap=M195
scaffold237|size481080	blastx	match_part	183293	184132	945	+	.	ID=scaffold237|size481080:hsp:45041:3.12.0.1;Parent=scaffold237|size481080:hit:22119:3.12.0.1;Target=jgi|Thaps3|11091|fgenesh1_pg.C_chr_19a_19000034 501 735 +;Gap=M840
scaffold237|size481080	blastx	protein_match	186390	186881	350	-	.	ID=scaffold237|size481080:hit:22120:3.12.0.1;Name=jgi|Phatr2|13107|e_gw1.10.206.1;score=350
scaffold237|size481080	blastx	match_part	186390	186881	350	-	.	ID=scaffold237|size481080:hsp:45042:3.12.0.1;Parent=scaffold237|size481080:hit:22120:3.12.0.1;Target=jgi|Phatr2|13107|e_gw1.10.206.1 4 170 +;Gap=M492
scaffold237|size481080	blastx	protein_match	186390	187369	552	-	.	ID=scaffold237|size481080:hit:22121:3.12.0.1;Name=jgi|Thaoce1|97054|rna29242;score=552
scaffold237|size481080	blastx	match_part	186917	187369	343	-	.	ID=scaffold237|size481080:hsp:45043:3.12.0.1;Parent=scaffold237|size481080:hit:22121:3.12.0.1;Target=jgi|Thaoce1|97054|rna29242 2 149 +;Gap=M453
scaffold237|size481080	blastx	match_part	186390	186893	552	-	.	ID=scaffold237|size481080:hsp:45044:3.12.0.1;Parent=scaffold237|size481080:hit:22121:3.12.0.1;Target=jgi|Thaoce1|97054|rna29242 118 286 +;Gap=M504
scaffold237|size481080	blastx	protein_match	186390	186854	326	-	.	ID=scaffold237|size481080:hit:22122:3.12.0.1;Name=jgi|Fracy1|186351|e_gw1.6.1337.1;score=326
scaffold237|size481080	blastx	match_part	186390	186854	326	-	.	ID=scaffold237|size481080:hsp:45045:3.12.0.1;Parent=scaffold237|size481080:hit:22122:3.12.0.1;Target=jgi|Fracy1|186351|e_gw1.6.1337.1 21 182 +;Gap=M465
scaffold237|size481080	blastx	protein_match	186390	186854	324	-	.	ID=scaffold237|size481080:hit:22123:3.12.0.1;Name=jgi|Fracy1|227976|fgenesh2_pm.15_%2523_103;score=324
scaffold237|size481080	blastx	match_part	186390	186854	324	-	.	ID=scaffold237|size481080:hsp:45046:3.12.0.1;Parent=scaffold237|size481080:hit:22123:3.12.0.1;Target=jgi|Fracy1|227976|fgenesh2_pm.15_%252523_103 21 184 +;Gap=M465
scaffold237|size481080	blastx	protein_match	186390	186854	319	-	.	ID=scaffold237|size481080:hit:22124:3.12.0.1;Name=jgi|Fracy1|143092|gw1.7.257.1;score=319
scaffold237|size481080	blastx	match_part	186390	186854	319	-	.	ID=scaffold237|size481080:hsp:45047:3.12.0.1;Parent=scaffold237|size481080:hit:22124:3.12.0.1;Target=jgi|Fracy1|143092|gw1.7.257.1 8 175 +;Gap=M465
scaffold237|size481080	blastx	protein_match	186390	186854	319	-	.	ID=scaffold237|size481080:hit:22125:3.12.0.1;Name=jgi|Fracy1|143092|gw1.7.257.1;score=319
scaffold237|size481080	blastx	match_part	186390	186854	319	-	.	ID=scaffold237|size481080:hsp:45048:3.12.0.1;Parent=scaffold237|size481080:hit:22125:3.12.0.1;Target=jgi|Fracy1|143092|gw1.7.257.1 8 175 +;Gap=M465
scaffold237|size481080	blastx	protein_match	186390	186881	491	-	.	ID=scaffold237|size481080:hit:22126:3.12.0.1;Name=jgi|Phatr2|14769|e_gw1.16.198.1;score=491
scaffold237|size481080	blastx	match_part	186390	186881	491	-	.	ID=scaffold237|size481080:hsp:45049:3.12.0.1;Parent=scaffold237|size481080:hit:22126:3.12.0.1;Target=jgi|Phatr2|14769|e_gw1.16.198.1 1 160 +;Gap=M492
scaffold237|size481080	blastx	protein_match	186390	186878	350	-	.	ID=scaffold237|size481080:hit:22127:3.12.0.1;Name=jgi|Phatr2|8683|e_gw1.1.769.1;score=350
scaffold237|size481080	blastx	match_part	186390	186878	350	-	.	ID=scaffold237|size481080:hsp:45050:3.12.0.1;Parent=scaffold237|size481080:hit:22127:3.12.0.1;Target=jgi|Phatr2|8683|e_gw1.1.769.1 2 164 +;Gap=M489
scaffold237|size481080	blastx	protein_match	186390	186854	326	-	.	ID=scaffold237|size481080:hit:22128:3.12.0.1;Name=jgi|Fracy1|186351|e_gw1.6.1337.1;score=326
scaffold237|size481080	blastx	match_part	186390	186854	326	-	.	ID=scaffold237|size481080:hsp:45051:3.12.0.1;Parent=scaffold237|size481080:hit:22128:3.12.0.1;Target=jgi|Fracy1|186351|e_gw1.6.1337.1 21 182 +;Gap=M465
scaffold237|size481080	blastx	protein_match	186390	186854	326	-	.	ID=scaffold237|size481080:hit:22129:3.12.0.1;Name=jgi|Fracy1|186351|e_gw1.6.1337.1;score=326
scaffold237|size481080	blastx	match_part	186390	186854	326	-	.	ID=scaffold237|size481080:hsp:45052:3.12.0.1;Parent=scaffold237|size481080:hit:22129:3.12.0.1;Target=jgi|Fracy1|186351|e_gw1.6.1337.1 21 182 +;Gap=M465
scaffold237|size481080	blastx	protein_match	186390	186854	319	-	.	ID=scaffold237|size481080:hit:22130:3.12.0.1;Name=jgi|Fracy1|162019|gw1.18.280.1;score=319
scaffold237|size481080	blastx	match_part	186390	186854	319	-	.	ID=scaffold237|size481080:hsp:45053:3.12.0.1;Parent=scaffold237|size481080:hit:22130:3.12.0.1;Target=jgi|Fracy1|162019|gw1.18.280.1 8 174 +;Gap=M465
scaffold237|size481080	blastx	protein_match	186390	186854	319	-	.	ID=scaffold237|size481080:hit:22131:3.12.0.1;Name=jgi|Fracy1|162019|gw1.18.280.1;score=319
scaffold237|size481080	blastx	match_part	186390	186854	319	-	.	ID=scaffold237|size481080:hsp:45054:3.12.0.1;Parent=scaffold237|size481080:hit:22131:3.12.0.1;Target=jgi|Fracy1|162019|gw1.18.280.1 8 174 +;Gap=M465
scaffold237|size481080	blastx	protein_match	186390	186854	324	-	.	ID=scaffold237|size481080:hit:22132:3.12.0.1;Name=jgi|Fracy1|227976|fgenesh2_pm.15_%2523_103;score=324
scaffold237|size481080	blastx	match_part	186390	186854	324	-	.	ID=scaffold237|size481080:hsp:45055:3.12.0.1;Parent=scaffold237|size481080:hit:22132:3.12.0.1;Target=jgi|Fracy1|227976|fgenesh2_pm.15_%252523_103 21 184 +;Gap=M465
scaffold237|size481080	blastx	protein_match	186390	186854	319	-	.	ID=scaffold237|size481080:hit:22133:3.12.0.1;Name=jgi|Fracy1|143092|gw1.7.257.1;score=319
scaffold237|size481080	blastx	match_part	186390	186854	319	-	.	ID=scaffold237|size481080:hsp:45056:3.12.0.1;Parent=scaffold237|size481080:hit:22133:3.12.0.1;Target=jgi|Fracy1|143092|gw1.7.257.1 8 175 +;Gap=M465
scaffold237|size481080	blastx	protein_match	186435	186854	286	-	.	ID=scaffold237|size481080:hit:22134:3.12.0.1;Name=jgi|Thaps3|33220|e_gw1.3.587.1;score=286
scaffold237|size481080	blastx	match_part	186435	186854	286	-	.	ID=scaffold237|size481080:hsp:45057:3.12.0.1;Parent=scaffold237|size481080:hit:22134:3.12.0.1;Target=jgi|Thaps3|33220|e_gw1.3.587.1 33 178 +;Gap=M420
scaffold237|size481080	blastx	protein_match	186390	186872	621	-	.	ID=scaffold237|size481080:hit:22135:3.12.0.1;Name=jgi|Thaps3|38285|e_gw1.19a.86.1;score=621
scaffold237|size481080	blastx	match_part	186390	186872	621	-	.	ID=scaffold237|size481080:hsp:45058:3.12.0.1;Parent=scaffold237|size481080:hit:22135:3.12.0.1;Target=jgi|Thaps3|38285|e_gw1.19a.86.1 2 160 +;Gap=M483
scaffold237|size481080	blastx	protein_match	188294	188473	194	-	.	ID=scaffold237|size481080:hit:22136:3.12.0.1;Name=jgi|Fracy1|274934|estExt_fgenesh2_pm.C_40316;score=194
scaffold237|size481080	blastx	match_part	188294	188473	194	-	.	ID=scaffold237|size481080:hsp:45059:3.12.0.1;Parent=scaffold237|size481080:hit:22136:3.12.0.1;Target=jgi|Fracy1|274934|estExt_fgenesh2_pm.C_40316 50 109 +;Gap=M180
scaffold237|size481080	blastx	protein_match	188288	188725	290	-	.	ID=scaffold237|size481080:hit:22137:3.12.0.1;Name=jgi|Thaps3|11086|fgenesh1_pg.C_chr_19a_19000029;score=290
scaffold237|size481080	blastx	match_part	188288	188725	290	-	.	ID=scaffold237|size481080:hsp:45060:3.12.0.1;Parent=scaffold237|size481080:hit:22137:3.12.0.1;Target=jgi|Thaps3|11086|fgenesh1_pg.C_chr_19a_19000029 1 111 +;Gap=M438
scaffold237|size481080	blastx	protein_match	188294	188473	194	-	.	ID=scaffold237|size481080:hit:22138:3.12.0.1;Name=jgi|Fracy1|274934|estExt_fgenesh2_pm.C_40316;score=194
scaffold237|size481080	blastx	match_part	188294	188473	194	-	.	ID=scaffold237|size481080:hsp:45061:3.12.0.1;Parent=scaffold237|size481080:hit:22138:3.12.0.1;Target=jgi|Fracy1|274934|estExt_fgenesh2_pm.C_40316 50 109 +;Gap=M180
scaffold237|size481080	blastx	protein_match	188294	188473	194	-	.	ID=scaffold237|size481080:hit:22139:3.12.0.1;Name=jgi|Fracy1|242931|fgenesh2_pg.10_%2523_438;score=194
scaffold237|size481080	blastx	match_part	188294	188473	194	-	.	ID=scaffold237|size481080:hsp:45062:3.12.0.1;Parent=scaffold237|size481080:hit:22139:3.12.0.1;Target=jgi|Fracy1|242931|fgenesh2_pg.10_%252523_438 50 109 +;Gap=M180
scaffold237|size481080	blastx	protein_match	188288	188473	184	-	.	ID=scaffold237|size481080:hit:22140:3.12.0.1;Name=jgi|Phatr2|49871|estExt_fgenesh1_pg.C_chr_250053;score=184
scaffold237|size481080	blastx	match_part	188288	188473	184	-	.	ID=scaffold237|size481080:hsp:45063:3.12.0.1;Parent=scaffold237|size481080:hit:22140:3.12.0.1;Target=jgi|Phatr2|49871|estExt_fgenesh1_pg.C_chr_250053 52 113 +;Gap=M186
scaffold237|size481080	blastx	protein_match	188294	188473	194	-	.	ID=scaffold237|size481080:hit:22141:3.12.0.1;Name=jgi|Fracy1|274934|estExt_fgenesh2_pm.C_40316;score=194
scaffold237|size481080	blastx	match_part	188294	188473	194	-	.	ID=scaffold237|size481080:hsp:45064:3.12.0.1;Parent=scaffold237|size481080:hit:22141:3.12.0.1;Target=jgi|Fracy1|274934|estExt_fgenesh2_pm.C_40316 50 109 +;Gap=M180
scaffold237|size481080	blastx	protein_match	188288	188725	319	-	.	ID=scaffold237|size481080:hit:22142:3.12.0.1;Name=jgi|Thaoce1|90382|rna32316;score=319
scaffold237|size481080	blastx	match_part	188288	188725	319	-	.	ID=scaffold237|size481080:hsp:45065:3.12.0.1;Parent=scaffold237|size481080:hit:22142:3.12.0.1;Target=jgi|Thaoce1|90382|rna32316 1 107 +;Gap=M438
scaffold237|size481080	protein2genome	protein_match	130698	132357	1890	+	.	ID=scaffold237|size481080:hit:22143:3.12.0.1;Name=jgi|Thaps3|11101|fgenesh1_pg.C_chr_19a_19000044;score=1890
scaffold237|size481080	protein2genome	match_part	130698	131312	1890	+	.	ID=scaffold237|size481080:hsp:45066:3.12.0.1;Parent=scaffold237|size481080:hit:22143:3.12.0.1;Target=jgi|Thaps3|11101|fgenesh1_pg.C_chr_19a_19000044 9 213 +;Gap=M615
scaffold237|size481080	protein2genome	match_part	131352	131989	1890	+	.	ID=scaffold237|size481080:hsp:45067:3.12.0.1;Parent=scaffold237|size481080:hit:22143:3.12.0.1;Target=jgi|Thaps3|11101|fgenesh1_pg.C_chr_19a_19000044 214 425 +;Gap=M638
scaffold237|size481080	protein2genome	match_part	132075	132357	1890	+	.	ID=scaffold237|size481080:hsp:45068:3.12.0.1;Parent=scaffold237|size481080:hit:22143:3.12.0.1;Target=jgi|Thaps3|11101|fgenesh1_pg.C_chr_19a_19000044 426 522 +;Gap=M283
scaffold237|size481080	protein2genome	protein_match	130689	132294	1184	+	.	ID=scaffold237|size481080:hit:22144:3.12.0.1;Name=jgi|Fracy1|193575|e_gw1.19.236.1;score=1184
scaffold237|size481080	protein2genome	match_part	130689	131358	1184	+	.	ID=scaffold237|size481080:hsp:45069:3.12.0.1;Parent=scaffold237|size481080:hit:22144:3.12.0.1;Target=jgi|Fracy1|193575|e_gw1.19.236.1 95 316 +;Gap=M670
scaffold237|size481080	protein2genome	match_part	131425	131989	1184	+	.	ID=scaffold237|size481080:hsp:45070:3.12.0.1;Parent=scaffold237|size481080:hit:22144:3.12.0.1;Target=jgi|Fracy1|193575|e_gw1.19.236.1 317 504 +;Gap=M565
scaffold237|size481080	protein2genome	match_part	132075	132294	1184	+	.	ID=scaffold237|size481080:hsp:45071:3.12.0.1;Parent=scaffold237|size481080:hit:22144:3.12.0.1;Target=jgi|Fracy1|193575|e_gw1.19.236.1 505 578 +;Gap=M220
scaffold237|size481080	protein2genome	protein_match	130656	131963	1464	+	.	ID=scaffold237|size481080:hit:22145:3.12.0.1;Name=jgi|Thaps3|11102|fgenesh1_pg.C_chr_19a_19000045;score=1464
scaffold237|size481080	protein2genome	match_part	130656	131337	1464	+	.	ID=scaffold237|size481080:hsp:45072:3.12.0.1;Parent=scaffold237|size481080:hit:22145:3.12.0.1;Target=jgi|Thaps3|11102|fgenesh1_pg.C_chr_19a_19000045 98 324 +;Gap=M682
scaffold237|size481080	protein2genome	match_part	131419	131963	1464	+	.	ID=scaffold237|size481080:hsp:45073:3.12.0.1;Parent=scaffold237|size481080:hit:22145:3.12.0.1;Target=jgi|Thaps3|11102|fgenesh1_pg.C_chr_19a_19000045 325 506 +;Gap=M545
scaffold237|size481080	protein2genome	protein_match	130689	132294	963	+	.	ID=scaffold237|size481080:hit:22146:3.12.0.1;Name=jgi|Fracy1|246137|fgenesh2_pg.17_%2523_82;score=963
scaffold237|size481080	protein2genome	match_part	130689	130906	963	+	.	ID=scaffold237|size481080:hsp:45074:3.12.0.1;Parent=scaffold237|size481080:hit:22146:3.12.0.1;Target=jgi|Fracy1|246137|fgenesh2_pg.17_%252523_82 113 184 +;Gap=M218
scaffold237|size481080	protein2genome	match_part	131417	131989	963	+	.	ID=scaffold237|size481080:hsp:45075:3.12.0.1;Parent=scaffold237|size481080:hit:22146:3.12.0.1;Target=jgi|Fracy1|246137|fgenesh2_pg.17_%252523_82 185 374 +;Gap=M573
scaffold237|size481080	protein2genome	match_part	132075	132294	963	+	.	ID=scaffold237|size481080:hsp:45076:3.12.0.1;Parent=scaffold237|size481080:hit:22146:3.12.0.1;Target=jgi|Fracy1|246137|fgenesh2_pg.17_%252523_82 375 448 +;Gap=M220
scaffold237|size481080	protein2genome	protein_match	136719	137414	262	+	.	ID=scaffold237|size481080:hit:22147:3.12.0.1;Name=jgi|Thaoce1|90796|rna21805;score=262
scaffold237|size481080	protein2genome	match_part	136719	136887	262	+	.	ID=scaffold237|size481080:hsp:45077:3.12.0.1;Parent=scaffold237|size481080:hit:22147:3.12.0.1;Target=jgi|Thaoce1|90796|rna21805 16 66 +;Gap=M169
scaffold237|size481080	protein2genome	match_part	137005	137121	262	+	.	ID=scaffold237|size481080:hsp:45078:3.12.0.1;Parent=scaffold237|size481080:hit:22147:3.12.0.1;Target=jgi|Thaoce1|90796|rna21805 67 105 +;Gap=M117
scaffold237|size481080	protein2genome	match_part	137362	137414	262	+	.	ID=scaffold237|size481080:hsp:45079:3.12.0.1;Parent=scaffold237|size481080:hit:22147:3.12.0.1;Target=jgi|Thaoce1|90796|rna21805 106 123 +;Gap=M53
scaffold237|size481080	protein2genome	protein_match	136632	138337	1247	+	.	ID=scaffold237|size481080:hit:22148:3.12.0.1;Name=jgi|Thaps3|15822|gw1.19a.49.1;score=1247
scaffold237|size481080	protein2genome	match_part	136632	136752	1247	+	.	ID=scaffold237|size481080:hsp:45080:3.12.0.1;Parent=scaffold237|size481080:hit:22148:3.12.0.1;Target=jgi|Thaps3|15822|gw1.19a.49.1 1 40 +;Gap=M121
scaffold237|size481080	protein2genome	match_part	136792	136887	1247	+	.	ID=scaffold237|size481080:hsp:45081:3.12.0.1;Parent=scaffold237|size481080:hit:22148:3.12.0.1;Target=jgi|Thaps3|15822|gw1.19a.49.1 41 72 +;Gap=M96
scaffold237|size481080	protein2genome	match_part	137365	137416	1247	+	.	ID=scaffold237|size481080:hsp:45082:3.12.0.1;Parent=scaffold237|size481080:hit:22148:3.12.0.1;Target=jgi|Thaps3|15822|gw1.19a.49.1 73 89 +;Gap=M52
scaffold237|size481080	protein2genome	match_part	137632	137762	1247	+	.	ID=scaffold237|size481080:hsp:45083:3.12.0.1;Parent=scaffold237|size481080:hit:22148:3.12.0.1;Target=jgi|Thaps3|15822|gw1.19a.49.1 90 133 +;Gap=M131
scaffold237|size481080	protein2genome	match_part	137817	138337	1247	+	.	ID=scaffold237|size481080:hsp:45084:3.12.0.1;Parent=scaffold237|size481080:hit:22148:3.12.0.1;Target=jgi|Thaps3|15822|gw1.19a.49.1 134 305 +;Gap=M521
scaffold237|size481080	protein2genome	protein_match	150970	151347	526	+	.	ID=scaffold237|size481080:hit:22149:3.12.0.1;Name=jgi|Fracy1|181826|e_gw1.3.1124.1;score=526
scaffold237|size481080	protein2genome	match_part	150970	151347	526	+	.	ID=scaffold237|size481080:hsp:45085:3.12.0.1;Parent=scaffold237|size481080:hit:22149:3.12.0.1;Target=jgi|Fracy1|181826|e_gw1.3.1124.1 1 126 +;Gap=M378
scaffold237|size481080	protein2genome	protein_match	150970	151356	621	+	.	ID=scaffold237|size481080:hit:22150:3.12.0.1;Name=jgi|Thaps3|38221|e_gw1.19a.89.1;score=621
scaffold237|size481080	protein2genome	match_part	150970	151356	621	+	.	ID=scaffold237|size481080:hsp:45086:3.12.0.1;Parent=scaffold237|size481080:hit:22150:3.12.0.1;Target=jgi|Thaps3|38221|e_gw1.19a.89.1 1 129 +;Gap=M387
scaffold237|size481080	protein2genome	protein_match	150937	151353	577	+	.	ID=scaffold237|size481080:hit:22151:3.12.0.1;Name=jgi|Phatr2|15371|e_gw1.19.198.1;score=577
scaffold237|size481080	protein2genome	match_part	150937	151353	577	+	.	ID=scaffold237|size481080:hsp:45087:3.12.0.1;Parent=scaffold237|size481080:hit:22151:3.12.0.1;Target=jgi|Phatr2|15371|e_gw1.19.198.1 2 140 +;Gap=M417
scaffold237|size481080	protein2genome	protein_match	150322	151350	751	+	.	ID=scaffold237|size481080:hit:22152:3.12.0.1;Name=jgi|Thaoce1|79351|rna31215;score=751
scaffold237|size481080	protein2genome	match_part	150322	150519	751	+	.	ID=scaffold237|size481080:hsp:45088:3.12.0.1;Parent=scaffold237|size481080:hit:22152:3.12.0.1;Target=jgi|Thaoce1|79351|rna31215 7 78 +;Gap=M198
scaffold237|size481080	protein2genome	match_part	150904	151350	751	+	.	ID=scaffold237|size481080:hsp:45089:3.12.0.1;Parent=scaffold237|size481080:hit:22152:3.12.0.1;Target=jgi|Thaoce1|79351|rna31215 79 228 +;Gap=M447
scaffold237|size481080	protein2genome	protein_match	153831	154913	830	+	.	ID=scaffold237|size481080:hit:22153:3.12.0.1;Name=jgi|Phatr2|11458|e_gw1.5.246.1;score=830
scaffold237|size481080	protein2genome	match_part	153831	153941	830	+	.	ID=scaffold237|size481080:hsp:45090:3.12.0.1;Parent=scaffold237|size481080:hit:22153:3.12.0.1;Target=jgi|Phatr2|11458|e_gw1.5.246.1 1 37 +;Gap=M111
scaffold237|size481080	protein2genome	match_part	154179	154913	830	+	.	ID=scaffold237|size481080:hsp:45091:3.12.0.1;Parent=scaffold237|size481080:hit:22153:3.12.0.1;Target=jgi|Phatr2|11458|e_gw1.5.246.1 38 279 +;Gap=M735
scaffold237|size481080	protein2genome	protein_match	153759	154916	1105	+	.	ID=scaffold237|size481080:hit:22154:3.12.0.1;Name=jgi|Thaoce1|101896|rna4415;score=1105
scaffold237|size481080	protein2genome	match_part	153759	153941	1105	+	.	ID=scaffold237|size481080:hsp:45092:3.12.0.1;Parent=scaffold237|size481080:hit:22154:3.12.0.1;Target=jgi|Thaoce1|101896|rna4415 18 78 +;Gap=M183
scaffold237|size481080	protein2genome	match_part	154179	154916	1105	+	.	ID=scaffold237|size481080:hsp:45093:3.12.0.1;Parent=scaffold237|size481080:hit:22154:3.12.0.1;Target=jgi|Thaoce1|101896|rna4415 79 320 +;Gap=M738
scaffold237|size481080	protein2genome	protein_match	153852	154913	849	+	.	ID=scaffold237|size481080:hit:22155:3.12.0.1;Name=jgi|Fracy1|271363|estExt_fgenesh2_kg.C_230048;score=849
scaffold237|size481080	protein2genome	match_part	153852	153941	849	+	.	ID=scaffold237|size481080:hsp:45094:3.12.0.1;Parent=scaffold237|size481080:hit:22155:3.12.0.1;Target=jgi|Fracy1|271363|estExt_fgenesh2_kg.C_230048 1 30 +;Gap=M90
scaffold237|size481080	protein2genome	match_part	154179	154913	849	+	.	ID=scaffold237|size481080:hsp:45095:3.12.0.1;Parent=scaffold237|size481080:hit:22155:3.12.0.1;Target=jgi|Fracy1|271363|estExt_fgenesh2_kg.C_230048 31 273 +;Gap=M735
scaffold237|size481080	protein2genome	protein_match	153831	154916	1164	+	.	ID=scaffold237|size481080:hit:22156:3.12.0.1;Name=jgi|Thaps3|38225|e_gw1.19a.64.1;score=1164
scaffold237|size481080	protein2genome	match_part	153831	153941	1164	+	.	ID=scaffold237|size481080:hsp:45096:3.12.0.1;Parent=scaffold237|size481080:hit:22156:3.12.0.1;Target=jgi|Thaps3|38225|e_gw1.19a.64.1 1 37 +;Gap=M111
scaffold237|size481080	protein2genome	match_part	154179	154916	1164	+	.	ID=scaffold237|size481080:hsp:45097:3.12.0.1;Parent=scaffold237|size481080:hit:22156:3.12.0.1;Target=jgi|Thaps3|38225|e_gw1.19a.64.1 38 282 +;Gap=M738
scaffold237|size481080	protein2genome	protein_match	155468	156868	1301	-	.	ID=scaffold237|size481080:hit:22157:3.12.0.1;Name=jgi|Thaps3|25456|estExt_fgenesh1_pg.C_chr_19a_190033;score=1301
scaffold237|size481080	protein2genome	match_part	156290	156868	1301	-	.	ID=scaffold237|size481080:hsp:45098:3.12.0.1;Parent=scaffold237|size481080:hit:22157:3.12.0.1;Target=jgi|Thaps3|25456|estExt_fgenesh1_pg.C_chr_19a_190033 66 263 +;Gap=M579
scaffold237|size481080	protein2genome	match_part	155914	156215	1301	-	.	ID=scaffold237|size481080:hsp:45099:3.12.0.1;Parent=scaffold237|size481080:hit:22157:3.12.0.1;Target=jgi|Thaps3|25456|estExt_fgenesh1_pg.C_chr_19a_190033 264 361 +;Gap=M302
scaffold237|size481080	protein2genome	match_part	155468	155807	1301	-	.	ID=scaffold237|size481080:hsp:45100:3.12.0.1;Parent=scaffold237|size481080:hit:22157:3.12.0.1;Target=jgi|Thaps3|25456|estExt_fgenesh1_pg.C_chr_19a_190033 362 474 +;Gap=M340
scaffold237|size481080	protein2genome	protein_match	155654	156763	851	-	.	ID=scaffold237|size481080:hit:22158:3.12.0.1;Name=jgi|Thaoce1|77438|rna11196;score=851
scaffold237|size481080	protein2genome	match_part	156290	156763	851	-	.	ID=scaffold237|size481080:hsp:45101:3.12.0.1;Parent=scaffold237|size481080:hit:22158:3.12.0.1;Target=jgi|Thaoce1|77438|rna11196 60 218 +;Gap=M474
scaffold237|size481080	protein2genome	match_part	155918	156215	851	-	.	ID=scaffold237|size481080:hsp:45102:3.12.0.1;Parent=scaffold237|size481080:hit:22158:3.12.0.1;Target=jgi|Thaoce1|77438|rna11196 219 319 +;Gap=M298
scaffold237|size481080	protein2genome	match_part	155797	155838	851	-	.	ID=scaffold237|size481080:hsp:45103:3.12.0.1;Parent=scaffold237|size481080:hit:22158:3.12.0.1;Target=jgi|Thaoce1|77438|rna11196 320 333 +;Gap=M42
scaffold237|size481080	protein2genome	match_part	155654	155760	851	-	.	ID=scaffold237|size481080:hsp:45104:3.12.0.1;Parent=scaffold237|size481080:hit:22158:3.12.0.1;Target=jgi|Thaoce1|77438|rna11196 334 369 +;Gap=M107
scaffold237|size481080	protein2genome	protein_match	155468	156856	1353	-	.	ID=scaffold237|size481080:hit:22159:3.12.0.1;Name=jgi|Thaps3|11093|fgenesh1_pg.C_chr_19a_19000036;score=1353
scaffold237|size481080	protein2genome	match_part	156290	156856	1353	-	.	ID=scaffold237|size481080:hsp:45105:3.12.0.1;Parent=scaffold237|size481080:hit:22159:3.12.0.1;Target=jgi|Thaps3|11093|fgenesh1_pg.C_chr_19a_19000036 93 282 +;Gap=M567
scaffold237|size481080	protein2genome	match_part	155914	156215	1353	-	.	ID=scaffold237|size481080:hsp:45106:3.12.0.1;Parent=scaffold237|size481080:hit:22159:3.12.0.1;Target=jgi|Thaps3|11093|fgenesh1_pg.C_chr_19a_19000036 283 382 +;Gap=M302
scaffold237|size481080	protein2genome	match_part	155468	155807	1353	-	.	ID=scaffold237|size481080:hsp:45107:3.12.0.1;Parent=scaffold237|size481080:hit:22159:3.12.0.1;Target=jgi|Thaps3|11093|fgenesh1_pg.C_chr_19a_19000036 383 495 +;Gap=M340
scaffold237|size481080	protein2genome	protein_match	155468	157090	1482	-	.	ID=scaffold237|size481080:hit:22160:3.12.0.1;Name=jgi|Thaps3|11098|fgenesh1_pg.C_chr_19a_19000041;score=1482
scaffold237|size481080	protein2genome	match_part	156962	157090	1482	-	.	ID=scaffold237|size481080:hsp:45108:3.12.0.1;Parent=scaffold237|size481080:hit:22160:3.12.0.1;Target=jgi|Thaps3|11098|fgenesh1_pg.C_chr_19a_19000041 112 152 +;Gap=M129
scaffold237|size481080	protein2genome	match_part	156290	156892	1482	-	.	ID=scaffold237|size481080:hsp:45109:3.12.0.1;Parent=scaffold237|size481080:hit:22160:3.12.0.1;Target=jgi|Thaps3|11098|fgenesh1_pg.C_chr_19a_19000041 153 355 +;Gap=M603
scaffold237|size481080	protein2genome	match_part	155918	156215	1482	-	.	ID=scaffold237|size481080:hsp:45110:3.12.0.1;Parent=scaffold237|size481080:hit:22160:3.12.0.1;Target=jgi|Thaps3|11098|fgenesh1_pg.C_chr_19a_19000041 356 454 +;Gap=M298
scaffold237|size481080	protein2genome	match_part	155468	155838	1482	-	.	ID=scaffold237|size481080:hsp:45111:3.12.0.1;Parent=scaffold237|size481080:hit:22160:3.12.0.1;Target=jgi|Thaps3|11098|fgenesh1_pg.C_chr_19a_19000041 455 578 +;Gap=M371
scaffold237|size481080	protein2genome	protein_match	155468	156763	898	-	.	ID=scaffold237|size481080:hit:22161:3.12.0.1;Name=jgi|Thaoce1|94382|rna32705;score=898
scaffold237|size481080	protein2genome	match_part	156290	156763	898	-	.	ID=scaffold237|size481080:hsp:45112:3.12.0.1;Parent=scaffold237|size481080:hit:22161:3.12.0.1;Target=jgi|Thaoce1|94382|rna32705 10 168 +;Gap=M474
scaffold237|size481080	protein2genome	match_part	156123	156215	898	-	.	ID=scaffold237|size481080:hsp:45113:3.12.0.1;Parent=scaffold237|size481080:hit:22161:3.12.0.1;Target=jgi|Thaoce1|94382|rna32705 169 201 +;Gap=M93
scaffold237|size481080	protein2genome	match_part	155918	156026	898	-	.	ID=scaffold237|size481080:hsp:45114:3.12.0.1;Parent=scaffold237|size481080:hit:22161:3.12.0.1;Target=jgi|Thaoce1|94382|rna32705 202 237 +;Gap=M109
scaffold237|size481080	protein2genome	match_part	155797	155838	898	-	.	ID=scaffold237|size481080:hsp:45115:3.12.0.1;Parent=scaffold237|size481080:hit:22161:3.12.0.1;Target=jgi|Thaoce1|94382|rna32705 238 251 +;Gap=M42
scaffold237|size481080	protein2genome	match_part	155468	155760	898	-	.	ID=scaffold237|size481080:hsp:45116:3.12.0.1;Parent=scaffold237|size481080:hit:22161:3.12.0.1;Target=jgi|Thaoce1|94382|rna32705 252 348 +;Gap=M293
scaffold237|size481080	protein2genome	protein_match	163200	163544	249	-	.	ID=scaffold237|size481080:hit:22162:3.12.0.1;Name=jgi|Thaoce1|83134|rna23646;score=249
scaffold237|size481080	protein2genome	match_part	163200	163544	249	-	.	ID=scaffold237|size481080:hsp:45117:3.12.0.1;Parent=scaffold237|size481080:hit:22162:3.12.0.1;Target=jgi|Thaoce1|83134|rna23646 1 114 +;Gap=M345
scaffold237|size481080	protein2genome	protein_match	163159	164041	401	-	.	ID=scaffold237|size481080:hit:22163:3.12.0.1;Name=jgi|Thaoce1|99049|rna15598;score=401
scaffold237|size481080	protein2genome	match_part	163159	164041	401	-	.	ID=scaffold237|size481080:hsp:45118:3.12.0.1;Parent=scaffold237|size481080:hit:22163:3.12.0.1;Target=jgi|Thaoce1|99049|rna15598 88 377 +;Gap=M883
scaffold237|size481080	protein2genome	protein_match	183596	183973	374	+	.	ID=scaffold237|size481080:hit:22164:3.12.0.1;Name=jgi|Thaoce1|102989|rna6625;score=374
scaffold237|size481080	protein2genome	match_part	183596	183733	374	+	.	ID=scaffold237|size481080:hsp:45119:3.12.0.1;Parent=scaffold237|size481080:hit:22164:3.12.0.1;Target=jgi|Thaoce1|102989|rna6625 1 46 +;Gap=M138
scaffold237|size481080	protein2genome	match_part	183818	183973	374	+	.	ID=scaffold237|size481080:hsp:45120:3.12.0.1;Parent=scaffold237|size481080:hit:22164:3.12.0.1;Target=jgi|Thaoce1|102989|rna6625 47 98 +;Gap=M156
scaffold237|size481080	protein2genome	protein_match	186390	186842	302	-	.	ID=scaffold237|size481080:hit:22165:3.12.0.1;Name=jgi|Phatr2|13107|e_gw1.10.206.1;score=302
scaffold237|size481080	protein2genome	match_part	186390	186842	302	-	.	ID=scaffold237|size481080:hsp:45121:3.12.0.1;Parent=scaffold237|size481080:hit:22165:3.12.0.1;Target=jgi|Phatr2|13107|e_gw1.10.206.1 17 170 +;Gap=M453
scaffold237|size481080	protein2genome	protein_match	186390	187369	809	-	.	ID=scaffold237|size481080:hit:22166:3.12.0.1;Name=jgi|Thaoce1|97054|rna29242;score=809
scaffold237|size481080	protein2genome	match_part	186961	187369	809	-	.	ID=scaffold237|size481080:hsp:45122:3.12.0.1;Parent=scaffold237|size481080:hit:22166:3.12.0.1;Target=jgi|Thaoce1|97054|rna29242 2 134 +;Gap=M409
scaffold237|size481080	protein2genome	match_part	186390	186841	809	-	.	ID=scaffold237|size481080:hsp:45123:3.12.0.1;Parent=scaffold237|size481080:hit:22166:3.12.0.1;Target=jgi|Thaoce1|97054|rna29242 135 286 +;Gap=M452
scaffold237|size481080	protein2genome	protein_match	186540	186842	192	-	.	ID=scaffold237|size481080:hit:22167:3.12.0.1;Name=jgi|Fracy1|186351|e_gw1.6.1337.1;score=192
scaffold237|size481080	protein2genome	match_part	186540	186842	192	-	.	ID=scaffold237|size481080:hsp:45124:3.12.0.1;Parent=scaffold237|size481080:hit:22167:3.12.0.1;Target=jgi|Fracy1|186351|e_gw1.6.1337.1 25 125 +;Gap=M303
scaffold237|size481080	protein2genome	protein_match	186432	186770	240	-	.	ID=scaffold237|size481080:hit:22168:3.12.0.1;Name=jgi|Fracy1|143092|gw1.7.257.1;score=240
scaffold237|size481080	protein2genome	match_part	186432	186770	240	-	.	ID=scaffold237|size481080:hsp:45125:3.12.0.1;Parent=scaffold237|size481080:hit:22168:3.12.0.1;Target=jgi|Fracy1|143092|gw1.7.257.1 44 156 +;Gap=M339
scaffold237|size481080	protein2genome	protein_match	186390	187000	511	-	.	ID=scaffold237|size481080:hit:22169:3.12.0.1;Name=jgi|Phatr2|14769|e_gw1.16.198.1;score=511
scaffold237|size481080	protein2genome	match_part	186961	187000	511	-	.	ID=scaffold237|size481080:hsp:45126:3.12.0.1;Parent=scaffold237|size481080:hit:22169:3.12.0.1;Target=jgi|Phatr2|14769|e_gw1.16.198.1 1 13 +;Gap=M40
scaffold237|size481080	protein2genome	match_part	186390	186841	511	-	.	ID=scaffold237|size481080:hsp:45127:3.12.0.1;Parent=scaffold237|size481080:hit:22169:3.12.0.1;Target=jgi|Phatr2|14769|e_gw1.16.198.1 14 160 +;Gap=M452
scaffold237|size481080	protein2genome	protein_match	186390	187000	325	-	.	ID=scaffold237|size481080:hit:22170:3.12.0.1;Name=jgi|Phatr2|8683|e_gw1.1.769.1;score=325
scaffold237|size481080	protein2genome	match_part	186961	187000	325	-	.	ID=scaffold237|size481080:hsp:45128:3.12.0.1;Parent=scaffold237|size481080:hit:22170:3.12.0.1;Target=jgi|Phatr2|8683|e_gw1.1.769.1 1 13 +;Gap=M40
scaffold237|size481080	protein2genome	match_part	186390	186841	325	-	.	ID=scaffold237|size481080:hsp:45129:3.12.0.1;Parent=scaffold237|size481080:hit:22170:3.12.0.1;Target=jgi|Phatr2|8683|e_gw1.1.769.1 14 164 +;Gap=M452
scaffold237|size481080	protein2genome	protein_match	186435	186770	238	-	.	ID=scaffold237|size481080:hit:22171:3.12.0.1;Name=jgi|Fracy1|162019|gw1.18.280.1;score=238
scaffold237|size481080	protein2genome	match_part	186435	186770	238	-	.	ID=scaffold237|size481080:hsp:45130:3.12.0.1;Parent=scaffold237|size481080:hit:22171:3.12.0.1;Target=jgi|Fracy1|162019|gw1.18.280.1 43 154 +;Gap=M336
scaffold237|size481080	protein2genome	protein_match	186480	187003	253	-	.	ID=scaffold237|size481080:hit:22172:3.12.0.1;Name=jgi|Thaps3|33220|e_gw1.3.587.1;score=253
scaffold237|size481080	protein2genome	match_part	186961	187003	253	-	.	ID=scaffold237|size481080:hsp:45131:3.12.0.1;Parent=scaffold237|size481080:hit:22172:3.12.0.1;Target=jgi|Thaps3|33220|e_gw1.3.587.1 23 36 +;Gap=M43
scaffold237|size481080	protein2genome	match_part	186480	186841	253	-	.	ID=scaffold237|size481080:hsp:45132:3.12.0.1;Parent=scaffold237|size481080:hit:22172:3.12.0.1;Target=jgi|Thaps3|33220|e_gw1.3.587.1 37 156 +;Gap=M362
scaffold237|size481080	protein2genome	protein_match	186390	186994	646	-	.	ID=scaffold237|size481080:hit:22173:3.12.0.1;Name=jgi|Thaps3|38285|e_gw1.19a.86.1;score=646
scaffold237|size481080	protein2genome	match_part	186961	186994	646	-	.	ID=scaffold237|size481080:hsp:45133:3.12.0.1;Parent=scaffold237|size481080:hit:22173:3.12.0.1;Target=jgi|Thaps3|38285|e_gw1.19a.86.1 1 11 +;Gap=M34
scaffold237|size481080	protein2genome	match_part	186390	186841	646	-	.	ID=scaffold237|size481080:hsp:45134:3.12.0.1;Parent=scaffold237|size481080:hit:22173:3.12.0.1;Target=jgi|Thaps3|38285|e_gw1.19a.86.1 12 160 +;Gap=M452
scaffold237|size481080	protein2genome	protein_match	188294	188476	192	-	.	ID=scaffold237|size481080:hit:22174:3.12.0.1;Name=jgi|Fracy1|274934|estExt_fgenesh2_pm.C_40316;score=192
scaffold237|size481080	protein2genome	match_part	188294	188476	192	-	.	ID=scaffold237|size481080:hsp:45135:3.12.0.1;Parent=scaffold237|size481080:hit:22174:3.12.0.1;Target=jgi|Fracy1|274934|estExt_fgenesh2_pm.C_40316 49 109 +;Gap=M183
scaffold237|size481080	protein2genome	protein_match	188288	188713	348	-	.	ID=scaffold237|size481080:hit:22175:3.12.0.1;Name=jgi|Thaps3|11086|fgenesh1_pg.C_chr_19a_19000029;score=348
scaffold237|size481080	protein2genome	match_part	188662	188713	348	-	.	ID=scaffold237|size481080:hsp:45136:3.12.0.1;Parent=scaffold237|size481080:hit:22175:3.12.0.1;Target=jgi|Thaps3|11086|fgenesh1_pg.C_chr_19a_19000029 4 20 +;Gap=M52
scaffold237|size481080	protein2genome	match_part	188288	188565	348	-	.	ID=scaffold237|size481080:hsp:45137:3.12.0.1;Parent=scaffold237|size481080:hit:22175:3.12.0.1;Target=jgi|Thaps3|11086|fgenesh1_pg.C_chr_19a_19000029 21 111 +;Gap=M278
scaffold237|size481080	protein2genome	protein_match	188294	188476	192	-	.	ID=scaffold237|size481080:hit:22176:3.12.0.1;Name=jgi|Fracy1|242931|fgenesh2_pg.10_%2523_438;score=192
scaffold237|size481080	protein2genome	match_part	188294	188476	192	-	.	ID=scaffold237|size481080:hsp:45138:3.12.0.1;Parent=scaffold237|size481080:hit:22176:3.12.0.1;Target=jgi|Fracy1|242931|fgenesh2_pg.10_%252523_438 49 109 +;Gap=M183
scaffold237|size481080	protein2genome	protein_match	188288	188473	214	-	.	ID=scaffold237|size481080:hit:22177:3.12.0.1;Name=jgi|Phatr2|49871|estExt_fgenesh1_pg.C_chr_250053;score=214
scaffold237|size481080	protein2genome	match_part	188288	188473	214	-	.	ID=scaffold237|size481080:hsp:45139:3.12.0.1;Parent=scaffold237|size481080:hit:22177:3.12.0.1;Target=jgi|Phatr2|49871|estExt_fgenesh1_pg.C_chr_250053 52 113 +;Gap=M186
scaffold237|size481080	protein2genome	protein_match	188291	188713	296	-	.	ID=scaffold237|size481080:hit:22178:3.12.0.1;Name=jgi|Thaoce1|90382|rna32316;score=296
scaffold237|size481080	protein2genome	match_part	188662	188713	296	-	.	ID=scaffold237|size481080:hsp:45140:3.12.0.1;Parent=scaffold237|size481080:hit:22178:3.12.0.1;Target=jgi|Thaoce1|90382|rna32316 4 20 +;Gap=M52
scaffold237|size481080	protein2genome	match_part	188291	188552	296	-	.	ID=scaffold237|size481080:hsp:45141:3.12.0.1;Parent=scaffold237|size481080:hit:22178:3.12.0.1;Target=jgi|Thaoce1|90382|rna32316 21 106 +;Gap=M262
scaffold237|size481080	blastn	expressed_sequence_match	129536	129679	144	-	.	ID=scaffold237|size481080:hit:22179:3.12.0.1;Name=TRINITY_DN24588_c0_g1_i1;score=144
scaffold237|size481080	blastn	match_part	129536	129679	144	-	.	ID=scaffold237|size481080:hsp:45142:3.12.0.1;Parent=scaffold237|size481080:hit:22179:3.12.0.1;Target=TRINITY_DN24588_c0_g1_i1 28 171 +;Gap=M144
scaffold237|size481080	blastn	expressed_sequence_match	129838	132634	561	-	.	ID=scaffold237|size481080:hit:22180:3.12.0.1;Name=TRINITY_DN3596_c0_g1_i1;score=561
scaffold237|size481080	blastn	match_part	132074	132634	561	-	.	ID=scaffold237|size481080:hsp:45143:3.12.0.1;Parent=scaffold237|size481080:hit:22180:3.12.0.1;Target=TRINITY_DN3596_c0_g1_i1 7 567 +;Gap=M561
scaffold237|size481080	blastn	match_part	130703	131990	1288	-	.	ID=scaffold237|size481080:hsp:45144:3.12.0.1;Parent=scaffold237|size481080:hit:22180:3.12.0.1;Target=TRINITY_DN3596_c0_g1_i1 566 1853 +;Gap=M1288
scaffold237|size481080	blastn	match_part	129838	130477	640	-	.	ID=scaffold237|size481080:hsp:45145:3.12.0.1;Parent=scaffold237|size481080:hit:22180:3.12.0.1;Target=TRINITY_DN3596_c0_g1_i1 1854 2493 +;Gap=M640
scaffold237|size481080	blastn	expressed_sequence_match	136456	138466	961	+	.	ID=scaffold237|size481080:hit:22181:3.12.0.1;Name=TRINITY_DN10668_c0_g1_i2;score=961
scaffold237|size481080	blastn	match_part	136456	137416	961	+	.	ID=scaffold237|size481080:hsp:45146:3.12.0.1;Parent=scaffold237|size481080:hit:22181:3.12.0.1;Target=TRINITY_DN10668_c0_g1_i2 1 961 +;Gap=M961
scaffold237|size481080	blastn	match_part	137629	138466	838	+	.	ID=scaffold237|size481080:hsp:45147:3.12.0.1;Parent=scaffold237|size481080:hit:22181:3.12.0.1;Target=TRINITY_DN10668_c0_g1_i2 959 1796 +;Gap=M838
scaffold237|size481080	blastn	expressed_sequence_match	137360	137682	323	-	.	ID=scaffold237|size481080:hit:22182:3.12.0.1;Name=TRINITY_DN10593_c0_g1_i1;score=323
scaffold237|size481080	blastn	match_part	137360	137682	323	-	.	ID=scaffold237|size481080:hsp:45148:3.12.0.1;Parent=scaffold237|size481080:hit:22182:3.12.0.1;Target=TRINITY_DN10593_c0_g1_i1 1 323 +;Gap=M323
scaffold237|size481080	blastn	expressed_sequence_match	129838	132634	561	-	.	ID=scaffold237|size481080:hit:22183:3.12.0.1;Name=TRINITY_DN3596_c0_g1_i2;score=561
scaffold237|size481080	blastn	match_part	132074	132634	561	-	.	ID=scaffold237|size481080:hsp:45149:3.12.0.1;Parent=scaffold237|size481080:hit:22183:3.12.0.1;Target=TRINITY_DN3596_c0_g1_i2 7 567 +;Gap=M561
scaffold237|size481080	blastn	match_part	130703	131990	1288	-	.	ID=scaffold237|size481080:hsp:45150:3.12.0.1;Parent=scaffold237|size481080:hit:22183:3.12.0.1;Target=TRINITY_DN3596_c0_g1_i2 566 1853 +;Gap=M1288
scaffold237|size481080	blastn	match_part	130240	130477	238	-	.	ID=scaffold237|size481080:hsp:45151:3.12.0.1;Parent=scaffold237|size481080:hit:22183:3.12.0.1;Target=TRINITY_DN3596_c0_g1_i2 1854 2091 +;Gap=M238
scaffold237|size481080	blastn	match_part	129838	129994	157	-	.	ID=scaffold237|size481080:hsp:45152:3.12.0.1;Parent=scaffold237|size481080:hit:22183:3.12.0.1;Target=TRINITY_DN3596_c0_g1_i2 2087 2243 +;Gap=M157
scaffold237|size481080	blastn	expressed_sequence_match	136456	137651	432	+	.	ID=scaffold237|size481080:hit:22184:3.12.0.1;Name=TRINITY_DN10668_c0_g1_i3;score=432
scaffold237|size481080	blastn	match_part	136456	136887	432	+	.	ID=scaffold237|size481080:hsp:45153:3.12.0.1;Parent=scaffold237|size481080:hit:22184:3.12.0.1;Target=TRINITY_DN10668_c0_g1_i3 1 432 +;Gap=M432
scaffold237|size481080	blastn	match_part	137004	137651	648	+	.	ID=scaffold237|size481080:hsp:45154:3.12.0.1;Parent=scaffold237|size481080:hit:22184:3.12.0.1;Target=TRINITY_DN10668_c0_g1_i3 432 1079 +;Gap=M648
scaffold237|size481080	blastn	expressed_sequence_match	129838	132634	1932	-	.	ID=scaffold237|size481080:hit:22185:3.12.0.1;Name=TRINITY_DN3596_c0_g1_i3;score=1932
scaffold237|size481080	blastn	match_part	130703	132634	1932	-	.	ID=scaffold237|size481080:hsp:45155:3.12.0.1;Parent=scaffold237|size481080:hit:22185:3.12.0.1;Target=TRINITY_DN3596_c0_g1_i3 7 1938 +;Gap=M1932
scaffold237|size481080	blastn	match_part	130240	130477	238	-	.	ID=scaffold237|size481080:hsp:45156:3.12.0.1;Parent=scaffold237|size481080:hit:22185:3.12.0.1;Target=TRINITY_DN3596_c0_g1_i3 1939 2176 +;Gap=M238
scaffold237|size481080	blastn	match_part	129838	129994	157	-	.	ID=scaffold237|size481080:hsp:45157:3.12.0.1;Parent=scaffold237|size481080:hit:22185:3.12.0.1;Target=TRINITY_DN3596_c0_g1_i3 2172 2328 +;Gap=M157
scaffold237|size481080	blastn	expressed_sequence_match	136456	137651	1196	+	.	ID=scaffold237|size481080:hit:22186:3.12.0.1;Name=TRINITY_DN10668_c0_g1_i4;score=1196
scaffold237|size481080	blastn	match_part	136456	137651	1196	+	.	ID=scaffold237|size481080:hsp:45158:3.12.0.1;Parent=scaffold237|size481080:hit:22186:3.12.0.1;Target=TRINITY_DN10668_c0_g1_i4 1 1196 +;Gap=M1196
scaffold237|size481080	blastn	expressed_sequence_match	130465	130697	233	+	.	ID=scaffold237|size481080:hit:22187:3.12.0.1;Name=TRINITY_DN10695_c0_g2_i1;score=233
scaffold237|size481080	blastn	match_part	130465	130697	233	+	.	ID=scaffold237|size481080:hsp:45159:3.12.0.1;Parent=scaffold237|size481080:hit:22187:3.12.0.1;Target=TRINITY_DN10695_c0_g2_i1 1 233 +;Gap=M233
scaffold237|size481080	blastn	expressed_sequence_match	129838	132634	1932	-	.	ID=scaffold237|size481080:hit:22188:3.12.0.1;Name=TRINITY_DN3596_c0_g1_i4;score=1932
scaffold237|size481080	blastn	match_part	130703	132634	1932	-	.	ID=scaffold237|size481080:hsp:45160:3.12.0.1;Parent=scaffold237|size481080:hit:22188:3.12.0.1;Target=TRINITY_DN3596_c0_g1_i4 7 1938 +;Gap=M1932
scaffold237|size481080	blastn	match_part	129838	130477	640	-	.	ID=scaffold237|size481080:hsp:45161:3.12.0.1;Parent=scaffold237|size481080:hit:22188:3.12.0.1;Target=TRINITY_DN3596_c0_g1_i4 1939 2578 +;Gap=M640
scaffold237|size481080	blastn	expressed_sequence_match	136456	138466	432	+	.	ID=scaffold237|size481080:hit:22189:3.12.0.1;Name=TRINITY_DN10668_c0_g1_i5;score=432
scaffold237|size481080	blastn	match_part	136456	136887	432	+	.	ID=scaffold237|size481080:hsp:45162:3.12.0.1;Parent=scaffold237|size481080:hit:22189:3.12.0.1;Target=TRINITY_DN10668_c0_g1_i5 1 432 +;Gap=M432
scaffold237|size481080	blastn	match_part	137004	137416	413	+	.	ID=scaffold237|size481080:hsp:45163:3.12.0.1;Parent=scaffold237|size481080:hit:22189:3.12.0.1;Target=TRINITY_DN10668_c0_g1_i5 432 844 +;Gap=M413
scaffold237|size481080	blastn	match_part	137629	138466	838	+	.	ID=scaffold237|size481080:hsp:45164:3.12.0.1;Parent=scaffold237|size481080:hit:22189:3.12.0.1;Target=TRINITY_DN10668_c0_g1_i5 842 1679 +;Gap=M838
scaffold237|size481080	blastn	expressed_sequence_match	136456	138466	666	+	.	ID=scaffold237|size481080:hit:22190:3.12.0.1;Name=TRINITY_DN10668_c0_g1_i6;score=666
scaffold237|size481080	blastn	match_part	136456	137121	666	+	.	ID=scaffold237|size481080:hsp:45165:3.12.0.1;Parent=scaffold237|size481080:hit:22190:3.12.0.1;Target=TRINITY_DN10668_c0_g1_i6 1 666 +;Gap=M666
scaffold237|size481080	blastn	match_part	137362	137416	55	+	.	ID=scaffold237|size481080:hsp:45166:3.12.0.1;Parent=scaffold237|size481080:hit:22190:3.12.0.1;Target=TRINITY_DN10668_c0_g1_i6 664 718 +;Gap=M55
scaffold237|size481080	blastn	match_part	137629	138466	838	+	.	ID=scaffold237|size481080:hsp:45167:3.12.0.1;Parent=scaffold237|size481080:hit:22190:3.12.0.1;Target=TRINITY_DN10668_c0_g1_i6 716 1553 +;Gap=M838
scaffold237|size481080	blastn	expressed_sequence_match	132623	136466	1104	-	.	ID=scaffold237|size481080:hit:22191:3.12.0.1;Name=TRINITY_DN6051_c0_g2_i1;score=1104
scaffold237|size481080	blastn	match_part	135363	136466	1104	-	.	ID=scaffold237|size481080:hsp:45168:3.12.0.1;Parent=scaffold237|size481080:hit:22191:3.12.0.1;Target=TRINITY_DN6051_c0_g2_i1 1 1104 +;Gap=M1104
scaffold237|size481080	blastn	match_part	134715	135157	443	-	.	ID=scaffold237|size481080:hsp:45169:3.12.0.1;Parent=scaffold237|size481080:hit:22191:3.12.0.1;Target=TRINITY_DN6051_c0_g2_i1 1132 1574 +;Gap=M443
scaffold237|size481080	blastn	match_part	134372	134644	273	-	.	ID=scaffold237|size481080:hsp:45170:3.12.0.1;Parent=scaffold237|size481080:hit:22191:3.12.0.1;Target=TRINITY_DN6051_c0_g2_i1 1573 1845 +;Gap=M273
scaffold237|size481080	blastn	match_part	134243	134291	49	-	.	ID=scaffold237|size481080:hsp:45171:3.12.0.1;Parent=scaffold237|size481080:hit:22191:3.12.0.1;Target=TRINITY_DN6051_c0_g2_i1 1846 1894 +;Gap=M49
scaffold237|size481080	blastn	match_part	133402	134095	694	-	.	ID=scaffold237|size481080:hsp:45172:3.12.0.1;Parent=scaffold237|size481080:hit:22191:3.12.0.1;Target=TRINITY_DN6051_c0_g2_i1 2042 2735 +;Gap=M694
scaffold237|size481080	blastn	match_part	133146	133308	163	-	.	ID=scaffold237|size481080:hsp:45173:3.12.0.1;Parent=scaffold237|size481080:hit:22191:3.12.0.1;Target=TRINITY_DN6051_c0_g2_i1 2733 2895 +;Gap=M163
scaffold237|size481080	blastn	match_part	133002	133078	77	-	.	ID=scaffold237|size481080:hsp:45174:3.12.0.1;Parent=scaffold237|size481080:hit:22191:3.12.0.1;Target=TRINITY_DN6051_c0_g2_i1 2893 2969 +;Gap=M77
scaffold237|size481080	blastn	match_part	132623	132930	308	-	.	ID=scaffold237|size481080:hsp:45175:3.12.0.1;Parent=scaffold237|size481080:hit:22191:3.12.0.1;Target=TRINITY_DN6051_c0_g2_i1 2970 3277 +;Gap=M308
scaffold237|size481080	blastn	expressed_sequence_match	136446	138525	442	+	.	ID=scaffold237|size481080:hit:22192:3.12.0.1;Name=TRINITY_DN13534_c0_g1_i1;score=442
scaffold237|size481080	blastn	match_part	136446	136887	442	+	.	ID=scaffold237|size481080:hsp:45176:3.12.0.1;Parent=scaffold237|size481080:hit:22192:3.12.0.1;Target=TRINITY_DN13534_c0_g1_i1 1 442 +;Gap=M442
scaffold237|size481080	blastn	match_part	137004	137121	118	+	.	ID=scaffold237|size481080:hsp:45177:3.12.0.1;Parent=scaffold237|size481080:hit:22192:3.12.0.1;Target=TRINITY_DN13534_c0_g1_i1 442 559 +;Gap=M118
scaffold237|size481080	blastn	match_part	137362	137416	55	+	.	ID=scaffold237|size481080:hsp:45178:3.12.0.1;Parent=scaffold237|size481080:hit:22192:3.12.0.1;Target=TRINITY_DN13534_c0_g1_i1 557 611 +;Gap=M55
scaffold237|size481080	blastn	match_part	137629	138525	897	+	.	ID=scaffold237|size481080:hsp:45179:3.12.0.1;Parent=scaffold237|size481080:hit:22192:3.12.0.1;Target=TRINITY_DN13534_c0_g1_i1 609 1505 +;Gap=M897
scaffold237|size481080	blastn	expressed_sequence_match	136271	136478	202	+	.	ID=scaffold237|size481080:hit:22193:3.12.0.1;Name=TRINITY_DN10668_c0_g2_i1;score=202
scaffold237|size481080	blastn	match_part	136271	136478	202	+	.	ID=scaffold237|size481080:hsp:45180:3.12.0.1;Parent=scaffold237|size481080:hit:22193:3.12.0.1;Target=TRINITY_DN10668_c0_g2_i1 1 208 +;Gap=M208
scaffold237|size481080	blastn	expressed_sequence_match	132623	136466	330	-	.	ID=scaffold237|size481080:hit:22194:3.12.0.1;Name=TRINITY_DN6051_c0_g2_i2;score=330
scaffold237|size481080	blastn	match_part	136137	136466	330	-	.	ID=scaffold237|size481080:hsp:45181:3.12.0.1;Parent=scaffold237|size481080:hit:22194:3.12.0.1;Target=TRINITY_DN6051_c0_g2_i2 1 330 +;Gap=M330
scaffold237|size481080	blastn	match_part	135363	136069	707	-	.	ID=scaffold237|size481080:hsp:45182:3.12.0.1;Parent=scaffold237|size481080:hit:22194:3.12.0.1;Target=TRINITY_DN6051_c0_g2_i2 326 1032 +;Gap=M707
scaffold237|size481080	blastn	match_part	134715	135278	564	-	.	ID=scaffold237|size481080:hsp:45183:3.12.0.1;Parent=scaffold237|size481080:hit:22194:3.12.0.1;Target=TRINITY_DN6051_c0_g2_i2 1031 1594 +;Gap=M564
scaffold237|size481080	blastn	match_part	134372	134644	273	-	.	ID=scaffold237|size481080:hsp:45184:3.12.0.1;Parent=scaffold237|size481080:hit:22194:3.12.0.1;Target=TRINITY_DN6051_c0_g2_i2 1593 1865 +;Gap=M273
scaffold237|size481080	blastn	match_part	134243	134291	49	-	.	ID=scaffold237|size481080:hsp:45185:3.12.0.1;Parent=scaffold237|size481080:hit:22194:3.12.0.1;Target=TRINITY_DN6051_c0_g2_i2 1866 1914 +;Gap=M49
scaffold237|size481080	blastn	match_part	133402	134095	694	-	.	ID=scaffold237|size481080:hsp:45186:3.12.0.1;Parent=scaffold237|size481080:hit:22194:3.12.0.1;Target=TRINITY_DN6051_c0_g2_i2 2062 2755 +;Gap=M694
scaffold237|size481080	blastn	match_part	133146	133308	163	-	.	ID=scaffold237|size481080:hsp:45187:3.12.0.1;Parent=scaffold237|size481080:hit:22194:3.12.0.1;Target=TRINITY_DN6051_c0_g2_i2 2753 2915 +;Gap=M163
scaffold237|size481080	blastn	match_part	133002	133078	77	-	.	ID=scaffold237|size481080:hsp:45188:3.12.0.1;Parent=scaffold237|size481080:hit:22194:3.12.0.1;Target=TRINITY_DN6051_c0_g2_i2 2913 2989 +;Gap=M77
scaffold237|size481080	blastn	match_part	132623	132930	308	-	.	ID=scaffold237|size481080:hsp:45189:3.12.0.1;Parent=scaffold237|size481080:hit:22194:3.12.0.1;Target=TRINITY_DN6051_c0_g2_i2 2990 3297 +;Gap=M308
scaffold237|size481080	blastn	expressed_sequence_match	132625	136321	156	-	.	ID=scaffold237|size481080:hit:22195:3.12.0.1;Name=TRINITY_DN13820_c0_g1_i2;score=156
scaffold237|size481080	blastn	match_part	136166	136321	156	-	.	ID=scaffold237|size481080:hsp:45190:3.12.0.1;Parent=scaffold237|size481080:hit:22195:3.12.0.1;Target=TRINITY_DN13820_c0_g1_i2 1 156 +;Gap=M156
scaffold237|size481080	blastn	match_part	135363	136066	704	-	.	ID=scaffold237|size481080:hsp:45191:3.12.0.1;Parent=scaffold237|size481080:hit:22195:3.12.0.1;Target=TRINITY_DN13820_c0_g1_i2 155 858 +;Gap=M704
scaffold237|size481080	blastn	match_part	134715	135157	443	-	.	ID=scaffold237|size481080:hsp:45192:3.12.0.1;Parent=scaffold237|size481080:hit:22195:3.12.0.1;Target=TRINITY_DN13820_c0_g1_i2 886 1328 +;Gap=M443
scaffold237|size481080	blastn	match_part	134372	134644	273	-	.	ID=scaffold237|size481080:hsp:45193:3.12.0.1;Parent=scaffold237|size481080:hit:22195:3.12.0.1;Target=TRINITY_DN13820_c0_g1_i2 1327 1599 +;Gap=M273
scaffold237|size481080	blastn	match_part	134243	134291	49	-	.	ID=scaffold237|size481080:hsp:45194:3.12.0.1;Parent=scaffold237|size481080:hit:22195:3.12.0.1;Target=TRINITY_DN13820_c0_g1_i2 1600 1648 +;Gap=M49
scaffold237|size481080	blastn	match_part	133402	134095	694	-	.	ID=scaffold237|size481080:hsp:45195:3.12.0.1;Parent=scaffold237|size481080:hit:22195:3.12.0.1;Target=TRINITY_DN13820_c0_g1_i2 1796 2489 +;Gap=M694
scaffold237|size481080	blastn	match_part	133146	133308	163	-	.	ID=scaffold237|size481080:hsp:45196:3.12.0.1;Parent=scaffold237|size481080:hit:22195:3.12.0.1;Target=TRINITY_DN13820_c0_g1_i2 2487 2649 +;Gap=M163
scaffold237|size481080	blastn	match_part	133002	133078	77	-	.	ID=scaffold237|size481080:hsp:45197:3.12.0.1;Parent=scaffold237|size481080:hit:22195:3.12.0.1;Target=TRINITY_DN13820_c0_g1_i2 2647 2723 +;Gap=M77
scaffold237|size481080	blastn	match_part	132625	132930	306	-	.	ID=scaffold237|size481080:hsp:45198:3.12.0.1;Parent=scaffold237|size481080:hit:22195:3.12.0.1;Target=TRINITY_DN13820_c0_g1_i2 2724 3029 +;Gap=M306
scaffold237|size481080	blastn	expressed_sequence_match	132623	136466	1104	-	.	ID=scaffold237|size481080:hit:22196:3.12.0.1;Name=TRINITY_DN6051_c0_g2_i3;score=1104
scaffold237|size481080	blastn	match_part	135363	136466	1104	-	.	ID=scaffold237|size481080:hsp:45199:3.12.0.1;Parent=scaffold237|size481080:hit:22196:3.12.0.1;Target=TRINITY_DN6051_c0_g2_i3 1 1104 +;Gap=M1104
scaffold237|size481080	blastn	match_part	134715	135278	564	-	.	ID=scaffold237|size481080:hsp:45200:3.12.0.1;Parent=scaffold237|size481080:hit:22196:3.12.0.1;Target=TRINITY_DN6051_c0_g2_i3 1103 1666 +;Gap=M564
scaffold237|size481080	blastn	match_part	134372	134644	273	-	.	ID=scaffold237|size481080:hsp:45201:3.12.0.1;Parent=scaffold237|size481080:hit:22196:3.12.0.1;Target=TRINITY_DN6051_c0_g2_i3 1665 1937 +;Gap=M273
scaffold237|size481080	blastn	match_part	134243	134291	49	-	.	ID=scaffold237|size481080:hsp:45202:3.12.0.1;Parent=scaffold237|size481080:hit:22196:3.12.0.1;Target=TRINITY_DN6051_c0_g2_i3 1938 1986 +;Gap=M49
scaffold237|size481080	blastn	match_part	133402	134095	694	-	.	ID=scaffold237|size481080:hsp:45203:3.12.0.1;Parent=scaffold237|size481080:hit:22196:3.12.0.1;Target=TRINITY_DN6051_c0_g2_i3 2134 2827 +;Gap=M694
scaffold237|size481080	blastn	match_part	133146	133308	163	-	.	ID=scaffold237|size481080:hsp:45204:3.12.0.1;Parent=scaffold237|size481080:hit:22196:3.12.0.1;Target=TRINITY_DN6051_c0_g2_i3 2825 2987 +;Gap=M163
scaffold237|size481080	blastn	match_part	133002	133078	77	-	.	ID=scaffold237|size481080:hsp:45205:3.12.0.1;Parent=scaffold237|size481080:hit:22196:3.12.0.1;Target=TRINITY_DN6051_c0_g2_i3 2985 3061 +;Gap=M77
scaffold237|size481080	blastn	match_part	132623	132930	308	-	.	ID=scaffold237|size481080:hsp:45206:3.12.0.1;Parent=scaffold237|size481080:hit:22196:3.12.0.1;Target=TRINITY_DN6051_c0_g2_i3 3062 3369 +;Gap=M308
scaffold237|size481080	blastn	expressed_sequence_match	135256	136321	1066	-	.	ID=scaffold237|size481080:hit:22197:3.12.0.1;Name=TRINITY_DN13820_c0_g1_i4;score=1066
scaffold237|size481080	blastn	match_part	135256	136321	1066	-	.	ID=scaffold237|size481080:hsp:45207:3.12.0.1;Parent=scaffold237|size481080:hit:22197:3.12.0.1;Target=TRINITY_DN13820_c0_g1_i4 1 1066 +;Gap=M1066
scaffold237|size481080	blastn	expressed_sequence_match	130506	130775	270	-	.	ID=scaffold237|size481080:hit:22198:3.12.0.1;Name=TRINITY_DN10826_c0_g1_i1;score=270
scaffold237|size481080	blastn	match_part	130506	130775	270	-	.	ID=scaffold237|size481080:hsp:45208:3.12.0.1;Parent=scaffold237|size481080:hit:22198:3.12.0.1;Target=TRINITY_DN10826_c0_g1_i1 1 270 +;Gap=M270
scaffold237|size481080	blastn	expressed_sequence_match	132623	136466	330	-	.	ID=scaffold237|size481080:hit:22199:3.12.0.1;Name=TRINITY_DN6051_c0_g2_i4;score=330
scaffold237|size481080	blastn	match_part	136137	136466	330	-	.	ID=scaffold237|size481080:hsp:45209:3.12.0.1;Parent=scaffold237|size481080:hit:22199:3.12.0.1;Target=TRINITY_DN6051_c0_g2_i4 1 330 +;Gap=M330
scaffold237|size481080	blastn	match_part	135363	136069	707	-	.	ID=scaffold237|size481080:hsp:45210:3.12.0.1;Parent=scaffold237|size481080:hit:22199:3.12.0.1;Target=TRINITY_DN6051_c0_g2_i4 326 1032 +;Gap=M707
scaffold237|size481080	blastn	match_part	134715	135157	443	-	.	ID=scaffold237|size481080:hsp:45211:3.12.0.1;Parent=scaffold237|size481080:hit:22199:3.12.0.1;Target=TRINITY_DN6051_c0_g2_i4 1060 1502 +;Gap=M443
scaffold237|size481080	blastn	match_part	134372	134644	273	-	.	ID=scaffold237|size481080:hsp:45212:3.12.0.1;Parent=scaffold237|size481080:hit:22199:3.12.0.1;Target=TRINITY_DN6051_c0_g2_i4 1501 1773 +;Gap=M273
scaffold237|size481080	blastn	match_part	134243	134291	49	-	.	ID=scaffold237|size481080:hsp:45213:3.12.0.1;Parent=scaffold237|size481080:hit:22199:3.12.0.1;Target=TRINITY_DN6051_c0_g2_i4 1774 1822 +;Gap=M49
scaffold237|size481080	blastn	match_part	133402	134095	694	-	.	ID=scaffold237|size481080:hsp:45214:3.12.0.1;Parent=scaffold237|size481080:hit:22199:3.12.0.1;Target=TRINITY_DN6051_c0_g2_i4 1970 2663 +;Gap=M694
scaffold237|size481080	blastn	match_part	133146	133308	163	-	.	ID=scaffold237|size481080:hsp:45215:3.12.0.1;Parent=scaffold237|size481080:hit:22199:3.12.0.1;Target=TRINITY_DN6051_c0_g2_i4 2661 2823 +;Gap=M163
scaffold237|size481080	blastn	match_part	133002	133078	77	-	.	ID=scaffold237|size481080:hsp:45216:3.12.0.1;Parent=scaffold237|size481080:hit:22199:3.12.0.1;Target=TRINITY_DN6051_c0_g2_i4 2821 2897 +;Gap=M77
scaffold237|size481080	blastn	match_part	132623	132930	308	-	.	ID=scaffold237|size481080:hsp:45217:3.12.0.1;Parent=scaffold237|size481080:hit:22199:3.12.0.1;Target=TRINITY_DN6051_c0_g2_i4 2898 3205 +;Gap=M308
scaffold237|size481080	blastn	expressed_sequence_match	132625	136321	156	-	.	ID=scaffold237|size481080:hit:22200:3.12.0.1;Name=TRINITY_DN13820_c0_g1_i6;score=156
scaffold237|size481080	blastn	match_part	136166	136321	156	-	.	ID=scaffold237|size481080:hsp:45218:3.12.0.1;Parent=scaffold237|size481080:hit:22200:3.12.0.1;Target=TRINITY_DN13820_c0_g1_i6 1 156 +;Gap=M156
scaffold237|size481080	blastn	match_part	135363	136066	704	-	.	ID=scaffold237|size481080:hsp:45219:3.12.0.1;Parent=scaffold237|size481080:hit:22200:3.12.0.1;Target=TRINITY_DN13820_c0_g1_i6 155 858 +;Gap=M704
scaffold237|size481080	blastn	match_part	134715	135278	564	-	.	ID=scaffold237|size481080:hsp:45220:3.12.0.1;Parent=scaffold237|size481080:hit:22200:3.12.0.1;Target=TRINITY_DN13820_c0_g1_i6 857 1420 +;Gap=M564
scaffold237|size481080	blastn	match_part	134372	134644	273	-	.	ID=scaffold237|size481080:hsp:45221:3.12.0.1;Parent=scaffold237|size481080:hit:22200:3.12.0.1;Target=TRINITY_DN13820_c0_g1_i6 1419 1691 +;Gap=M273
scaffold237|size481080	blastn	match_part	134243	134291	49	-	.	ID=scaffold237|size481080:hsp:45222:3.12.0.1;Parent=scaffold237|size481080:hit:22200:3.12.0.1;Target=TRINITY_DN13820_c0_g1_i6 1692 1740 +;Gap=M49
scaffold237|size481080	blastn	match_part	133402	134095	694	-	.	ID=scaffold237|size481080:hsp:45223:3.12.0.1;Parent=scaffold237|size481080:hit:22200:3.12.0.1;Target=TRINITY_DN13820_c0_g1_i6 1888 2581 +;Gap=M694
scaffold237|size481080	blastn	match_part	133146	133308	163	-	.	ID=scaffold237|size481080:hsp:45224:3.12.0.1;Parent=scaffold237|size481080:hit:22200:3.12.0.1;Target=TRINITY_DN13820_c0_g1_i6 2579 2741 +;Gap=M163
scaffold237|size481080	blastn	match_part	133002	133078	77	-	.	ID=scaffold237|size481080:hsp:45225:3.12.0.1;Parent=scaffold237|size481080:hit:22200:3.12.0.1;Target=TRINITY_DN13820_c0_g1_i6 2739 2815 +;Gap=M77
scaffold237|size481080	blastn	match_part	132625	132930	306	-	.	ID=scaffold237|size481080:hsp:45226:3.12.0.1;Parent=scaffold237|size481080:hit:22200:3.12.0.1;Target=TRINITY_DN13820_c0_g1_i6 2816 3121 +;Gap=M306
scaffold237|size481080	blastn	expressed_sequence_match	135256	136321	185	-	.	ID=scaffold237|size481080:hit:22201:3.12.0.1;Name=TRINITY_DN13820_c0_g1_i8;score=185
scaffold237|size481080	blastn	match_part	136137	136321	185	-	.	ID=scaffold237|size481080:hsp:45227:3.12.0.1;Parent=scaffold237|size481080:hit:22201:3.12.0.1;Target=TRINITY_DN13820_c0_g1_i8 1 185 +;Gap=M185
scaffold237|size481080	blastn	match_part	135256	136069	814	-	.	ID=scaffold237|size481080:hsp:45228:3.12.0.1;Parent=scaffold237|size481080:hit:22201:3.12.0.1;Target=TRINITY_DN13820_c0_g1_i8 181 994 +;Gap=M814
scaffold237|size481080	blastn	expressed_sequence_match	151549	153897	2349	-	.	ID=scaffold237|size481080:hit:22202:3.12.0.1;Name=TRINITY_DN10313_c0_g1_i1;score=2349
scaffold237|size481080	blastn	match_part	151549	153897	2349	-	.	ID=scaffold237|size481080:hsp:45229:3.12.0.1;Parent=scaffold237|size481080:hit:22202:3.12.0.1;Target=TRINITY_DN10313_c0_g1_i1 1 2349 +;Gap=M2349
scaffold237|size481080	blastn	expressed_sequence_match	155124	157771	623	-	.	ID=scaffold237|size481080:hit:22203:3.12.0.1;Name=TRINITY_DN11052_c0_g1_i3;score=623
scaffold237|size481080	blastn	match_part	157149	157771	623	-	.	ID=scaffold237|size481080:hsp:45230:3.12.0.1;Parent=scaffold237|size481080:hit:22203:3.12.0.1;Target=TRINITY_DN11052_c0_g1_i3 53 675 +;Gap=M623
scaffold237|size481080	blastn	match_part	155124	157069	1946	-	.	ID=scaffold237|size481080:hsp:45231:3.12.0.1;Parent=scaffold237|size481080:hit:22203:3.12.0.1;Target=TRINITY_DN11052_c0_g1_i3 676 2621 +;Gap=M1946
scaffold237|size481080	blastn	expressed_sequence_match	153652	157771	623	-	.	ID=scaffold237|size481080:hit:22204:3.12.0.1;Name=TRINITY_DN11180_c0_g1_i1;score=623
scaffold237|size481080	blastn	match_part	157149	157771	623	-	.	ID=scaffold237|size481080:hsp:45232:3.12.0.1;Parent=scaffold237|size481080:hit:22204:3.12.0.1;Target=TRINITY_DN11180_c0_g1_i1 63 685 +;Gap=M623
scaffold237|size481080	blastn	match_part	156962	157069	108	-	.	ID=scaffold237|size481080:hsp:45233:3.12.0.1;Parent=scaffold237|size481080:hit:22204:3.12.0.1;Target=TRINITY_DN11180_c0_g1_i1 686 793 +;Gap=M108
scaffold237|size481080	blastn	match_part	156288	156892	605	-	.	ID=scaffold237|size481080:hsp:45234:3.12.0.1;Parent=scaffold237|size481080:hit:22204:3.12.0.1;Target=TRINITY_DN11180_c0_g1_i1 794 1398 +;Gap=M605
scaffold237|size481080	blastn	match_part	155917	156216	300	-	.	ID=scaffold237|size481080:hsp:45235:3.12.0.1;Parent=scaffold237|size481080:hit:22204:3.12.0.1;Target=TRINITY_DN11180_c0_g1_i1 1396 1695 +;Gap=M300
scaffold237|size481080	blastn	match_part	154178	155838	1661	-	.	ID=scaffold237|size481080:hsp:45236:3.12.0.1;Parent=scaffold237|size481080:hit:22204:3.12.0.1;Target=TRINITY_DN11180_c0_g1_i1 1695 3355 +;Gap=M1661
scaffold237|size481080	blastn	match_part	153652	153944	293	-	.	ID=scaffold237|size481080:hsp:45237:3.12.0.1;Parent=scaffold237|size481080:hit:22204:3.12.0.1;Target=TRINITY_DN11180_c0_g1_i1 3352 3644 +;Gap=M293
scaffold237|size481080	blastn	expressed_sequence_match	153704	155331	1628	+	.	ID=scaffold237|size481080:hit:22205:3.12.0.1;Name=TRINITY_DN7285_c0_g1_i1;score=1628
scaffold237|size481080	blastn	match_part	153704	155331	1628	+	.	ID=scaffold237|size481080:hsp:45238:3.12.0.1;Parent=scaffold237|size481080:hit:22205:3.12.0.1;Target=TRINITY_DN7285_c0_g1_i1 1 1628 +;Gap=M1628
scaffold237|size481080	blastn	expressed_sequence_match	155124	157771	623	-	.	ID=scaffold237|size481080:hit:22206:3.12.0.1;Name=TRINITY_DN11052_c0_g1_i5;score=623
scaffold237|size481080	blastn	match_part	157149	157771	623	-	.	ID=scaffold237|size481080:hsp:45239:3.12.0.1;Parent=scaffold237|size481080:hit:22206:3.12.0.1;Target=TRINITY_DN11052_c0_g1_i5 53 675 +;Gap=M623
scaffold237|size481080	blastn	match_part	156288	157069	782	-	.	ID=scaffold237|size481080:hsp:45240:3.12.0.1;Parent=scaffold237|size481080:hit:22206:3.12.0.1;Target=TRINITY_DN11052_c0_g1_i5 676 1457 +;Gap=M782
scaffold237|size481080	blastn	match_part	155917	156216	300	-	.	ID=scaffold237|size481080:hsp:45241:3.12.0.1;Parent=scaffold237|size481080:hit:22206:3.12.0.1;Target=TRINITY_DN11052_c0_g1_i5 1455 1754 +;Gap=M300
scaffold237|size481080	blastn	match_part	155124	155838	715	-	.	ID=scaffold237|size481080:hsp:45242:3.12.0.1;Parent=scaffold237|size481080:hit:22206:3.12.0.1;Target=TRINITY_DN11052_c0_g1_i5 1754 2468 +;Gap=M715
scaffold237|size481080	blastn	expressed_sequence_match	156962	157771	810	-	.	ID=scaffold237|size481080:hit:22207:3.12.0.1;Name=TRINITY_DN11052_c0_g1_i6;score=810
scaffold237|size481080	blastn	match_part	156962	157771	810	-	.	ID=scaffold237|size481080:hsp:45243:3.12.0.1;Parent=scaffold237|size481080:hit:22207:3.12.0.1;Target=TRINITY_DN11052_c0_g1_i6 53 862 +;Gap=M810
scaffold237|size481080	blastn	expressed_sequence_match	150138	153594	2700	-	.	ID=scaffold237|size481080:hit:22208:3.12.0.1;Name=TRINITY_DN789_c0_g2_i1;score=2700
scaffold237|size481080	blastn	match_part	150895	153594	2700	-	.	ID=scaffold237|size481080:hsp:45244:3.12.0.1;Parent=scaffold237|size481080:hit:22208:3.12.0.1;Target=TRINITY_DN789_c0_g2_i1 1 2700 +;Gap=M2700
scaffold237|size481080	blastn	match_part	150138	150521	384	-	.	ID=scaffold237|size481080:hsp:45245:3.12.0.1;Parent=scaffold237|size481080:hit:22208:3.12.0.1;Target=TRINITY_DN789_c0_g2_i1 2696 3079 +;Gap=M384
scaffold237|size481080	blastn	expressed_sequence_match	155124	157771	623	-	.	ID=scaffold237|size481080:hit:22209:3.12.0.1;Name=TRINITY_DN11052_c0_g1_i1;score=623
scaffold237|size481080	blastn	match_part	157149	157771	623	-	.	ID=scaffold237|size481080:hsp:45246:3.12.0.1;Parent=scaffold237|size481080:hit:22209:3.12.0.1;Target=TRINITY_DN11052_c0_g1_i1 53 675 +;Gap=M623
scaffold237|size481080	blastn	match_part	156962	157069	108	-	.	ID=scaffold237|size481080:hsp:45247:3.12.0.1;Parent=scaffold237|size481080:hit:22209:3.12.0.1;Target=TRINITY_DN11052_c0_g1_i1 676 783 +;Gap=M108
scaffold237|size481080	blastn	match_part	155917	156892	976	-	.	ID=scaffold237|size481080:hsp:45248:3.12.0.1;Parent=scaffold237|size481080:hit:22209:3.12.0.1;Target=TRINITY_DN11052_c0_g1_i1 784 1759 +;Gap=M976
scaffold237|size481080	blastn	match_part	155124	155838	715	-	.	ID=scaffold237|size481080:hsp:45249:3.12.0.1;Parent=scaffold237|size481080:hit:22209:3.12.0.1;Target=TRINITY_DN11052_c0_g1_i1 1759 2473 +;Gap=M715
scaffold237|size481080	blastn	expressed_sequence_match	155124	157771	623	-	.	ID=scaffold237|size481080:hit:22210:3.12.0.1;Name=TRINITY_DN11052_c0_g1_i2;score=623
scaffold237|size481080	blastn	match_part	157149	157771	623	-	.	ID=scaffold237|size481080:hsp:45250:3.12.0.1;Parent=scaffold237|size481080:hit:22210:3.12.0.1;Target=TRINITY_DN11052_c0_g1_i2 53 675 +;Gap=M623
scaffold237|size481080	blastn	match_part	156962	157069	108	-	.	ID=scaffold237|size481080:hsp:45251:3.12.0.1;Parent=scaffold237|size481080:hit:22210:3.12.0.1;Target=TRINITY_DN11052_c0_g1_i2 676 783 +;Gap=M108
scaffold237|size481080	blastn	match_part	155124	156892	1769	-	.	ID=scaffold237|size481080:hsp:45252:3.12.0.1;Parent=scaffold237|size481080:hit:22210:3.12.0.1;Target=TRINITY_DN11052_c0_g1_i2 784 2552 +;Gap=M1769
scaffold237|size481080	blastn	expressed_sequence_match	150149	151538	1390	+	.	ID=scaffold237|size481080:hit:22211:3.12.0.1;Name=TRINITY_DN1085_c0_g2_i1;score=1390
scaffold237|size481080	blastn	match_part	150149	151538	1390	+	.	ID=scaffold237|size481080:hsp:45253:3.12.0.1;Parent=scaffold237|size481080:hit:22211:3.12.0.1;Target=TRINITY_DN1085_c0_g2_i1 1 1390 +;Gap=M1390
scaffold237|size481080	blastn	expressed_sequence_match	182012	184667	902	+	.	ID=scaffold237|size481080:hit:22212:3.12.0.1;Name=TRINITY_DN13953_c0_g2_i5;score=902
scaffold237|size481080	blastn	match_part	182012	182913	902	+	.	ID=scaffold237|size481080:hsp:45254:3.12.0.1;Parent=scaffold237|size481080:hit:22212:3.12.0.1;Target=TRINITY_DN13953_c0_g2_i5 1 902 +;Gap=M902
scaffold237|size481080	blastn	match_part	183003	183196	194	+	.	ID=scaffold237|size481080:hsp:45255:3.12.0.1;Parent=scaffold237|size481080:hit:22212:3.12.0.1;Target=TRINITY_DN13953_c0_g2_i5 903 1096 +;Gap=M194
scaffold237|size481080	blastn	match_part	183295	183733	439	+	.	ID=scaffold237|size481080:hsp:45256:3.12.0.1;Parent=scaffold237|size481080:hit:22212:3.12.0.1;Target=TRINITY_DN13953_c0_g2_i5 1097 1535 +;Gap=M439
scaffold237|size481080	blastn	match_part	183815	183947	133	+	.	ID=scaffold237|size481080:hsp:45257:3.12.0.1;Parent=scaffold237|size481080:hit:22212:3.12.0.1;Target=TRINITY_DN13953_c0_g2_i5 1533 1665 +;Gap=M133
scaffold237|size481080	blastn	match_part	184032	184667	636	+	.	ID=scaffold237|size481080:hsp:45258:3.12.0.1;Parent=scaffold237|size481080:hit:22212:3.12.0.1;Target=TRINITY_DN13953_c0_g2_i5 1663 2298 +;Gap=M636
scaffold237|size481080	blastn	expressed_sequence_match	181983	184491	931	+	.	ID=scaffold237|size481080:hit:22213:3.12.0.1;Name=TRINITY_DN5346_c0_g1_i1;score=931
scaffold237|size481080	blastn	match_part	181983	182913	931	+	.	ID=scaffold237|size481080:hsp:45259:3.12.0.1;Parent=scaffold237|size481080:hit:22213:3.12.0.1;Target=TRINITY_DN5346_c0_g1_i1 1 931 +;Gap=M931
scaffold237|size481080	blastn	match_part	183003	183196	194	+	.	ID=scaffold237|size481080:hsp:45260:3.12.0.1;Parent=scaffold237|size481080:hit:22213:3.12.0.1;Target=TRINITY_DN5346_c0_g1_i1 932 1125 +;Gap=M194
scaffold237|size481080	blastn	match_part	183295	183947	653	+	.	ID=scaffold237|size481080:hsp:45261:3.12.0.1;Parent=scaffold237|size481080:hit:22213:3.12.0.1;Target=TRINITY_DN5346_c0_g1_i1 1126 1778 +;Gap=M653
scaffold237|size481080	blastn	match_part	184032	184491	460	+	.	ID=scaffold237|size481080:hsp:45262:3.12.0.1;Parent=scaffold237|size481080:hit:22213:3.12.0.1;Target=TRINITY_DN5346_c0_g1_i1 1776 2235 +;Gap=M460
scaffold237|size481080	blastn	expressed_sequence_match	181983	184491	931	+	.	ID=scaffold237|size481080:hit:22214:3.12.0.1;Name=TRINITY_DN5346_c0_g3_i1;score=931
scaffold237|size481080	blastn	match_part	181983	182913	931	+	.	ID=scaffold237|size481080:hsp:45263:3.12.0.1;Parent=scaffold237|size481080:hit:22214:3.12.0.1;Target=TRINITY_DN5346_c0_g3_i1 1 931 +;Gap=M931
scaffold237|size481080	blastn	match_part	183003	183196	194	+	.	ID=scaffold237|size481080:hsp:45264:3.12.0.1;Parent=scaffold237|size481080:hit:22214:3.12.0.1;Target=TRINITY_DN5346_c0_g3_i1 932 1125 +;Gap=M194
scaffold237|size481080	blastn	match_part	183295	183733	439	+	.	ID=scaffold237|size481080:hsp:45265:3.12.0.1;Parent=scaffold237|size481080:hit:22214:3.12.0.1;Target=TRINITY_DN5346_c0_g3_i1 1126 1564 +;Gap=M439
scaffold237|size481080	blastn	match_part	183815	183947	133	+	.	ID=scaffold237|size481080:hsp:45266:3.12.0.1;Parent=scaffold237|size481080:hit:22214:3.12.0.1;Target=TRINITY_DN5346_c0_g3_i1 1562 1694 +;Gap=M133
scaffold237|size481080	blastn	match_part	184032	184491	460	+	.	ID=scaffold237|size481080:hsp:45267:3.12.0.1;Parent=scaffold237|size481080:hit:22214:3.12.0.1;Target=TRINITY_DN5346_c0_g3_i1 1692 2151 +;Gap=M460
scaffold237|size481080	blastn	expressed_sequence_match	183223	184453	1231	-	.	ID=scaffold237|size481080:hit:22215:3.12.0.1;Name=TRINITY_DN5359_c0_g1_i1;score=1231
scaffold237|size481080	blastn	match_part	183223	184453	1231	-	.	ID=scaffold237|size481080:hsp:45268:3.12.0.1;Parent=scaffold237|size481080:hit:22215:3.12.0.1;Target=TRINITY_DN5359_c0_g1_i1 1 1231 +;Gap=M1231
scaffold237|size481080	blastn	expressed_sequence_match	182012	184667	902	+	.	ID=scaffold237|size481080:hit:22216:3.12.0.1;Name=TRINITY_DN13953_c0_g2_i1;score=902
scaffold237|size481080	blastn	match_part	182012	182913	902	+	.	ID=scaffold237|size481080:hsp:45269:3.12.0.1;Parent=scaffold237|size481080:hit:22216:3.12.0.1;Target=TRINITY_DN13953_c0_g2_i1 1 902 +;Gap=M902
scaffold237|size481080	blastn	match_part	183003	183733	731	+	.	ID=scaffold237|size481080:hsp:45270:3.12.0.1;Parent=scaffold237|size481080:hit:22216:3.12.0.1;Target=TRINITY_DN13953_c0_g2_i1 903 1633 +;Gap=M731
scaffold237|size481080	blastn	match_part	183815	183947	133	+	.	ID=scaffold237|size481080:hsp:45271:3.12.0.1;Parent=scaffold237|size481080:hit:22216:3.12.0.1;Target=TRINITY_DN13953_c0_g2_i1 1631 1763 +;Gap=M133
scaffold237|size481080	blastn	match_part	184032	184667	636	+	.	ID=scaffold237|size481080:hsp:45272:3.12.0.1;Parent=scaffold237|size481080:hit:22216:3.12.0.1;Target=TRINITY_DN13953_c0_g2_i1 1761 2396 +;Gap=M636
scaffold237|size481080	blastn	expressed_sequence_match	182012	184667	902	+	.	ID=scaffold237|size481080:hit:22217:3.12.0.1;Name=TRINITY_DN13953_c0_g2_i2;score=902
scaffold237|size481080	blastn	match_part	182012	182913	902	+	.	ID=scaffold237|size481080:hsp:45273:3.12.0.1;Parent=scaffold237|size481080:hit:22217:3.12.0.1;Target=TRINITY_DN13953_c0_g2_i2 1 902 +;Gap=M902
scaffold237|size481080	blastn	match_part	183003	183947	945	+	.	ID=scaffold237|size481080:hsp:45274:3.12.0.1;Parent=scaffold237|size481080:hit:22217:3.12.0.1;Target=TRINITY_DN13953_c0_g2_i2 903 1847 +;Gap=M945
scaffold237|size481080	blastn	match_part	184032	184667	636	+	.	ID=scaffold237|size481080:hsp:45275:3.12.0.1;Parent=scaffold237|size481080:hit:22217:3.12.0.1;Target=TRINITY_DN13953_c0_g2_i2 1845 2480 +;Gap=M636
scaffold237|size481080	blastn	expressed_sequence_match	182012	184667	902	+	.	ID=scaffold237|size481080:hit:22218:3.12.0.1;Name=TRINITY_DN13953_c0_g2_i3;score=902
scaffold237|size481080	blastn	match_part	182012	182913	902	+	.	ID=scaffold237|size481080:hsp:45276:3.12.0.1;Parent=scaffold237|size481080:hit:22218:3.12.0.1;Target=TRINITY_DN13953_c0_g2_i3 1 902 +;Gap=M902
scaffold237|size481080	blastn	match_part	183003	183196	194	+	.	ID=scaffold237|size481080:hsp:45277:3.12.0.1;Parent=scaffold237|size481080:hit:22218:3.12.0.1;Target=TRINITY_DN13953_c0_g2_i3 903 1096 +;Gap=M194
scaffold237|size481080	blastn	match_part	183295	183947	653	+	.	ID=scaffold237|size481080:hsp:45278:3.12.0.1;Parent=scaffold237|size481080:hit:22218:3.12.0.1;Target=TRINITY_DN13953_c0_g2_i3 1097 1749 +;Gap=M653
scaffold237|size481080	blastn	match_part	184032	184667	636	+	.	ID=scaffold237|size481080:hsp:45279:3.12.0.1;Parent=scaffold237|size481080:hit:22218:3.12.0.1;Target=TRINITY_DN13953_c0_g2_i3 1747 2382 +;Gap=M636
scaffold237|size481080	blastn	expressed_sequence_match	183960	184667	708	+	.	ID=scaffold237|size481080:hit:22219:3.12.0.1;Name=TRINITY_DN13953_c0_g2_i4;score=708
scaffold237|size481080	blastn	match_part	183960	184667	708	+	.	ID=scaffold237|size481080:hsp:45280:3.12.0.1;Parent=scaffold237|size481080:hit:22219:3.12.0.1;Target=TRINITY_DN13953_c0_g2_i4 1 708 +;Gap=M708
scaffold237|size481080	blastn	expressed_sequence_match	184794	187942	982	-	.	ID=scaffold237|size481080:hit:22220:3.12.0.1;Name=TRINITY_DN15335_c0_g1_i1;score=982
scaffold237|size481080	blastn	match_part	186961	187942	982	-	.	ID=scaffold237|size481080:hsp:45281:3.12.0.1;Parent=scaffold237|size481080:hit:22220:3.12.0.1;Target=TRINITY_DN15335_c0_g1_i1 1 982 +;Gap=M982
scaffold237|size481080	blastn	match_part	185624	186843	1220	-	.	ID=scaffold237|size481080:hsp:45282:3.12.0.1;Parent=scaffold237|size481080:hit:22220:3.12.0.1;Target=TRINITY_DN15335_c0_g1_i1 981 2200 +;Gap=M1220
scaffold237|size481080	blastn	match_part	184794	185546	753	-	.	ID=scaffold237|size481080:hsp:45283:3.12.0.1;Parent=scaffold237|size481080:hit:22220:3.12.0.1;Target=TRINITY_DN15335_c0_g1_i1 2200 2952 +;Gap=M753
scaffold237|size481080	blastn	expressed_sequence_match	186784	187942	1159	-	.	ID=scaffold237|size481080:hit:22221:3.12.0.1;Name=TRINITY_DN15335_c0_g1_i2;score=1159
scaffold237|size481080	blastn	match_part	186784	187942	1159	-	.	ID=scaffold237|size481080:hsp:45284:3.12.0.1;Parent=scaffold237|size481080:hit:22221:3.12.0.1;Target=TRINITY_DN15335_c0_g1_i2 1 1159 +;Gap=M1159
scaffold237|size481080	blastn	expressed_sequence_match	188031	188902	241	-	.	ID=scaffold237|size481080:hit:22222:3.12.0.1;Name=TRINITY_DN6029_c0_g1_i1;score=241
scaffold237|size481080	blastn	match_part	188662	188902	241	-	.	ID=scaffold237|size481080:hsp:45285:3.12.0.1;Parent=scaffold237|size481080:hit:22222:3.12.0.1;Target=TRINITY_DN6029_c0_g1_i1 1 241 +;Gap=M241
scaffold237|size481080	blastn	match_part	188031	188570	540	-	.	ID=scaffold237|size481080:hsp:45286:3.12.0.1;Parent=scaffold237|size481080:hit:22222:3.12.0.1;Target=TRINITY_DN6029_c0_g1_i1 237 776 +;Gap=M540
scaffold237|size481080	blastn	expressed_sequence_match	184794	187942	982	-	.	ID=scaffold237|size481080:hit:22223:3.12.0.1;Name=TRINITY_DN15335_c0_g1_i4;score=982
scaffold237|size481080	blastn	match_part	186961	187942	982	-	.	ID=scaffold237|size481080:hsp:45287:3.12.0.1;Parent=scaffold237|size481080:hit:22223:3.12.0.1;Target=TRINITY_DN15335_c0_g1_i4 1 982 +;Gap=M982
scaffold237|size481080	blastn	match_part	186358	186843	486	-	.	ID=scaffold237|size481080:hsp:45288:3.12.0.1;Parent=scaffold237|size481080:hit:22223:3.12.0.1;Target=TRINITY_DN15335_c0_g1_i4 981 1466 +;Gap=M486
scaffold237|size481080	blastn	match_part	185624	186284	661	-	.	ID=scaffold237|size481080:hsp:45289:3.12.0.1;Parent=scaffold237|size481080:hit:22223:3.12.0.1;Target=TRINITY_DN15335_c0_g1_i4 1466 2126 +;Gap=M661
scaffold237|size481080	blastn	match_part	184794	185546	753	-	.	ID=scaffold237|size481080:hsp:45290:3.12.0.1;Parent=scaffold237|size481080:hit:22223:3.12.0.1;Target=TRINITY_DN15335_c0_g1_i4 2126 2878 +;Gap=M753
scaffold237|size481080	blastn	expressed_sequence_match	188031	188902	872	-	.	ID=scaffold237|size481080:hit:22224:3.12.0.1;Name=TRINITY_DN6029_c0_g1_i2;score=872
scaffold237|size481080	blastn	match_part	188031	188902	872	-	.	ID=scaffold237|size481080:hsp:45291:3.12.0.1;Parent=scaffold237|size481080:hit:22224:3.12.0.1;Target=TRINITY_DN6029_c0_g1_i2 1 872 +;Gap=M872
scaffold237|size481080	blastn	expressed_sequence_match	188031	188932	540	+	.	ID=scaffold237|size481080:hit:22225:3.12.0.1;Name=TRINITY_DN15616_c0_g1_i1;score=540
scaffold237|size481080	blastn	match_part	188031	188570	540	+	.	ID=scaffold237|size481080:hsp:45292:3.12.0.1;Parent=scaffold237|size481080:hit:22225:3.12.0.1;Target=TRINITY_DN15616_c0_g1_i1 14 553 +;Gap=M540
scaffold237|size481080	blastn	match_part	188662	188932	271	+	.	ID=scaffold237|size481080:hsp:45293:3.12.0.1;Parent=scaffold237|size481080:hit:22225:3.12.0.1;Target=TRINITY_DN15616_c0_g1_i1 549 819 +;Gap=M271
scaffold237|size481080	blastn	expressed_sequence_match	184782	188075	1115	-	.	ID=scaffold237|size481080:hit:22226:3.12.0.1;Name=TRINITY_DN5903_c0_g1_i1;score=1115
scaffold237|size481080	blastn	match_part	186961	188075	1115	-	.	ID=scaffold237|size481080:hsp:45294:3.12.0.1;Parent=scaffold237|size481080:hit:22226:3.12.0.1;Target=TRINITY_DN5903_c0_g1_i1 1 1115 +;Gap=M1115
scaffold237|size481080	blastn	match_part	185624	186843	1220	-	.	ID=scaffold237|size481080:hsp:45295:3.12.0.1;Parent=scaffold237|size481080:hit:22226:3.12.0.1;Target=TRINITY_DN5903_c0_g1_i1 1114 2333 +;Gap=M1220
scaffold237|size481080	blastn	match_part	184782	185508	727	-	.	ID=scaffold237|size481080:hsp:45296:3.12.0.1;Parent=scaffold237|size481080:hit:22226:3.12.0.1;Target=TRINITY_DN5903_c0_g1_i1 2333 3059 +;Gap=M727
scaffold237|size481080	blastn	expressed_sequence_match	184782	188075	1115	-	.	ID=scaffold237|size481080:hit:22227:3.12.0.1;Name=TRINITY_DN5903_c0_g1_i2;score=1115
scaffold237|size481080	blastn	match_part	186961	188075	1115	-	.	ID=scaffold237|size481080:hsp:45297:3.12.0.1;Parent=scaffold237|size481080:hit:22227:3.12.0.1;Target=TRINITY_DN5903_c0_g1_i2 1 1115 +;Gap=M1115
scaffold237|size481080	blastn	match_part	186358	186843	486	-	.	ID=scaffold237|size481080:hsp:45298:3.12.0.1;Parent=scaffold237|size481080:hit:22227:3.12.0.1;Target=TRINITY_DN5903_c0_g1_i2 1114 1599 +;Gap=M486
scaffold237|size481080	blastn	match_part	185624	186284	661	-	.	ID=scaffold237|size481080:hsp:45299:3.12.0.1;Parent=scaffold237|size481080:hit:22227:3.12.0.1;Target=TRINITY_DN5903_c0_g1_i2 1599 2259 +;Gap=M661
scaffold237|size481080	blastn	match_part	184782	185508	727	-	.	ID=scaffold237|size481080:hsp:45300:3.12.0.1;Parent=scaffold237|size481080:hit:22227:3.12.0.1;Target=TRINITY_DN5903_c0_g1_i2 2259 2985 +;Gap=M727
scaffold237|size481080	blastn	expressed_sequence_match	184782	188075	1115	-	.	ID=scaffold237|size481080:hit:22228:3.12.0.1;Name=TRINITY_DN5903_c0_g1_i3;score=1115
scaffold237|size481080	blastn	match_part	186961	188075	1115	-	.	ID=scaffold237|size481080:hsp:45301:3.12.0.1;Parent=scaffold237|size481080:hit:22228:3.12.0.1;Target=TRINITY_DN5903_c0_g1_i3 1 1115 +;Gap=M1115
scaffold237|size481080	blastn	match_part	186358	186843	486	-	.	ID=scaffold237|size481080:hsp:45302:3.12.0.1;Parent=scaffold237|size481080:hit:22228:3.12.0.1;Target=TRINITY_DN5903_c0_g1_i3 1114 1599 +;Gap=M486
scaffold237|size481080	blastn	match_part	184782	186284	1503	-	.	ID=scaffold237|size481080:hsp:45303:3.12.0.1;Parent=scaffold237|size481080:hit:22228:3.12.0.1;Target=TRINITY_DN5903_c0_g1_i3 1599 3101 +;Gap=M1503
scaffold237|size481080	blastn	expressed_sequence_match	184782	188075	1115	-	.	ID=scaffold237|size481080:hit:22229:3.12.0.1;Name=TRINITY_DN5903_c0_g1_i4;score=1115
scaffold237|size481080	blastn	match_part	186961	188075	1115	-	.	ID=scaffold237|size481080:hsp:45304:3.12.0.1;Parent=scaffold237|size481080:hit:22229:3.12.0.1;Target=TRINITY_DN5903_c0_g1_i4 1 1115 +;Gap=M1115
scaffold237|size481080	blastn	match_part	184782	186843	2062	-	.	ID=scaffold237|size481080:hsp:45305:3.12.0.1;Parent=scaffold237|size481080:hit:22229:3.12.0.1;Target=TRINITY_DN5903_c0_g1_i4 1114 3175 +;Gap=M2062
scaffold237|size481080	est2genome	expressed_sequence_match	129450	129679	1150	-	.	ID=scaffold237|size481080:hit:22230:3.12.0.1;Name=TRINITY_DN24588_c0_g1_i1;score=1150
scaffold237|size481080	est2genome	match_part	129450	129679	1150	-	.	ID=scaffold237|size481080:hsp:45306:3.12.0.1;Parent=scaffold237|size481080:hit:22230:3.12.0.1;Target=TRINITY_DN24588_c0_g1_i1 28 257 +;Gap=M230
scaffold237|size481080	est2genome	expressed_sequence_match	129835	132634	12398	+	.	ID=scaffold237|size481080:hit:22231:3.12.0.1;Name=TRINITY_DN3596_c0_g1_i1;score=12398
scaffold237|size481080	est2genome	match_part	129835	130477	12398	+	.	ID=scaffold237|size481080:hsp:45307:3.12.0.1;Parent=scaffold237|size481080:hit:22231:3.12.0.1;Target=TRINITY_DN3596_c0_g1_i1 1854 2496 -;Gap=M643
scaffold237|size481080	est2genome	match_part	130703	131989	12398	+	.	ID=scaffold237|size481080:hsp:45308:3.12.0.1;Parent=scaffold237|size481080:hit:22231:3.12.0.1;Target=TRINITY_DN3596_c0_g1_i1 567 1853 -;Gap=M1287
scaffold237|size481080	est2genome	match_part	132075	132634	12398	+	.	ID=scaffold237|size481080:hsp:45309:3.12.0.1;Parent=scaffold237|size481080:hit:22231:3.12.0.1;Target=TRINITY_DN3596_c0_g1_i1 7 566 -;Gap=M560
scaffold237|size481080	est2genome	expressed_sequence_match	136456	138466	8966	+	.	ID=scaffold237|size481080:hit:22232:3.12.0.1;Name=TRINITY_DN10668_c0_g1_i2;score=8966
scaffold237|size481080	est2genome	match_part	136456	137416	8966	+	.	ID=scaffold237|size481080:hsp:45310:3.12.0.1;Parent=scaffold237|size481080:hit:22232:3.12.0.1;Target=TRINITY_DN10668_c0_g1_i2 1 961 +;Gap=M961
scaffold237|size481080	est2genome	match_part	137632	138466	8966	+	.	ID=scaffold237|size481080:hsp:45311:3.12.0.1;Parent=scaffold237|size481080:hit:22232:3.12.0.1;Target=TRINITY_DN10668_c0_g1_i2 962 1796 +;Gap=M835
scaffold237|size481080	est2genome	expressed_sequence_match	137360	137682	1615	+	.	ID=scaffold237|size481080:hit:22233:3.12.0.1;Name=TRINITY_DN10593_c0_g1_i1;score=1615
scaffold237|size481080	est2genome	match_part	137360	137682	1615	+	.	ID=scaffold237|size481080:hsp:45312:3.12.0.1;Parent=scaffold237|size481080:hit:22233:3.12.0.1;Target=TRINITY_DN10593_c0_g1_i1 1 323 -;Gap=M323
scaffold237|size481080	est2genome	expressed_sequence_match	129835	132634	11117	+	.	ID=scaffold237|size481080:hit:22234:3.12.0.1;Name=TRINITY_DN3596_c0_g1_i2;score=11117
scaffold237|size481080	est2genome	match_part	129835	129993	11117	+	.	ID=scaffold237|size481080:hsp:45313:3.12.0.1;Parent=scaffold237|size481080:hit:22234:3.12.0.1;Target=TRINITY_DN3596_c0_g1_i2 2088 2246 -;Gap=M159
scaffold237|size481080	est2genome	match_part	130244	130477	11117	+	.	ID=scaffold237|size481080:hsp:45314:3.12.0.1;Parent=scaffold237|size481080:hit:22234:3.12.0.1;Target=TRINITY_DN3596_c0_g1_i2 1854 2087 -;Gap=M234
scaffold237|size481080	est2genome	match_part	130703	131989	11117	+	.	ID=scaffold237|size481080:hsp:45315:3.12.0.1;Parent=scaffold237|size481080:hit:22234:3.12.0.1;Target=TRINITY_DN3596_c0_g1_i2 567 1853 -;Gap=M1287
scaffold237|size481080	est2genome	match_part	132075	132634	11117	+	.	ID=scaffold237|size481080:hsp:45316:3.12.0.1;Parent=scaffold237|size481080:hit:22234:3.12.0.1;Target=TRINITY_DN3596_c0_g1_i2 7 566 -;Gap=M560
scaffold237|size481080	est2genome	expressed_sequence_match	136456	137651	5371	+	.	ID=scaffold237|size481080:hit:22235:3.12.0.1;Name=TRINITY_DN10668_c0_g1_i3;score=5371
scaffold237|size481080	est2genome	match_part	136456	136887	5371	+	.	ID=scaffold237|size481080:hsp:45317:3.12.0.1;Parent=scaffold237|size481080:hit:22235:3.12.0.1;Target=TRINITY_DN10668_c0_g1_i3 1 432 +;Gap=M432
scaffold237|size481080	est2genome	match_part	137005	137651	5371	+	.	ID=scaffold237|size481080:hsp:45318:3.12.0.1;Parent=scaffold237|size481080:hit:22235:3.12.0.1;Target=TRINITY_DN10668_c0_g1_i3 433 1079 +;Gap=M647
scaffold237|size481080	est2genome	expressed_sequence_match	129835	132634	11562	+	.	ID=scaffold237|size481080:hit:22236:3.12.0.1;Name=TRINITY_DN3596_c0_g1_i3;score=11562
scaffold237|size481080	est2genome	match_part	129835	129993	11562	+	.	ID=scaffold237|size481080:hsp:45319:3.12.0.1;Parent=scaffold237|size481080:hit:22236:3.12.0.1;Target=TRINITY_DN3596_c0_g1_i3 2173 2331 -;Gap=M159
scaffold237|size481080	est2genome	match_part	130244	130477	11562	+	.	ID=scaffold237|size481080:hsp:45320:3.12.0.1;Parent=scaffold237|size481080:hit:22236:3.12.0.1;Target=TRINITY_DN3596_c0_g1_i3 1939 2172 -;Gap=M234
scaffold237|size481080	est2genome	match_part	130703	132634	11562	+	.	ID=scaffold237|size481080:hsp:45321:3.12.0.1;Parent=scaffold237|size481080:hit:22236:3.12.0.1;Target=TRINITY_DN3596_c0_g1_i3 7 1938 -;Gap=M1932
scaffold237|size481080	est2genome	expressed_sequence_match	136456	137651	5980	+	.	ID=scaffold237|size481080:hit:22237:3.12.0.1;Name=TRINITY_DN10668_c0_g1_i4;score=5980
scaffold237|size481080	est2genome	match_part	136456	137651	5980	+	.	ID=scaffold237|size481080:hsp:45322:3.12.0.1;Parent=scaffold237|size481080:hit:22237:3.12.0.1;Target=TRINITY_DN10668_c0_g1_i4 1 1196 +;Gap=M1196
scaffold237|size481080	est2genome	expressed_sequence_match	130465	130697	1165	-	.	ID=scaffold237|size481080:hit:22238:3.12.0.1;Name=TRINITY_DN10695_c0_g2_i1;score=1165
scaffold237|size481080	est2genome	match_part	130465	130697	1165	-	.	ID=scaffold237|size481080:hsp:45323:3.12.0.1;Parent=scaffold237|size481080:hit:22238:3.12.0.1;Target=TRINITY_DN10695_c0_g2_i1 1 233 -;Gap=M233
scaffold237|size481080	est2genome	expressed_sequence_match	129835	132634	12843	+	.	ID=scaffold237|size481080:hit:22239:3.12.0.1;Name=TRINITY_DN3596_c0_g1_i4;score=12843
scaffold237|size481080	est2genome	match_part	129835	130477	12843	+	.	ID=scaffold237|size481080:hsp:45324:3.12.0.1;Parent=scaffold237|size481080:hit:22239:3.12.0.1;Target=TRINITY_DN3596_c0_g1_i4 1939 2581 -;Gap=M643
scaffold237|size481080	est2genome	match_part	130703	132634	12843	+	.	ID=scaffold237|size481080:hsp:45325:3.12.0.1;Parent=scaffold237|size481080:hit:22239:3.12.0.1;Target=TRINITY_DN3596_c0_g1_i4 7 1938 -;Gap=M1932
scaffold237|size481080	est2genome	expressed_sequence_match	136456	138466	8357	+	.	ID=scaffold237|size481080:hit:22240:3.12.0.1;Name=TRINITY_DN10668_c0_g1_i5;score=8357
scaffold237|size481080	est2genome	match_part	136456	136887	8357	+	.	ID=scaffold237|size481080:hsp:45326:3.12.0.1;Parent=scaffold237|size481080:hit:22240:3.12.0.1;Target=TRINITY_DN10668_c0_g1_i5 1 432 +;Gap=M432
scaffold237|size481080	est2genome	match_part	137005	137416	8357	+	.	ID=scaffold237|size481080:hsp:45327:3.12.0.1;Parent=scaffold237|size481080:hit:22240:3.12.0.1;Target=TRINITY_DN10668_c0_g1_i5 433 844 +;Gap=M412
scaffold237|size481080	est2genome	match_part	137632	138466	8357	+	.	ID=scaffold237|size481080:hsp:45328:3.12.0.1;Parent=scaffold237|size481080:hit:22240:3.12.0.1;Target=TRINITY_DN10668_c0_g1_i5 845 1679 +;Gap=M835
scaffold237|size481080	est2genome	expressed_sequence_match	136456	138466	7738	+	.	ID=scaffold237|size481080:hit:22241:3.12.0.1;Name=TRINITY_DN10668_c0_g1_i6;score=7738
scaffold237|size481080	est2genome	match_part	136456	137121	7738	+	.	ID=scaffold237|size481080:hsp:45329:3.12.0.1;Parent=scaffold237|size481080:hit:22241:3.12.0.1;Target=TRINITY_DN10668_c0_g1_i6 1 666 +;Gap=M666
scaffold237|size481080	est2genome	match_part	137365	137416	7738	+	.	ID=scaffold237|size481080:hsp:45330:3.12.0.1;Parent=scaffold237|size481080:hit:22241:3.12.0.1;Target=TRINITY_DN10668_c0_g1_i6 667 718 +;Gap=M52
scaffold237|size481080	est2genome	match_part	137632	138466	7738	+	.	ID=scaffold237|size481080:hsp:45331:3.12.0.1;Parent=scaffold237|size481080:hit:22241:3.12.0.1;Target=TRINITY_DN10668_c0_g1_i6 719 1553 +;Gap=M835
scaffold237|size481080	est2genome	expressed_sequence_match	132623	136466	16247	-	.	ID=scaffold237|size481080:hit:22242:3.12.0.1;Name=TRINITY_DN6051_c0_g2_i1;score=16247
scaffold237|size481080	est2genome	match_part	135363	136466	16247	-	.	ID=scaffold237|size481080:hsp:45332:3.12.0.1;Parent=scaffold237|size481080:hit:22242:3.12.0.1;Target=TRINITY_DN6051_c0_g2_i1 1 1104 +;Gap=M1104
scaffold237|size481080	est2genome	match_part	135250	135276	16247	-	.	ID=scaffold237|size481080:hsp:45333:3.12.0.1;Parent=scaffold237|size481080:hit:22242:3.12.0.1;Target=TRINITY_DN6051_c0_g2_i1 1105 1131 +;Gap=M27
scaffold237|size481080	est2genome	match_part	134715	135157	16247	-	.	ID=scaffold237|size481080:hsp:45334:3.12.0.1;Parent=scaffold237|size481080:hit:22242:3.12.0.1;Target=TRINITY_DN6051_c0_g2_i1 1132 1574 +;Gap=M443
scaffold237|size481080	est2genome	match_part	134372	134642	16247	-	.	ID=scaffold237|size481080:hsp:45335:3.12.0.1;Parent=scaffold237|size481080:hit:22242:3.12.0.1;Target=TRINITY_DN6051_c0_g2_i1 1575 1845 +;Gap=M271
scaffold237|size481080	est2genome	match_part	133402	134291	16247	-	.	ID=scaffold237|size481080:hsp:45336:3.12.0.1;Parent=scaffold237|size481080:hit:22242:3.12.0.1;Target=TRINITY_DN6051_c0_g2_i1 1846 2735 +;Gap=M890
scaffold237|size481080	est2genome	match_part	133147	133305	16247	-	.	ID=scaffold237|size481080:hsp:45337:3.12.0.1;Parent=scaffold237|size481080:hit:22242:3.12.0.1;Target=TRINITY_DN6051_c0_g2_i1 2736 2894 +;Gap=M159
scaffold237|size481080	est2genome	match_part	133002	133076	16247	-	.	ID=scaffold237|size481080:hsp:45338:3.12.0.1;Parent=scaffold237|size481080:hit:22242:3.12.0.1;Target=TRINITY_DN6051_c0_g2_i1 2895 2969 +;Gap=M75
scaffold237|size481080	est2genome	match_part	132623	132930	16247	-	.	ID=scaffold237|size481080:hsp:45339:3.12.0.1;Parent=scaffold237|size481080:hit:22242:3.12.0.1;Target=TRINITY_DN6051_c0_g2_i1 2970 3277 +;Gap=M308
scaffold237|size481080	est2genome	expressed_sequence_match	136271	136478	1031	+	.	ID=scaffold237|size481080:hit:22243:3.12.0.1;Name=TRINITY_DN10668_c0_g2_i1;score=1031
scaffold237|size481080	est2genome	match_part	136271	136478	1031	+	.	ID=scaffold237|size481080:hsp:45340:3.12.0.1;Parent=scaffold237|size481080:hit:22243:3.12.0.1;Target=TRINITY_DN10668_c0_g2_i1 1 208 +;Gap=M208
scaffold237|size481080	est2genome	expressed_sequence_match	132623	136466	16353	-	.	ID=scaffold237|size481080:hit:22244:3.12.0.1;Name=TRINITY_DN6051_c0_g2_i2;score=16353
scaffold237|size481080	est2genome	match_part	136139	136466	16353	-	.	ID=scaffold237|size481080:hsp:45341:3.12.0.1;Parent=scaffold237|size481080:hit:22244:3.12.0.1;Target=TRINITY_DN6051_c0_g2_i2 1 328 +;Gap=M328
scaffold237|size481080	est2genome	match_part	135363	136066	16353	-	.	ID=scaffold237|size481080:hsp:45342:3.12.0.1;Parent=scaffold237|size481080:hit:22244:3.12.0.1;Target=TRINITY_DN6051_c0_g2_i2 329 1032 +;Gap=M704
scaffold237|size481080	est2genome	match_part	134715	135276	16353	-	.	ID=scaffold237|size481080:hsp:45343:3.12.0.1;Parent=scaffold237|size481080:hit:22244:3.12.0.1;Target=TRINITY_DN6051_c0_g2_i2 1033 1594 +;Gap=M562
scaffold237|size481080	est2genome	match_part	134372	134642	16353	-	.	ID=scaffold237|size481080:hsp:45344:3.12.0.1;Parent=scaffold237|size481080:hit:22244:3.12.0.1;Target=TRINITY_DN6051_c0_g2_i2 1595 1865 +;Gap=M271
scaffold237|size481080	est2genome	match_part	133402	134291	16353	-	.	ID=scaffold237|size481080:hsp:45345:3.12.0.1;Parent=scaffold237|size481080:hit:22244:3.12.0.1;Target=TRINITY_DN6051_c0_g2_i2 1866 2755 +;Gap=M890
scaffold237|size481080	est2genome	match_part	133147	133305	16353	-	.	ID=scaffold237|size481080:hsp:45346:3.12.0.1;Parent=scaffold237|size481080:hit:22244:3.12.0.1;Target=TRINITY_DN6051_c0_g2_i2 2756 2914 +;Gap=M159
scaffold237|size481080	est2genome	match_part	133002	133076	16353	-	.	ID=scaffold237|size481080:hsp:45347:3.12.0.1;Parent=scaffold237|size481080:hit:22244:3.12.0.1;Target=TRINITY_DN6051_c0_g2_i2 2915 2989 +;Gap=M75
scaffold237|size481080	est2genome	match_part	132623	132930	16353	-	.	ID=scaffold237|size481080:hsp:45348:3.12.0.1;Parent=scaffold237|size481080:hit:22244:3.12.0.1;Target=TRINITY_DN6051_c0_g2_i2 2990 3297 +;Gap=M308
scaffold237|size481080	est2genome	expressed_sequence_match	132625	136321	14991	-	.	ID=scaffold237|size481080:hit:22245:3.12.0.1;Name=TRINITY_DN13820_c0_g1_i2;score=14991
scaffold237|size481080	est2genome	match_part	136168	136321	14991	-	.	ID=scaffold237|size481080:hsp:45349:3.12.0.1;Parent=scaffold237|size481080:hit:22245:3.12.0.1;Target=TRINITY_DN13820_c0_g1_i2 1 154 +;Gap=M154
scaffold237|size481080	est2genome	match_part	135363	136066	14991	-	.	ID=scaffold237|size481080:hsp:45350:3.12.0.1;Parent=scaffold237|size481080:hit:22245:3.12.0.1;Target=TRINITY_DN13820_c0_g1_i2 155 858 +;Gap=M704
scaffold237|size481080	est2genome	match_part	135250	135276	14991	-	.	ID=scaffold237|size481080:hsp:45351:3.12.0.1;Parent=scaffold237|size481080:hit:22245:3.12.0.1;Target=TRINITY_DN13820_c0_g1_i2 859 885 +;Gap=M27
scaffold237|size481080	est2genome	match_part	134715	135157	14991	-	.	ID=scaffold237|size481080:hsp:45352:3.12.0.1;Parent=scaffold237|size481080:hit:22245:3.12.0.1;Target=TRINITY_DN13820_c0_g1_i2 886 1328 +;Gap=M443
scaffold237|size481080	est2genome	match_part	134372	134642	14991	-	.	ID=scaffold237|size481080:hsp:45353:3.12.0.1;Parent=scaffold237|size481080:hit:22245:3.12.0.1;Target=TRINITY_DN13820_c0_g1_i2 1329 1599 +;Gap=M271
scaffold237|size481080	est2genome	match_part	133402	134291	14991	-	.	ID=scaffold237|size481080:hsp:45354:3.12.0.1;Parent=scaffold237|size481080:hit:22245:3.12.0.1;Target=TRINITY_DN13820_c0_g1_i2 1600 2489 +;Gap=M890
scaffold237|size481080	est2genome	match_part	133147	133305	14991	-	.	ID=scaffold237|size481080:hsp:45355:3.12.0.1;Parent=scaffold237|size481080:hit:22245:3.12.0.1;Target=TRINITY_DN13820_c0_g1_i2 2490 2648 +;Gap=M159
scaffold237|size481080	est2genome	match_part	133002	133076	14991	-	.	ID=scaffold237|size481080:hsp:45356:3.12.0.1;Parent=scaffold237|size481080:hit:22245:3.12.0.1;Target=TRINITY_DN13820_c0_g1_i2 2649 2723 +;Gap=M75
scaffold237|size481080	est2genome	match_part	132625	132930	14991	-	.	ID=scaffold237|size481080:hsp:45357:3.12.0.1;Parent=scaffold237|size481080:hit:22245:3.12.0.1;Target=TRINITY_DN13820_c0_g1_i2 2724 3029 +;Gap=M306
scaffold237|size481080	est2genome	expressed_sequence_match	132623	136466	16726	-	.	ID=scaffold237|size481080:hit:22246:3.12.0.1;Name=TRINITY_DN6051_c0_g2_i3;score=16726
scaffold237|size481080	est2genome	match_part	135363	136466	16726	-	.	ID=scaffold237|size481080:hsp:45358:3.12.0.1;Parent=scaffold237|size481080:hit:22246:3.12.0.1;Target=TRINITY_DN6051_c0_g2_i3 1 1104 +;Gap=M1104
scaffold237|size481080	est2genome	match_part	134715	135276	16726	-	.	ID=scaffold237|size481080:hsp:45359:3.12.0.1;Parent=scaffold237|size481080:hit:22246:3.12.0.1;Target=TRINITY_DN6051_c0_g2_i3 1105 1666 +;Gap=M562
scaffold237|size481080	est2genome	match_part	134372	134642	16726	-	.	ID=scaffold237|size481080:hsp:45360:3.12.0.1;Parent=scaffold237|size481080:hit:22246:3.12.0.1;Target=TRINITY_DN6051_c0_g2_i3 1667 1937 +;Gap=M271
scaffold237|size481080	est2genome	match_part	133402	134291	16726	-	.	ID=scaffold237|size481080:hsp:45361:3.12.0.1;Parent=scaffold237|size481080:hit:22246:3.12.0.1;Target=TRINITY_DN6051_c0_g2_i3 1938 2827 +;Gap=M890
scaffold237|size481080	est2genome	match_part	133147	133305	16726	-	.	ID=scaffold237|size481080:hsp:45362:3.12.0.1;Parent=scaffold237|size481080:hit:22246:3.12.0.1;Target=TRINITY_DN6051_c0_g2_i3 2828 2986 +;Gap=M159
scaffold237|size481080	est2genome	match_part	133002	133076	16726	-	.	ID=scaffold237|size481080:hsp:45363:3.12.0.1;Parent=scaffold237|size481080:hit:22246:3.12.0.1;Target=TRINITY_DN6051_c0_g2_i3 2987 3061 +;Gap=M75
scaffold237|size481080	est2genome	match_part	132623	132930	16726	-	.	ID=scaffold237|size481080:hsp:45364:3.12.0.1;Parent=scaffold237|size481080:hit:22246:3.12.0.1;Target=TRINITY_DN6051_c0_g2_i3 3062 3369 +;Gap=M308
scaffold237|size481080	est2genome	expressed_sequence_match	135256	136321	5330	-	.	ID=scaffold237|size481080:hit:22247:3.12.0.1;Name=TRINITY_DN13820_c0_g1_i4;score=5330
scaffold237|size481080	est2genome	match_part	135256	136321	5330	-	.	ID=scaffold237|size481080:hsp:45365:3.12.0.1;Parent=scaffold237|size481080:hit:22247:3.12.0.1;Target=TRINITY_DN13820_c0_g1_i4 1 1066 +;Gap=M1066
scaffold237|size481080	est2genome	expressed_sequence_match	130506	130775	1350	-	.	ID=scaffold237|size481080:hit:22248:3.12.0.1;Name=TRINITY_DN10826_c0_g1_i1;score=1350
scaffold237|size481080	est2genome	match_part	130506	130775	1350	-	.	ID=scaffold237|size481080:hsp:45366:3.12.0.1;Parent=scaffold237|size481080:hit:22248:3.12.0.1;Target=TRINITY_DN10826_c0_g1_i1 1 270 +;Gap=M270
scaffold237|size481080	est2genome	expressed_sequence_match	132623	136466	15874	-	.	ID=scaffold237|size481080:hit:22249:3.12.0.1;Name=TRINITY_DN6051_c0_g2_i4;score=15874
scaffold237|size481080	est2genome	match_part	136139	136466	15874	-	.	ID=scaffold237|size481080:hsp:45367:3.12.0.1;Parent=scaffold237|size481080:hit:22249:3.12.0.1;Target=TRINITY_DN6051_c0_g2_i4 1 328 +;Gap=M328
scaffold237|size481080	est2genome	match_part	135363	136066	15874	-	.	ID=scaffold237|size481080:hsp:45368:3.12.0.1;Parent=scaffold237|size481080:hit:22249:3.12.0.1;Target=TRINITY_DN6051_c0_g2_i4 329 1032 +;Gap=M704
scaffold237|size481080	est2genome	match_part	135250	135276	15874	-	.	ID=scaffold237|size481080:hsp:45369:3.12.0.1;Parent=scaffold237|size481080:hit:22249:3.12.0.1;Target=TRINITY_DN6051_c0_g2_i4 1033 1059 +;Gap=M27
scaffold237|size481080	est2genome	match_part	134715	135157	15874	-	.	ID=scaffold237|size481080:hsp:45370:3.12.0.1;Parent=scaffold237|size481080:hit:22249:3.12.0.1;Target=TRINITY_DN6051_c0_g2_i4 1060 1502 +;Gap=M443
scaffold237|size481080	est2genome	match_part	134372	134642	15874	-	.	ID=scaffold237|size481080:hsp:45371:3.12.0.1;Parent=scaffold237|size481080:hit:22249:3.12.0.1;Target=TRINITY_DN6051_c0_g2_i4 1503 1773 +;Gap=M271
scaffold237|size481080	est2genome	match_part	133402	134291	15874	-	.	ID=scaffold237|size481080:hsp:45372:3.12.0.1;Parent=scaffold237|size481080:hit:22249:3.12.0.1;Target=TRINITY_DN6051_c0_g2_i4 1774 2663 +;Gap=M890
scaffold237|size481080	est2genome	match_part	133147	133305	15874	-	.	ID=scaffold237|size481080:hsp:45373:3.12.0.1;Parent=scaffold237|size481080:hit:22249:3.12.0.1;Target=TRINITY_DN6051_c0_g2_i4 2664 2822 +;Gap=M159
scaffold237|size481080	est2genome	match_part	133002	133076	15874	-	.	ID=scaffold237|size481080:hsp:45374:3.12.0.1;Parent=scaffold237|size481080:hit:22249:3.12.0.1;Target=TRINITY_DN6051_c0_g2_i4 2823 2897 +;Gap=M75
scaffold237|size481080	est2genome	match_part	132623	132930	15874	-	.	ID=scaffold237|size481080:hsp:45375:3.12.0.1;Parent=scaffold237|size481080:hit:22249:3.12.0.1;Target=TRINITY_DN6051_c0_g2_i4 2898 3205 +;Gap=M308
scaffold237|size481080	est2genome	expressed_sequence_match	132625	136321	15470	-	.	ID=scaffold237|size481080:hit:22250:3.12.0.1;Name=TRINITY_DN13820_c0_g1_i6;score=15470
scaffold237|size481080	est2genome	match_part	136168	136321	15470	-	.	ID=scaffold237|size481080:hsp:45376:3.12.0.1;Parent=scaffold237|size481080:hit:22250:3.12.0.1;Target=TRINITY_DN13820_c0_g1_i6 1 154 +;Gap=M154
scaffold237|size481080	est2genome	match_part	135363	136066	15470	-	.	ID=scaffold237|size481080:hsp:45377:3.12.0.1;Parent=scaffold237|size481080:hit:22250:3.12.0.1;Target=TRINITY_DN13820_c0_g1_i6 155 858 +;Gap=M704
scaffold237|size481080	est2genome	match_part	134715	135276	15470	-	.	ID=scaffold237|size481080:hsp:45378:3.12.0.1;Parent=scaffold237|size481080:hit:22250:3.12.0.1;Target=TRINITY_DN13820_c0_g1_i6 859 1420 +;Gap=M562
scaffold237|size481080	est2genome	match_part	134372	134642	15470	-	.	ID=scaffold237|size481080:hsp:45379:3.12.0.1;Parent=scaffold237|size481080:hit:22250:3.12.0.1;Target=TRINITY_DN13820_c0_g1_i6 1421 1691 +;Gap=M271
scaffold237|size481080	est2genome	match_part	133402	134291	15470	-	.	ID=scaffold237|size481080:hsp:45380:3.12.0.1;Parent=scaffold237|size481080:hit:22250:3.12.0.1;Target=TRINITY_DN13820_c0_g1_i6 1692 2581 +;Gap=M890
scaffold237|size481080	est2genome	match_part	133147	133305	15470	-	.	ID=scaffold237|size481080:hsp:45381:3.12.0.1;Parent=scaffold237|size481080:hit:22250:3.12.0.1;Target=TRINITY_DN13820_c0_g1_i6 2582 2740 +;Gap=M159
scaffold237|size481080	est2genome	match_part	133002	133076	15470	-	.	ID=scaffold237|size481080:hsp:45382:3.12.0.1;Parent=scaffold237|size481080:hit:22250:3.12.0.1;Target=TRINITY_DN13820_c0_g1_i6 2741 2815 +;Gap=M75
scaffold237|size481080	est2genome	match_part	132625	132930	15470	-	.	ID=scaffold237|size481080:hsp:45383:3.12.0.1;Parent=scaffold237|size481080:hit:22250:3.12.0.1;Target=TRINITY_DN13820_c0_g1_i6 2816 3121 +;Gap=M306
scaffold237|size481080	est2genome	expressed_sequence_match	135256	136321	4957	-	.	ID=scaffold237|size481080:hit:22251:3.12.0.1;Name=TRINITY_DN13820_c0_g1_i8;score=4957
scaffold237|size481080	est2genome	match_part	136139	136321	4957	-	.	ID=scaffold237|size481080:hsp:45384:3.12.0.1;Parent=scaffold237|size481080:hit:22251:3.12.0.1;Target=TRINITY_DN13820_c0_g1_i8 1 183 +;Gap=M183
scaffold237|size481080	est2genome	match_part	135256	136066	4957	-	.	ID=scaffold237|size481080:hsp:45385:3.12.0.1;Parent=scaffold237|size481080:hit:22251:3.12.0.1;Target=TRINITY_DN13820_c0_g1_i8 184 994 +;Gap=M811
scaffold237|size481080	est2genome	expressed_sequence_match	151549	153897	11745	-	.	ID=scaffold237|size481080:hit:22252:3.12.0.1;Name=TRINITY_DN10313_c0_g1_i1;score=11745
scaffold237|size481080	est2genome	match_part	151549	153897	11745	-	.	ID=scaffold237|size481080:hsp:45386:3.12.0.1;Parent=scaffold237|size481080:hit:22252:3.12.0.1;Target=TRINITY_DN10313_c0_g1_i1 1 2349 +;Gap=M2349
scaffold237|size481080	est2genome	expressed_sequence_match	155124	157823	13086	-	.	ID=scaffold237|size481080:hit:22253:3.12.0.1;Name=TRINITY_DN11052_c0_g1_i3;score=13086
scaffold237|size481080	est2genome	match_part	157149	157823	13086	-	.	ID=scaffold237|size481080:hsp:45387:3.12.0.1;Parent=scaffold237|size481080:hit:22253:3.12.0.1;Target=TRINITY_DN11052_c0_g1_i3 1 675 +;Gap=M675
scaffold237|size481080	est2genome	match_part	155124	157069	13086	-	.	ID=scaffold237|size481080:hsp:45388:3.12.0.1;Parent=scaffold237|size481080:hit:22253:3.12.0.1;Target=TRINITY_DN11052_c0_g1_i3 676 2621 +;Gap=M1946
scaffold237|size481080	est2genome	expressed_sequence_match	153652	157833	18098	-	.	ID=scaffold237|size481080:hit:22254:3.12.0.1;Name=TRINITY_DN11180_c0_g1_i1;score=18098
scaffold237|size481080	est2genome	match_part	157149	157833	18098	-	.	ID=scaffold237|size481080:hsp:45389:3.12.0.1;Parent=scaffold237|size481080:hit:22254:3.12.0.1;Target=TRINITY_DN11180_c0_g1_i1 1 685 +;Gap=M685
scaffold237|size481080	est2genome	match_part	156962	157069	18098	-	.	ID=scaffold237|size481080:hsp:45390:3.12.0.1;Parent=scaffold237|size481080:hit:22254:3.12.0.1;Target=TRINITY_DN11180_c0_g1_i1 686 793 +;Gap=M108
scaffold237|size481080	est2genome	match_part	156290	156892	18098	-	.	ID=scaffold237|size481080:hsp:45391:3.12.0.1;Parent=scaffold237|size481080:hit:22254:3.12.0.1;Target=TRINITY_DN11180_c0_g1_i1 794 1396 +;Gap=M603
scaffold237|size481080	est2genome	match_part	155918	156215	18098	-	.	ID=scaffold237|size481080:hsp:45392:3.12.0.1;Parent=scaffold237|size481080:hit:22254:3.12.0.1;Target=TRINITY_DN11180_c0_g1_i1 1397 1694 +;Gap=M298
scaffold237|size481080	est2genome	match_part	154179	155838	18098	-	.	ID=scaffold237|size481080:hsp:45393:3.12.0.1;Parent=scaffold237|size481080:hit:22254:3.12.0.1;Target=TRINITY_DN11180_c0_g1_i1 1695 3354 +;Gap=M1660
scaffold237|size481080	est2genome	match_part	153652	153941	18098	-	.	ID=scaffold237|size481080:hsp:45394:3.12.0.1;Parent=scaffold237|size481080:hit:22254:3.12.0.1;Target=TRINITY_DN11180_c0_g1_i1 3355 3644 +;Gap=M290
scaffold237|size481080	est2genome	expressed_sequence_match	153704	155331	8140	+	.	ID=scaffold237|size481080:hit:22255:3.12.0.1;Name=TRINITY_DN7285_c0_g1_i1;score=8140
scaffold237|size481080	est2genome	match_part	153704	155331	8140	+	.	ID=scaffold237|size481080:hsp:45395:3.12.0.1;Parent=scaffold237|size481080:hit:22255:3.12.0.1;Target=TRINITY_DN7285_c0_g1_i1 1 1628 +;Gap=M1628
scaffold237|size481080	est2genome	expressed_sequence_match	155124	157823	12288	-	.	ID=scaffold237|size481080:hit:22256:3.12.0.1;Name=TRINITY_DN11052_c0_g1_i5;score=12288
scaffold237|size481080	est2genome	match_part	157149	157823	12288	-	.	ID=scaffold237|size481080:hsp:45396:3.12.0.1;Parent=scaffold237|size481080:hit:22256:3.12.0.1;Target=TRINITY_DN11052_c0_g1_i5 1 675 +;Gap=M675
scaffold237|size481080	est2genome	match_part	156290	157069	12288	-	.	ID=scaffold237|size481080:hsp:45397:3.12.0.1;Parent=scaffold237|size481080:hit:22256:3.12.0.1;Target=TRINITY_DN11052_c0_g1_i5 676 1455 +;Gap=M780
scaffold237|size481080	est2genome	match_part	155918	156215	12288	-	.	ID=scaffold237|size481080:hsp:45398:3.12.0.1;Parent=scaffold237|size481080:hit:22256:3.12.0.1;Target=TRINITY_DN11052_c0_g1_i5 1456 1753 +;Gap=M298
scaffold237|size481080	est2genome	match_part	155124	155838	12288	-	.	ID=scaffold237|size481080:hsp:45399:3.12.0.1;Parent=scaffold237|size481080:hit:22256:3.12.0.1;Target=TRINITY_DN11052_c0_g1_i5 1754 2468 +;Gap=M715
scaffold237|size481080	est2genome	expressed_sequence_match	156962	157823	4310	-	.	ID=scaffold237|size481080:hit:22257:3.12.0.1;Name=TRINITY_DN11052_c0_g1_i6;score=4310
scaffold237|size481080	est2genome	match_part	156962	157823	4310	-	.	ID=scaffold237|size481080:hsp:45400:3.12.0.1;Parent=scaffold237|size481080:hit:22257:3.12.0.1;Target=TRINITY_DN11052_c0_g1_i6 1 862 +;Gap=M862
scaffold237|size481080	est2genome	expressed_sequence_match	150138	153594	15379	+	.	ID=scaffold237|size481080:hit:22258:3.12.0.1;Name=TRINITY_DN789_c0_g2_i1;score=15379
scaffold237|size481080	est2genome	match_part	150138	150519	15379	+	.	ID=scaffold237|size481080:hsp:45401:3.12.0.1;Parent=scaffold237|size481080:hit:22258:3.12.0.1;Target=TRINITY_DN789_c0_g2_i1 2698 3079 -;Gap=M382
scaffold237|size481080	est2genome	match_part	150898	153594	15379	+	.	ID=scaffold237|size481080:hsp:45402:3.12.0.1;Parent=scaffold237|size481080:hit:22258:3.12.0.1;Target=TRINITY_DN789_c0_g2_i1 1 2697 -;Gap=M2697
scaffold237|size481080	est2genome	expressed_sequence_match	155124	157823	12296	-	.	ID=scaffold237|size481080:hit:22259:3.12.0.1;Name=TRINITY_DN11052_c0_g1_i1;score=12296
scaffold237|size481080	est2genome	match_part	157149	157823	12296	-	.	ID=scaffold237|size481080:hsp:45403:3.12.0.1;Parent=scaffold237|size481080:hit:22259:3.12.0.1;Target=TRINITY_DN11052_c0_g1_i1 1 675 +;Gap=M675
scaffold237|size481080	est2genome	match_part	156962	157069	12296	-	.	ID=scaffold237|size481080:hsp:45404:3.12.0.1;Parent=scaffold237|size481080:hit:22259:3.12.0.1;Target=TRINITY_DN11052_c0_g1_i1 676 783 +;Gap=M108
scaffold237|size481080	est2genome	match_part	155918	156892	12296	-	.	ID=scaffold237|size481080:hsp:45405:3.12.0.1;Parent=scaffold237|size481080:hit:22259:3.12.0.1;Target=TRINITY_DN11052_c0_g1_i1 784 1758 +;Gap=M975
scaffold237|size481080	est2genome	match_part	155124	155838	12296	-	.	ID=scaffold237|size481080:hsp:45406:3.12.0.1;Parent=scaffold237|size481080:hit:22259:3.12.0.1;Target=TRINITY_DN11052_c0_g1_i1 1759 2473 +;Gap=M715
scaffold237|size481080	est2genome	expressed_sequence_match	155124	157823	12716	-	.	ID=scaffold237|size481080:hit:22260:3.12.0.1;Name=TRINITY_DN11052_c0_g1_i2;score=12716
scaffold237|size481080	est2genome	match_part	157149	157823	12716	-	.	ID=scaffold237|size481080:hsp:45407:3.12.0.1;Parent=scaffold237|size481080:hit:22260:3.12.0.1;Target=TRINITY_DN11052_c0_g1_i2 1 675 +;Gap=M675
scaffold237|size481080	est2genome	match_part	156962	157069	12716	-	.	ID=scaffold237|size481080:hsp:45408:3.12.0.1;Parent=scaffold237|size481080:hit:22260:3.12.0.1;Target=TRINITY_DN11052_c0_g1_i2 676 783 +;Gap=M108
scaffold237|size481080	est2genome	match_part	155124	156892	12716	-	.	ID=scaffold237|size481080:hsp:45409:3.12.0.1;Parent=scaffold237|size481080:hit:22260:3.12.0.1;Target=TRINITY_DN11052_c0_g1_i2 784 2552 +;Gap=M1769
scaffold237|size481080	est2genome	expressed_sequence_match	150149	151538	6950	+	.	ID=scaffold237|size481080:hit:22261:3.12.0.1;Name=TRINITY_DN1085_c0_g2_i1;score=6950
scaffold237|size481080	est2genome	match_part	150149	151538	6950	+	.	ID=scaffold237|size481080:hsp:45410:3.12.0.1;Parent=scaffold237|size481080:hit:22261:3.12.0.1;Target=TRINITY_DN1085_c0_g2_i1 1 1390 +;Gap=M1390
scaffold237|size481080	est2genome	expressed_sequence_match	182012	184667	11418	+	.	ID=scaffold237|size481080:hit:22262:3.12.0.1;Name=TRINITY_DN13953_c0_g2_i5;score=11418
scaffold237|size481080	est2genome	match_part	182012	182913	11418	+	.	ID=scaffold237|size481080:hsp:45411:3.12.0.1;Parent=scaffold237|size481080:hit:22262:3.12.0.1;Target=TRINITY_DN13953_c0_g2_i5 1 902 +;Gap=M902
scaffold237|size481080	est2genome	match_part	183003	183196	11418	+	.	ID=scaffold237|size481080:hsp:45412:3.12.0.1;Parent=scaffold237|size481080:hit:22262:3.12.0.1;Target=TRINITY_DN13953_c0_g2_i5 903 1096 +;Gap=M194
scaffold237|size481080	est2genome	match_part	183295	183733	11418	+	.	ID=scaffold237|size481080:hsp:45413:3.12.0.1;Parent=scaffold237|size481080:hit:22262:3.12.0.1;Target=TRINITY_DN13953_c0_g2_i5 1097 1535 +;Gap=M439
scaffold237|size481080	est2genome	match_part	183818	183946	11418	+	.	ID=scaffold237|size481080:hsp:45414:3.12.0.1;Parent=scaffold237|size481080:hit:22262:3.12.0.1;Target=TRINITY_DN13953_c0_g2_i5 1536 1664 +;Gap=M129
scaffold237|size481080	est2genome	match_part	184034	184667	11418	+	.	ID=scaffold237|size481080:hsp:45415:3.12.0.1;Parent=scaffold237|size481080:hit:22262:3.12.0.1;Target=TRINITY_DN13953_c0_g2_i5 1665 2298 +;Gap=M634
scaffold237|size481080	est2genome	expressed_sequence_match	181983	184491	11115	+	.	ID=scaffold237|size481080:hit:22263:3.12.0.1;Name=TRINITY_DN5346_c0_g1_i1;score=11115
scaffold237|size481080	est2genome	match_part	181983	182913	11115	+	.	ID=scaffold237|size481080:hsp:45416:3.12.0.1;Parent=scaffold237|size481080:hit:22263:3.12.0.1;Target=TRINITY_DN5346_c0_g1_i1 1 931 +;Gap=M931
scaffold237|size481080	est2genome	match_part	183003	183196	11115	+	.	ID=scaffold237|size481080:hsp:45417:3.12.0.1;Parent=scaffold237|size481080:hit:22263:3.12.0.1;Target=TRINITY_DN5346_c0_g1_i1 932 1125 +;Gap=M194
scaffold237|size481080	est2genome	match_part	183295	183946	11115	+	.	ID=scaffold237|size481080:hsp:45418:3.12.0.1;Parent=scaffold237|size481080:hit:22263:3.12.0.1;Target=TRINITY_DN5346_c0_g1_i1 1126 1777 +;Gap=M652
scaffold237|size481080	est2genome	match_part	184034	184491	11115	+	.	ID=scaffold237|size481080:hsp:45419:3.12.0.1;Parent=scaffold237|size481080:hit:22263:3.12.0.1;Target=TRINITY_DN5346_c0_g1_i1 1778 2235 +;Gap=M458
scaffold237|size481080	est2genome	expressed_sequence_match	181983	184491	10683	+	.	ID=scaffold237|size481080:hit:22264:3.12.0.1;Name=TRINITY_DN5346_c0_g3_i1;score=10683
scaffold237|size481080	est2genome	match_part	181983	182913	10683	+	.	ID=scaffold237|size481080:hsp:45420:3.12.0.1;Parent=scaffold237|size481080:hit:22264:3.12.0.1;Target=TRINITY_DN5346_c0_g3_i1 1 931 +;Gap=M931
scaffold237|size481080	est2genome	match_part	183003	183196	10683	+	.	ID=scaffold237|size481080:hsp:45421:3.12.0.1;Parent=scaffold237|size481080:hit:22264:3.12.0.1;Target=TRINITY_DN5346_c0_g3_i1 932 1125 +;Gap=M194
scaffold237|size481080	est2genome	match_part	183295	183733	10683	+	.	ID=scaffold237|size481080:hsp:45422:3.12.0.1;Parent=scaffold237|size481080:hit:22264:3.12.0.1;Target=TRINITY_DN5346_c0_g3_i1 1126 1564 +;Gap=M439
scaffold237|size481080	est2genome	match_part	183818	183946	10683	+	.	ID=scaffold237|size481080:hsp:45423:3.12.0.1;Parent=scaffold237|size481080:hit:22264:3.12.0.1;Target=TRINITY_DN5346_c0_g3_i1 1565 1693 +;Gap=M129
scaffold237|size481080	est2genome	match_part	184034	184491	10683	+	.	ID=scaffold237|size481080:hsp:45424:3.12.0.1;Parent=scaffold237|size481080:hit:22264:3.12.0.1;Target=TRINITY_DN5346_c0_g3_i1 1694 2151 +;Gap=M458
scaffold237|size481080	est2genome	expressed_sequence_match	183223	184453	6155	+	.	ID=scaffold237|size481080:hit:22265:3.12.0.1;Name=TRINITY_DN5359_c0_g1_i1;score=6155
scaffold237|size481080	est2genome	match_part	183223	184453	6155	+	.	ID=scaffold237|size481080:hsp:45425:3.12.0.1;Parent=scaffold237|size481080:hit:22265:3.12.0.1;Target=TRINITY_DN5359_c0_g1_i1 1 1231 -;Gap=M1231
scaffold237|size481080	est2genome	expressed_sequence_match	182012	184667	11932	+	.	ID=scaffold237|size481080:hit:22266:3.12.0.1;Name=TRINITY_DN13953_c0_g2_i1;score=11932
scaffold237|size481080	est2genome	match_part	182012	182913	11932	+	.	ID=scaffold237|size481080:hsp:45426:3.12.0.1;Parent=scaffold237|size481080:hit:22266:3.12.0.1;Target=TRINITY_DN13953_c0_g2_i1 1 902 +;Gap=M902
scaffold237|size481080	est2genome	match_part	183003	183733	11932	+	.	ID=scaffold237|size481080:hsp:45427:3.12.0.1;Parent=scaffold237|size481080:hit:22266:3.12.0.1;Target=TRINITY_DN13953_c0_g2_i1 903 1633 +;Gap=M731
scaffold237|size481080	est2genome	match_part	183818	183946	11932	+	.	ID=scaffold237|size481080:hsp:45428:3.12.0.1;Parent=scaffold237|size481080:hit:22266:3.12.0.1;Target=TRINITY_DN13953_c0_g2_i1 1634 1762 +;Gap=M129
scaffold237|size481080	est2genome	match_part	184034	184667	11932	+	.	ID=scaffold237|size481080:hsp:45429:3.12.0.1;Parent=scaffold237|size481080:hit:22266:3.12.0.1;Target=TRINITY_DN13953_c0_g2_i1 1763 2396 +;Gap=M634
scaffold237|size481080	est2genome	expressed_sequence_match	182012	184667	12364	+	.	ID=scaffold237|size481080:hit:22267:3.12.0.1;Name=TRINITY_DN13953_c0_g2_i2;score=12364
scaffold237|size481080	est2genome	match_part	182012	182913	12364	+	.	ID=scaffold237|size481080:hsp:45430:3.12.0.1;Parent=scaffold237|size481080:hit:22267:3.12.0.1;Target=TRINITY_DN13953_c0_g2_i2 1 902 +;Gap=M902
scaffold237|size481080	est2genome	match_part	183003	183946	12364	+	.	ID=scaffold237|size481080:hsp:45431:3.12.0.1;Parent=scaffold237|size481080:hit:22267:3.12.0.1;Target=TRINITY_DN13953_c0_g2_i2 903 1846 +;Gap=M944
scaffold237|size481080	est2genome	match_part	184034	184667	12364	+	.	ID=scaffold237|size481080:hsp:45432:3.12.0.1;Parent=scaffold237|size481080:hit:22267:3.12.0.1;Target=TRINITY_DN13953_c0_g2_i2 1847 2480 +;Gap=M634
scaffold237|size481080	est2genome	expressed_sequence_match	182012	184667	11850	+	.	ID=scaffold237|size481080:hit:22268:3.12.0.1;Name=TRINITY_DN13953_c0_g2_i3;score=11850
scaffold237|size481080	est2genome	match_part	182012	182913	11850	+	.	ID=scaffold237|size481080:hsp:45433:3.12.0.1;Parent=scaffold237|size481080:hit:22268:3.12.0.1;Target=TRINITY_DN13953_c0_g2_i3 1 902 +;Gap=M902
scaffold237|size481080	est2genome	match_part	183003	183196	11850	+	.	ID=scaffold237|size481080:hsp:45434:3.12.0.1;Parent=scaffold237|size481080:hit:22268:3.12.0.1;Target=TRINITY_DN13953_c0_g2_i3 903 1096 +;Gap=M194
scaffold237|size481080	est2genome	match_part	183295	183946	11850	+	.	ID=scaffold237|size481080:hsp:45435:3.12.0.1;Parent=scaffold237|size481080:hit:22268:3.12.0.1;Target=TRINITY_DN13953_c0_g2_i3 1097 1748 +;Gap=M652
scaffold237|size481080	est2genome	match_part	184034	184667	11850	+	.	ID=scaffold237|size481080:hsp:45436:3.12.0.1;Parent=scaffold237|size481080:hit:22268:3.12.0.1;Target=TRINITY_DN13953_c0_g2_i3 1749 2382 +;Gap=M634
scaffold237|size481080	est2genome	expressed_sequence_match	183960	184667	3540	+	.	ID=scaffold237|size481080:hit:22269:3.12.0.1;Name=TRINITY_DN13953_c0_g2_i4;score=3540
scaffold237|size481080	est2genome	match_part	183960	184667	3540	+	.	ID=scaffold237|size481080:hsp:45437:3.12.0.1;Parent=scaffold237|size481080:hit:22269:3.12.0.1;Target=TRINITY_DN13953_c0_g2_i4 1 708 +;Gap=M708
scaffold237|size481080	est2genome	expressed_sequence_match	184794	187942	14730	-	.	ID=scaffold237|size481080:hit:22270:3.12.0.1;Name=TRINITY_DN15335_c0_g1_i1;score=14730
scaffold237|size481080	est2genome	match_part	186961	187942	14730	-	.	ID=scaffold237|size481080:hsp:45438:3.12.0.1;Parent=scaffold237|size481080:hit:22270:3.12.0.1;Target=TRINITY_DN15335_c0_g1_i1 1 982 +;Gap=M982
scaffold237|size481080	est2genome	match_part	185624	186841	14730	-	.	ID=scaffold237|size481080:hsp:45439:3.12.0.1;Parent=scaffold237|size481080:hit:22270:3.12.0.1;Target=TRINITY_DN15335_c0_g1_i1 983 2200 +;Gap=M1218
scaffold237|size481080	est2genome	match_part	184794	185545	14730	-	.	ID=scaffold237|size481080:hsp:45440:3.12.0.1;Parent=scaffold237|size481080:hit:22270:3.12.0.1;Target=TRINITY_DN15335_c0_g1_i1 2201 2952 +;Gap=M752
scaffold237|size481080	est2genome	expressed_sequence_match	186784	187942	5795	-	.	ID=scaffold237|size481080:hit:22271:3.12.0.1;Name=TRINITY_DN15335_c0_g1_i2;score=5795
scaffold237|size481080	est2genome	match_part	186784	187942	5795	-	.	ID=scaffold237|size481080:hsp:45441:3.12.0.1;Parent=scaffold237|size481080:hit:22271:3.12.0.1;Target=TRINITY_DN15335_c0_g1_i2 1 1159 +;Gap=M1159
scaffold237|size481080	est2genome	expressed_sequence_match	188025	188902	3871	-	.	ID=scaffold237|size481080:hit:22272:3.12.0.1;Name=TRINITY_DN6029_c0_g1_i1;score=3871
scaffold237|size481080	est2genome	match_part	188662	188902	3871	-	.	ID=scaffold237|size481080:hsp:45442:3.12.0.1;Parent=scaffold237|size481080:hit:22272:3.12.0.1;Target=TRINITY_DN6029_c0_g1_i1 1 241 +;Gap=M241
scaffold237|size481080	est2genome	match_part	188025	188565	3871	-	.	ID=scaffold237|size481080:hsp:45443:3.12.0.1;Parent=scaffold237|size481080:hit:22272:3.12.0.1;Target=TRINITY_DN6029_c0_g1_i1 242 782 +;Gap=M541
scaffold237|size481080	est2genome	expressed_sequence_match	184794	187942	14338	-	.	ID=scaffold237|size481080:hit:22273:3.12.0.1;Name=TRINITY_DN15335_c0_g1_i4;score=14338
scaffold237|size481080	est2genome	match_part	186961	187942	14338	-	.	ID=scaffold237|size481080:hsp:45444:3.12.0.1;Parent=scaffold237|size481080:hit:22273:3.12.0.1;Target=TRINITY_DN15335_c0_g1_i4 1 982 +;Gap=M982
scaffold237|size481080	est2genome	match_part	186358	186841	14338	-	.	ID=scaffold237|size481080:hsp:45445:3.12.0.1;Parent=scaffold237|size481080:hit:22273:3.12.0.1;Target=TRINITY_DN15335_c0_g1_i4 983 1466 +;Gap=M484
scaffold237|size481080	est2genome	match_part	185624	186283	14338	-	.	ID=scaffold237|size481080:hsp:45446:3.12.0.1;Parent=scaffold237|size481080:hit:22273:3.12.0.1;Target=TRINITY_DN15335_c0_g1_i4 1467 2126 +;Gap=M660
scaffold237|size481080	est2genome	match_part	184794	185545	14338	-	.	ID=scaffold237|size481080:hsp:45447:3.12.0.1;Parent=scaffold237|size481080:hit:22273:3.12.0.1;Target=TRINITY_DN15335_c0_g1_i4 2127 2878 +;Gap=M752
scaffold237|size481080	est2genome	expressed_sequence_match	188025	188902	4363	+	.	ID=scaffold237|size481080:hit:22274:3.12.0.1;Name=TRINITY_DN6029_c0_g1_i2;score=4363
scaffold237|size481080	est2genome	match_part	188025	188902	4363	+	.	ID=scaffold237|size481080:hsp:45448:3.12.0.1;Parent=scaffold237|size481080:hit:22274:3.12.0.1;Target=TRINITY_DN6029_c0_g1_i2 1 878 -;Gap=M878
scaffold237|size481080	est2genome	expressed_sequence_match	188025	188932	4021	-	.	ID=scaffold237|size481080:hit:22275:3.12.0.1;Name=TRINITY_DN15616_c0_g1_i1;score=4021
scaffold237|size481080	est2genome	match_part	188662	188932	4021	-	.	ID=scaffold237|size481080:hsp:45449:3.12.0.1;Parent=scaffold237|size481080:hit:22275:3.12.0.1;Target=TRINITY_DN15616_c0_g1_i1 549 819 -;Gap=M271
scaffold237|size481080	est2genome	match_part	188025	188565	4021	-	.	ID=scaffold237|size481080:hsp:45450:3.12.0.1;Parent=scaffold237|size481080:hit:22275:3.12.0.1;Target=TRINITY_DN15616_c0_g1_i1 8 548 -;Gap=M541
scaffold237|size481080	est2genome	expressed_sequence_match	184782	188075	15266	-	.	ID=scaffold237|size481080:hit:22276:3.12.0.1;Name=TRINITY_DN5903_c0_g1_i1;score=15266
scaffold237|size481080	est2genome	match_part	186961	188075	15266	-	.	ID=scaffold237|size481080:hsp:45451:3.12.0.1;Parent=scaffold237|size481080:hit:22276:3.12.0.1;Target=TRINITY_DN5903_c0_g1_i1 1 1115 +;Gap=M1115
scaffold237|size481080	est2genome	match_part	185624	186841	15266	-	.	ID=scaffold237|size481080:hsp:45452:3.12.0.1;Parent=scaffold237|size481080:hit:22276:3.12.0.1;Target=TRINITY_DN5903_c0_g1_i1 1116 2333 +;Gap=M1218
scaffold237|size481080	est2genome	match_part	184782	185507	15266	-	.	ID=scaffold237|size481080:hsp:45453:3.12.0.1;Parent=scaffold237|size481080:hit:22276:3.12.0.1;Target=TRINITY_DN5903_c0_g1_i1 2334 3059 +;Gap=M726
scaffold237|size481080	est2genome	expressed_sequence_match	184782	188075	14874	-	.	ID=scaffold237|size481080:hit:22277:3.12.0.1;Name=TRINITY_DN5903_c0_g1_i2;score=14874
scaffold237|size481080	est2genome	match_part	186961	188075	14874	-	.	ID=scaffold237|size481080:hsp:45454:3.12.0.1;Parent=scaffold237|size481080:hit:22277:3.12.0.1;Target=TRINITY_DN5903_c0_g1_i2 1 1115 +;Gap=M1115
scaffold237|size481080	est2genome	match_part	186358	186841	14874	-	.	ID=scaffold237|size481080:hsp:45455:3.12.0.1;Parent=scaffold237|size481080:hit:22277:3.12.0.1;Target=TRINITY_DN5903_c0_g1_i2 1116 1599 +;Gap=M484
scaffold237|size481080	est2genome	match_part	185624	186283	14874	-	.	ID=scaffold237|size481080:hsp:45456:3.12.0.1;Parent=scaffold237|size481080:hit:22277:3.12.0.1;Target=TRINITY_DN5903_c0_g1_i2 1600 2259 +;Gap=M660
scaffold237|size481080	est2genome	match_part	184782	185507	14874	-	.	ID=scaffold237|size481080:hsp:45457:3.12.0.1;Parent=scaffold237|size481080:hit:22277:3.12.0.1;Target=TRINITY_DN5903_c0_g1_i2 2260 2985 +;Gap=M726
scaffold237|size481080	est2genome	expressed_sequence_match	184782	188075	15471	-	.	ID=scaffold237|size481080:hit:22278:3.12.0.1;Name=TRINITY_DN5903_c0_g1_i3;score=15471
scaffold237|size481080	est2genome	match_part	186961	188075	15471	-	.	ID=scaffold237|size481080:hsp:45458:3.12.0.1;Parent=scaffold237|size481080:hit:22278:3.12.0.1;Target=TRINITY_DN5903_c0_g1_i3 1 1115 +;Gap=M1115
scaffold237|size481080	est2genome	match_part	186358	186841	15471	-	.	ID=scaffold237|size481080:hsp:45459:3.12.0.1;Parent=scaffold237|size481080:hit:22278:3.12.0.1;Target=TRINITY_DN5903_c0_g1_i3 1116 1599 +;Gap=M484
scaffold237|size481080	est2genome	match_part	184782	186283	15471	-	.	ID=scaffold237|size481080:hsp:45460:3.12.0.1;Parent=scaffold237|size481080:hit:22278:3.12.0.1;Target=TRINITY_DN5903_c0_g1_i3 1600 3101 +;Gap=M1502
scaffold237|size481080	est2genome	expressed_sequence_match	184782	188075	15863	-	.	ID=scaffold237|size481080:hit:22279:3.12.0.1;Name=TRINITY_DN5903_c0_g1_i4;score=15863
scaffold237|size481080	est2genome	match_part	186961	188075	15863	-	.	ID=scaffold237|size481080:hsp:45461:3.12.0.1;Parent=scaffold237|size481080:hit:22279:3.12.0.1;Target=TRINITY_DN5903_c0_g1_i4 1 1115 +;Gap=M1115
scaffold237|size481080	est2genome	match_part	184782	186841	15863	-	.	ID=scaffold237|size481080:hsp:45462:3.12.0.1;Parent=scaffold237|size481080:hit:22279:3.12.0.1;Target=TRINITY_DN5903_c0_g1_i4 1116 3175 +;Gap=M2060
###
scaffold237|size481080	blastx	protein_match	203878	203997	125	+	.	ID=scaffold237|size481080:hit:22280:3.12.0.2;Name=jgi|Fracy1|242931|fgenesh2_pg.10_%2523_438;score=125
scaffold237|size481080	blastx	match_part	203878	203997	125	+	.	ID=scaffold237|size481080:hsp:45463:3.12.0.2;Parent=scaffold237|size481080:hit:22280:3.12.0.2;Target=jgi|Fracy1|242931|fgenesh2_pg.10_%252523_438 50 90 +;Gap=M120
scaffold237|size481080	blastx	protein_match	203782	204000	178	+	.	ID=scaffold237|size481080:hit:22281:3.12.0.2;Name=jgi|Thaoce1|90382|rna32316;score=178
scaffold237|size481080	blastx	match_part	203782	204000	178	+	.	ID=scaffold237|size481080:hsp:45464:3.12.0.2;Parent=scaffold237|size481080:hit:22281:3.12.0.2;Target=jgi|Thaoce1|90382|rna32316 20 89 +;Gap=M219
scaffold237|size481080	blastx	protein_match	203713	203985	211	+	.	ID=scaffold237|size481080:hit:22282:3.12.0.2;Name=jgi|Thaps3|11086|fgenesh1_pg.C_chr_19a_19000029;score=211
scaffold237|size481080	blastx	match_part	203713	203985	211	+	.	ID=scaffold237|size481080:hsp:45465:3.12.0.2;Parent=scaffold237|size481080:hit:22282:3.12.0.2;Target=jgi|Thaps3|11086|fgenesh1_pg.C_chr_19a_19000029 3 85 +;Gap=M273
scaffold237|size481080	blastx	protein_match	204439	204976	82	-	.	ID=scaffold237|size481080:hit:22283:3.12.0.2;Name=jgi|Thaoce1|76806|rna26689;score=82
scaffold237|size481080	blastx	match_part	204632	204976	215	-	.	ID=scaffold237|size481080:hsp:45466:3.12.0.2;Parent=scaffold237|size481080:hit:22283:3.12.0.2;Target=jgi|Thaoce1|76806|rna26689 1 107 +;Gap=M345
scaffold237|size481080	blastx	match_part	204439	204642	82	-	.	ID=scaffold237|size481080:hsp:45467:3.12.0.2;Parent=scaffold237|size481080:hit:22283:3.12.0.2;Target=jgi|Thaoce1|76806|rna26689 112 172 +;Gap=M204
scaffold237|size481080	blastx	protein_match	204439	204781	90	-	.	ID=scaffold237|size481080:hit:22284:3.12.0.2;Name=jgi|Thaoce1|82173|rna18820;score=90
scaffold237|size481080	blastx	match_part	204632	204781	86	-	.	ID=scaffold237|size481080:hsp:45468:3.12.0.2;Parent=scaffold237|size481080:hit:22284:3.12.0.2;Target=jgi|Thaoce1|82173|rna18820 1 44 +;Gap=M150
scaffold237|size481080	blastx	match_part	204439	204591	90	-	.	ID=scaffold237|size481080:hsp:45469:3.12.0.2;Parent=scaffold237|size481080:hit:22284:3.12.0.2;Target=jgi|Thaoce1|82173|rna18820 59 105 +;Gap=M153
scaffold237|size481080	blastx	protein_match	204439	205315	95	-	.	ID=scaffold237|size481080:hit:22285:3.12.0.2;Name=jgi|Thaoce1|70552|rna14571;score=95
scaffold237|size481080	blastx	match_part	204629	205315	380	-	.	ID=scaffold237|size481080:hsp:45470:3.12.0.2;Parent=scaffold237|size481080:hit:22285:3.12.0.2;Target=jgi|Thaoce1|70552|rna14571 11 245 +;Gap=M687
scaffold237|size481080	blastx	match_part	204576	204629	77	-	.	ID=scaffold237|size481080:hsp:45471:3.12.0.2;Parent=scaffold237|size481080:hit:22285:3.12.0.2;Target=jgi|Thaoce1|70552|rna14571 246 263 +;Gap=M54
scaffold237|size481080	blastx	match_part	204439	204591	95	-	.	ID=scaffold237|size481080:hsp:45472:3.12.0.2;Parent=scaffold237|size481080:hit:22285:3.12.0.2;Target=jgi|Thaoce1|70552|rna14571 259 305 +;Gap=M153
scaffold237|size481080	blastx	protein_match	226123	226455	259	-	.	ID=scaffold237|size481080:hit:22286:3.12.0.2;Name=jgi|Thaoce1|82173|rna18820;score=259
scaffold237|size481080	blastx	match_part	226123	226455	259	-	.	ID=scaffold237|size481080:hsp:45473:3.12.0.2;Parent=scaffold237|size481080:hit:22286:3.12.0.2;Target=jgi|Thaoce1|82173|rna18820 1 106 +;Gap=M333
scaffold237|size481080	blastx	protein_match	226057	226272	157	-	.	ID=scaffold237|size481080:hit:22287:3.12.0.2;Name=jgi|Thaoce1|85075|rna29186;score=157
scaffold237|size481080	blastx	match_part	226057	226272	157	-	.	ID=scaffold237|size481080:hsp:45474:3.12.0.2;Parent=scaffold237|size481080:hit:22287:3.12.0.2;Target=jgi|Thaoce1|85075|rna29186 1 68 +;Gap=M216
scaffold237|size481080	blastx	protein_match	226057	226641	410	-	.	ID=scaffold237|size481080:hit:22288:3.12.0.2;Name=jgi|Thaoce1|76806|rna26689;score=410
scaffold237|size481080	blastx	match_part	226057	226641	410	-	.	ID=scaffold237|size481080:hsp:45475:3.12.0.2;Parent=scaffold237|size481080:hit:22288:3.12.0.2;Target=jgi|Thaoce1|76806|rna26689 1 194 +;Gap=M585
scaffold237|size481080	blastx	protein_match	226057	226332	203	-	.	ID=scaffold237|size481080:hit:22289:3.12.0.2;Name=jgi|Thaoce1|79409|rna26853;score=203
scaffold237|size481080	blastx	match_part	226057	226332	203	-	.	ID=scaffold237|size481080:hsp:45476:3.12.0.2;Parent=scaffold237|size481080:hit:22289:3.12.0.2;Target=jgi|Thaoce1|79409|rna26853 1 90 +;Gap=M276
scaffold237|size481080	blastx	protein_match	226057	226989	622	-	.	ID=scaffold237|size481080:hit:22290:3.12.0.2;Name=jgi|Thaoce1|70552|rna14571;score=622
scaffold237|size481080	blastx	match_part	226057	226989	622	-	.	ID=scaffold237|size481080:hsp:45477:3.12.0.2;Parent=scaffold237|size481080:hit:22290:3.12.0.2;Target=jgi|Thaoce1|70552|rna14571 7 327 +;Gap=M933
scaffold237|size481080	blastx	protein_match	244633	244824	117	+	.	ID=scaffold237|size481080:hit:22291:3.12.0.2;Name=jgi|Fracy1|145379|gw1.1.809.1;score=117
scaffold237|size481080	blastx	match_part	244633	244824	117	+	.	ID=scaffold237|size481080:hsp:45478:3.12.0.2;Parent=scaffold237|size481080:hit:22291:3.12.0.2;Target=jgi|Fracy1|145379|gw1.1.809.1 2 61 +;Gap=M192
scaffold237|size481080	blastx	protein_match	244633	244824	117	+	.	ID=scaffold237|size481080:hit:22292:3.12.0.2;Name=jgi|Fracy1|145379|gw1.1.809.1;score=117
scaffold237|size481080	blastx	match_part	244633	244824	117	+	.	ID=scaffold237|size481080:hsp:45479:3.12.0.2;Parent=scaffold237|size481080:hit:22292:3.12.0.2;Target=jgi|Fracy1|145379|gw1.1.809.1 2 61 +;Gap=M192
scaffold237|size481080	blastx	protein_match	244141	251394	2246	+	.	ID=scaffold237|size481080:hit:22293:3.12.0.2;Name=jgi|Thaoce1|72435|rna18231;score=2246
scaffold237|size481080	blastx	match_part	244141	247797	2246	+	.	ID=scaffold237|size481080:hsp:45480:3.12.0.2;Parent=scaffold237|size481080:hit:22293:3.12.0.2;Target=jgi|Thaoce1|72435|rna18231 8 1020 +;Gap=M3657
scaffold237|size481080	blastx	match_part	247817	250690	948	+	.	ID=scaffold237|size481080:hsp:45481:3.12.0.2;Parent=scaffold237|size481080:hit:22293:3.12.0.2;Target=jgi|Thaoce1|72435|rna18231 1007 1920 +;Gap=M2874
scaffold237|size481080	blastx	match_part	250753	251394	265	+	.	ID=scaffold237|size481080:hsp:45482:3.12.0.2;Parent=scaffold237|size481080:hit:22293:3.12.0.2;Target=jgi|Thaoce1|72435|rna18231 1942 2145 +;Gap=M642
scaffold237|size481080	blastx	protein_match	244633	244824	257	+	.	ID=scaffold237|size481080:hit:22294:3.12.0.2;Name=jgi|Thaps3|38788|e_gw1.23.120.1;score=257
scaffold237|size481080	blastx	match_part	244633	244824	257	+	.	ID=scaffold237|size481080:hsp:45483:3.12.0.2;Parent=scaffold237|size481080:hit:22294:3.12.0.2;Target=jgi|Thaps3|38788|e_gw1.23.120.1 1 64 +;Gap=M192
scaffold237|size481080	blastx	protein_match	244630	244812	195	+	.	ID=scaffold237|size481080:hit:22295:3.12.0.2;Name=jgi|Fracy1|165136|gw1.6.1488.1;score=195
scaffold237|size481080	blastx	match_part	244630	244812	195	+	.	ID=scaffold237|size481080:hsp:45484:3.12.0.2;Parent=scaffold237|size481080:hit:22295:3.12.0.2;Target=jgi|Fracy1|165136|gw1.6.1488.1 2 62 +;Gap=M183
scaffold237|size481080	blastx	protein_match	244633	244824	131	+	.	ID=scaffold237|size481080:hit:22296:3.12.0.2;Name=jgi|Phatr2|11720|e_gw1.6.379.1;score=131
scaffold237|size481080	blastx	match_part	244633	244824	131	+	.	ID=scaffold237|size481080:hsp:45485:3.12.0.2;Parent=scaffold237|size481080:hit:22296:3.12.0.2;Target=jgi|Phatr2|11720|e_gw1.6.379.1 9 68 +;Gap=M192
scaffold237|size481080	blastx	protein_match	244657	244824	191	+	.	ID=scaffold237|size481080:hit:22297:3.12.0.2;Name=jgi|Phatr2|16608|e_gw1.27.116.1;score=191
scaffold237|size481080	blastx	match_part	244657	244824	191	+	.	ID=scaffold237|size481080:hsp:45486:3.12.0.2;Parent=scaffold237|size481080:hit:22297:3.12.0.2;Target=jgi|Phatr2|16608|e_gw1.27.116.1 2 57 +;Gap=M168
scaffold237|size481080	blastx	protein_match	244630	244812	195	+	.	ID=scaffold237|size481080:hit:22298:3.12.0.2;Name=jgi|Fracy1|165136|gw1.6.1488.1;score=195
scaffold237|size481080	blastx	match_part	244630	244812	195	+	.	ID=scaffold237|size481080:hsp:45487:3.12.0.2;Parent=scaffold237|size481080:hit:22298:3.12.0.2;Target=jgi|Fracy1|165136|gw1.6.1488.1 2 62 +;Gap=M183
scaffold237|size481080	blastx	protein_match	244633	244824	117	+	.	ID=scaffold237|size481080:hit:22299:3.12.0.2;Name=jgi|Fracy1|145379|gw1.1.809.1;score=117
scaffold237|size481080	blastx	match_part	244633	244824	117	+	.	ID=scaffold237|size481080:hsp:45488:3.12.0.2;Parent=scaffold237|size481080:hit:22299:3.12.0.2;Target=jgi|Fracy1|145379|gw1.1.809.1 2 61 +;Gap=M192
scaffold237|size481080	blastx	protein_match	244630	244812	195	+	.	ID=scaffold237|size481080:hit:22300:3.12.0.2;Name=jgi|Fracy1|165124|gw1.46.231.1;score=195
scaffold237|size481080	blastx	match_part	244630	244812	195	+	.	ID=scaffold237|size481080:hsp:45489:3.12.0.2;Parent=scaffold237|size481080:hit:22300:3.12.0.2;Target=jgi|Fracy1|165124|gw1.46.231.1 2 62 +;Gap=M183
scaffold237|size481080	blastx	protein_match	244630	244812	195	+	.	ID=scaffold237|size481080:hit:22301:3.12.0.2;Name=jgi|Fracy1|165136|gw1.6.1488.1;score=195
scaffold237|size481080	blastx	match_part	244630	244812	195	+	.	ID=scaffold237|size481080:hsp:45490:3.12.0.2;Parent=scaffold237|size481080:hit:22301:3.12.0.2;Target=jgi|Fracy1|165136|gw1.6.1488.1 2 62 +;Gap=M183
scaffold237|size481080	blastx	protein_match	258241	259519	83	+	.	ID=scaffold237|size481080:hit:22302:3.12.0.2;Name=jgi|Thaoce1|94423|rna18735;score=83
scaffold237|size481080	blastx	match_part	258241	258432	83	+	.	ID=scaffold237|size481080:hsp:45491:3.12.0.2;Parent=scaffold237|size481080:hit:22302:3.12.0.2;Target=jgi|Thaoce1|94423|rna18735 12 75 +;Gap=M192
scaffold237|size481080	blastx	match_part	258533	259519	588	+	.	ID=scaffold237|size481080:hsp:45492:3.12.0.2;Parent=scaffold237|size481080:hit:22302:3.12.0.2;Target=jgi|Thaoce1|94423|rna18735 76 351 +;Gap=M987
scaffold237|size481080	blastx	protein_match	260179	260424	156	+	.	ID=scaffold237|size481080:hit:22303:3.12.0.2;Name=jgi|Fracy1|258476|fgenesh2_pg.144_%2523_7;score=156
scaffold237|size481080	blastx	match_part	260179	260424	156	+	.	ID=scaffold237|size481080:hsp:45493:3.12.0.2;Parent=scaffold237|size481080:hit:22303:3.12.0.2;Target=jgi|Fracy1|258476|fgenesh2_pg.144_%252523_7 43 153 +;Gap=M246
scaffold237|size481080	blastx	protein_match	260173	262764	622	+	.	ID=scaffold237|size481080:hit:22304:3.12.0.2;Name=jgi|Fracy1|146215|gw1.33.108.1;score=622
scaffold237|size481080	blastx	match_part	260173	261087	622	+	.	ID=scaffold237|size481080:hsp:45494:3.12.0.2;Parent=scaffold237|size481080:hit:22304:3.12.0.2;Target=jgi|Fracy1|146215|gw1.33.108.1 1 392 +;Gap=M915
scaffold237|size481080	blastx	match_part	261445	262764	769	+	.	ID=scaffold237|size481080:hsp:45495:3.12.0.2;Parent=scaffold237|size481080:hit:22304:3.12.0.2;Target=jgi|Fracy1|146215|gw1.33.108.1 403 865 +;Gap=M1320
scaffold237|size481080	blastx	protein_match	260173	262764	622	+	.	ID=scaffold237|size481080:hit:22305:3.12.0.2;Name=jgi|Fracy1|146215|gw1.33.108.1;score=622
scaffold237|size481080	blastx	match_part	260173	261087	622	+	.	ID=scaffold237|size481080:hsp:45496:3.12.0.2;Parent=scaffold237|size481080:hit:22305:3.12.0.2;Target=jgi|Fracy1|146215|gw1.33.108.1 1 392 +;Gap=M915
scaffold237|size481080	blastx	match_part	261445	262764	769	+	.	ID=scaffold237|size481080:hsp:45497:3.12.0.2;Parent=scaffold237|size481080:hit:22305:3.12.0.2;Target=jgi|Fracy1|146215|gw1.33.108.1 403 865 +;Gap=M1320
scaffold237|size481080	blastx	protein_match	260173	262764	622	+	.	ID=scaffold237|size481080:hit:22306:3.12.0.2;Name=jgi|Fracy1|146215|gw1.33.108.1;score=622
scaffold237|size481080	blastx	match_part	260173	261087	622	+	.	ID=scaffold237|size481080:hsp:45498:3.12.0.2;Parent=scaffold237|size481080:hit:22306:3.12.0.2;Target=jgi|Fracy1|146215|gw1.33.108.1 1 392 +;Gap=M915
scaffold237|size481080	blastx	match_part	261445	262764	769	+	.	ID=scaffold237|size481080:hsp:45499:3.12.0.2;Parent=scaffold237|size481080:hit:22306:3.12.0.2;Target=jgi|Fracy1|146215|gw1.33.108.1 403 865 +;Gap=M1320
scaffold237|size481080	blastx	protein_match	260071	262881	2630	+	.	ID=scaffold237|size481080:hit:22307:3.12.0.2;Name=jgi|Thaoce1|102671|rna6276;score=2630
scaffold237|size481080	blastx	match_part	260071	262881	2630	+	.	ID=scaffold237|size481080:hsp:45500:3.12.0.2;Parent=scaffold237|size481080:hit:22307:3.12.0.2;Target=jgi|Thaoce1|102671|rna6276 25 951 +;Gap=M2811
scaffold237|size481080	blastx	protein_match	260122	262764	906	+	.	ID=scaffold237|size481080:hit:22308:3.12.0.2;Name=jgi|Thaps3|10402|fgenesh1_pg.C_chr_16a000083;score=906
scaffold237|size481080	blastx	match_part	260122	261159	906	+	.	ID=scaffold237|size481080:hsp:45501:3.12.0.2;Parent=scaffold237|size481080:hit:22308:3.12.0.2;Target=jgi|Thaps3|10402|fgenesh1_pg.C_chr_16a000083 94 412 +;Gap=M1038
scaffold237|size481080	blastx	match_part	261433	262764	1252	+	.	ID=scaffold237|size481080:hsp:45502:3.12.0.2;Parent=scaffold237|size481080:hit:22308:3.12.0.2;Target=jgi|Thaps3|10402|fgenesh1_pg.C_chr_16a000083 409 842 +;Gap=M1332
scaffold237|size481080	blastx	protein_match	280444	280815	317	+	.	ID=scaffold237|size481080:hit:22309:3.12.0.2;Name=jgi|Thaoce1|70375|rna6871;score=317
scaffold237|size481080	blastx	match_part	280444	280815	317	+	.	ID=scaffold237|size481080:hsp:45503:3.12.0.2;Parent=scaffold237|size481080:hit:22309:3.12.0.2;Target=jgi|Thaoce1|70375|rna6871 39 168 +;Gap=M372
scaffold237|size481080	blastx	protein_match	280570	280824	176	+	.	ID=scaffold237|size481080:hit:22310:3.12.0.2;Name=jgi|Fracy1|164629|gw1.1.2177.1;score=176
scaffold237|size481080	blastx	match_part	280570	280824	176	+	.	ID=scaffold237|size481080:hsp:45504:3.12.0.2;Parent=scaffold237|size481080:hit:22310:3.12.0.2;Target=jgi|Fracy1|164629|gw1.1.2177.1 1 85 +;Gap=M255
scaffold237|size481080	blastx	protein_match	280570	280824	176	+	.	ID=scaffold237|size481080:hit:22311:3.12.0.2;Name=jgi|Fracy1|164629|gw1.1.2177.1;score=176
scaffold237|size481080	blastx	match_part	280570	280824	176	+	.	ID=scaffold237|size481080:hsp:45505:3.12.0.2;Parent=scaffold237|size481080:hit:22311:3.12.0.2;Target=jgi|Fracy1|164629|gw1.1.2177.1 1 85 +;Gap=M255
scaffold237|size481080	blastx	protein_match	280570	280824	176	+	.	ID=scaffold237|size481080:hit:22312:3.12.0.2;Name=jgi|Fracy1|164629|gw1.1.2177.1;score=176
scaffold237|size481080	blastx	match_part	280570	280824	176	+	.	ID=scaffold237|size481080:hsp:45506:3.12.0.2;Parent=scaffold237|size481080:hit:22312:3.12.0.2;Target=jgi|Fracy1|164629|gw1.1.2177.1 1 85 +;Gap=M255
scaffold237|size481080	blastx	protein_match	282174	282449	140	-	.	ID=scaffold237|size481080:hit:22313:3.12.0.2;Name=jgi|Thaoce1|94026|rna23619;score=140
scaffold237|size481080	blastx	match_part	282174	282449	140	-	.	ID=scaffold237|size481080:hsp:45507:3.12.0.2;Parent=scaffold237|size481080:hit:22313:3.12.0.2;Target=jgi|Thaoce1|94026|rna23619 1 100 +;Gap=M276
scaffold237|size481080	blastx	protein_match	282681	283094	320	-	.	ID=scaffold237|size481080:hit:22314:3.12.0.2;Name=jgi|Thaoce1|94027|rna23620;score=320
scaffold237|size481080	blastx	match_part	282681	283094	320	-	.	ID=scaffold237|size481080:hsp:45508:3.12.0.2;Parent=scaffold237|size481080:hit:22314:3.12.0.2;Target=jgi|Thaoce1|94027|rna23620 74 196 +;Gap=M414
scaffold237|size481080	blastx	protein_match	282174	283118	761	-	.	ID=scaffold237|size481080:hit:22315:3.12.0.2;Name=jgi|Thaps3|11184|fgenesh1_pg.C_chr_19a_19000127;score=761
scaffold237|size481080	blastx	match_part	282174	283118	761	-	.	ID=scaffold237|size481080:hsp:45509:3.12.0.2;Parent=scaffold237|size481080:hit:22315:3.12.0.2;Target=jgi|Thaps3|11184|fgenesh1_pg.C_chr_19a_19000127 85 395 +;Gap=M945
scaffold237|size481080	blastx	protein_match	285147	286292	935	-	.	ID=scaffold237|size481080:hit:22316:3.12.0.2;Name=jgi|Thaps3|7216|fgenesh1_pg.C_chr_7000599;score=935
scaffold237|size481080	blastx	match_part	285147	286292	935	-	.	ID=scaffold237|size481080:hsp:45510:3.12.0.2;Parent=scaffold237|size481080:hit:22316:3.12.0.2;Target=jgi|Thaps3|7216|fgenesh1_pg.C_chr_7000599 25 453 +;Gap=M1146
scaffold237|size481080	blastx	protein_match	285171	286271	800	-	.	ID=scaffold237|size481080:hit:22317:3.12.0.2;Name=jgi|Thaoce1|85499|rna9760;score=800
scaffold237|size481080	blastx	match_part	285171	286271	800	-	.	ID=scaffold237|size481080:hsp:45511:3.12.0.2;Parent=scaffold237|size481080:hit:22317:3.12.0.2;Target=jgi|Thaoce1|85499|rna9760 9 344 +;Gap=M1101
scaffold237|size481080	blastx	protein_match	285144	286271	1175	-	.	ID=scaffold237|size481080:hit:22318:3.12.0.2;Name=jgi|Thaps3|10055|fgenesh1_pg.C_chr_15000045;score=1175
scaffold237|size481080	blastx	match_part	285144	286271	1175	-	.	ID=scaffold237|size481080:hsp:45512:3.12.0.2;Parent=scaffold237|size481080:hit:22318:3.12.0.2;Target=jgi|Thaps3|10055|fgenesh1_pg.C_chr_15000045 45 419 +;Gap=M1128
scaffold237|size481080	blastx	protein_match	287621	289034	163	+	.	ID=scaffold237|size481080:hit:22319:3.12.0.2;Name=jgi|Fracy1|151052|gw1.3.579.1;score=163
scaffold237|size481080	blastx	match_part	287621	287824	163	+	.	ID=scaffold237|size481080:hsp:45513:3.12.0.2;Parent=scaffold237|size481080:hit:22319:3.12.0.2;Target=jgi|Fracy1|151052|gw1.3.579.1 27 94 +;Gap=M204
scaffold237|size481080	blastx	match_part	288071	288214	104	+	.	ID=scaffold237|size481080:hsp:45514:3.12.0.2;Parent=scaffold237|size481080:hit:22319:3.12.0.2;Target=jgi|Fracy1|151052|gw1.3.579.1 117 164 +;Gap=M144
scaffold237|size481080	blastx	match_part	288599	288712	111	+	.	ID=scaffold237|size481080:hsp:45515:3.12.0.2;Parent=scaffold237|size481080:hit:22319:3.12.0.2;Target=jgi|Fracy1|151052|gw1.3.579.1 175 212 +;Gap=M114
scaffold237|size481080	blastx	match_part	288786	289034	208	+	.	ID=scaffold237|size481080:hsp:45516:3.12.0.2;Parent=scaffold237|size481080:hit:22319:3.12.0.2;Target=jgi|Fracy1|151052|gw1.3.579.1 207 288 +;Gap=M249
scaffold237|size481080	blastx	protein_match	286996	289607	213	+	.	ID=scaffold237|size481080:hit:22320:3.12.0.2;Name=jgi|Thaps3|6457|fgenesh1_pg.C_chr_6000612;score=213
scaffold237|size481080	blastx	match_part	286996	287517	213	+	.	ID=scaffold237|size481080:hsp:45517:3.12.0.2;Parent=scaffold237|size481080:hit:22320:3.12.0.2;Target=jgi|Thaps3|6457|fgenesh1_pg.C_chr_6000612 47 193 +;Gap=M522
scaffold237|size481080	blastx	match_part	287612	287824	332	+	.	ID=scaffold237|size481080:hsp:45518:3.12.0.2;Parent=scaffold237|size481080:hit:22320:3.12.0.2;Target=jgi|Thaps3|6457|fgenesh1_pg.C_chr_6000612 194 264 +;Gap=M213
scaffold237|size481080	blastx	match_part	287899	287973	77	+	.	ID=scaffold237|size481080:hsp:45519:3.12.0.2;Parent=scaffold237|size481080:hit:22320:3.12.0.2;Target=jgi|Thaps3|6457|fgenesh1_pg.C_chr_6000612 261 285 +;Gap=M75
scaffold237|size481080	blastx	match_part	288044	288742	684	+	.	ID=scaffold237|size481080:hsp:45520:3.12.0.2;Parent=scaffold237|size481080:hit:22320:3.12.0.2;Target=jgi|Thaps3|6457|fgenesh1_pg.C_chr_6000612 278 505 +;Gap=M699
scaffold237|size481080	blastx	match_part	288786	289064	424	+	.	ID=scaffold237|size481080:hsp:45521:3.12.0.2;Parent=scaffold237|size481080:hit:22320:3.12.0.2;Target=jgi|Thaps3|6457|fgenesh1_pg.C_chr_6000612 490 582 +;Gap=M279
scaffold237|size481080	blastx	match_part	289135	289389	202	+	.	ID=scaffold237|size481080:hsp:45522:3.12.0.2;Parent=scaffold237|size481080:hit:22320:3.12.0.2;Target=jgi|Thaps3|6457|fgenesh1_pg.C_chr_6000612 581 637 +;Gap=M255
scaffold237|size481080	blastx	match_part	289452	289607	114	+	.	ID=scaffold237|size481080:hsp:45523:3.12.0.2;Parent=scaffold237|size481080:hit:22320:3.12.0.2;Target=jgi|Thaps3|6457|fgenesh1_pg.C_chr_6000612 634 682 +;Gap=M156
scaffold237|size481080	blastx	protein_match	287621	289034	163	+	.	ID=scaffold237|size481080:hit:22321:3.12.0.2;Name=jgi|Fracy1|151052|gw1.3.579.1;score=163
scaffold237|size481080	blastx	match_part	287621	287824	163	+	.	ID=scaffold237|size481080:hsp:45524:3.12.0.2;Parent=scaffold237|size481080:hit:22321:3.12.0.2;Target=jgi|Fracy1|151052|gw1.3.579.1 27 94 +;Gap=M204
scaffold237|size481080	blastx	match_part	288071	288214	104	+	.	ID=scaffold237|size481080:hsp:45525:3.12.0.2;Parent=scaffold237|size481080:hit:22321:3.12.0.2;Target=jgi|Fracy1|151052|gw1.3.579.1 117 164 +;Gap=M144
scaffold237|size481080	blastx	match_part	288599	288712	111	+	.	ID=scaffold237|size481080:hsp:45526:3.12.0.2;Parent=scaffold237|size481080:hit:22321:3.12.0.2;Target=jgi|Fracy1|151052|gw1.3.579.1 175 212 +;Gap=M114
scaffold237|size481080	blastx	match_part	288786	289034	208	+	.	ID=scaffold237|size481080:hsp:45527:3.12.0.2;Parent=scaffold237|size481080:hit:22321:3.12.0.2;Target=jgi|Fracy1|151052|gw1.3.579.1 207 288 +;Gap=M249
scaffold237|size481080	blastx	protein_match	287621	289034	163	+	.	ID=scaffold237|size481080:hit:22322:3.12.0.2;Name=jgi|Fracy1|151052|gw1.3.579.1;score=163
scaffold237|size481080	blastx	match_part	287621	287824	163	+	.	ID=scaffold237|size481080:hsp:45528:3.12.0.2;Parent=scaffold237|size481080:hit:22322:3.12.0.2;Target=jgi|Fracy1|151052|gw1.3.579.1 27 94 +;Gap=M204
scaffold237|size481080	blastx	match_part	288071	288214	104	+	.	ID=scaffold237|size481080:hsp:45529:3.12.0.2;Parent=scaffold237|size481080:hit:22322:3.12.0.2;Target=jgi|Fracy1|151052|gw1.3.579.1 117 164 +;Gap=M144
scaffold237|size481080	blastx	match_part	288599	288712	111	+	.	ID=scaffold237|size481080:hsp:45530:3.12.0.2;Parent=scaffold237|size481080:hit:22322:3.12.0.2;Target=jgi|Fracy1|151052|gw1.3.579.1 175 212 +;Gap=M114
scaffold237|size481080	blastx	match_part	288786	289034	208	+	.	ID=scaffold237|size481080:hsp:45531:3.12.0.2;Parent=scaffold237|size481080:hit:22322:3.12.0.2;Target=jgi|Fracy1|151052|gw1.3.579.1 207 288 +;Gap=M249
scaffold237|size481080	blastx	protein_match	287621	289034	203	+	.	ID=scaffold237|size481080:hit:22323:3.12.0.2;Name=jgi|Phatr2|15320|e_gw1.19.76.1;score=203
scaffold237|size481080	blastx	match_part	287621	287824	203	+	.	ID=scaffold237|size481080:hsp:45532:3.12.0.2;Parent=scaffold237|size481080:hit:22323:3.12.0.2;Target=jgi|Phatr2|15320|e_gw1.19.76.1 27 94 +;Gap=M204
scaffold237|size481080	blastx	match_part	288599	288742	120	+	.	ID=scaffold237|size481080:hsp:45533:3.12.0.2;Parent=scaffold237|size481080:hit:22323:3.12.0.2;Target=jgi|Phatr2|15320|e_gw1.19.76.1 176 223 +;Gap=M144
scaffold237|size481080	blastx	match_part	288789	289034	176	+	.	ID=scaffold237|size481080:hsp:45534:3.12.0.2;Parent=scaffold237|size481080:hit:22323:3.12.0.2;Target=jgi|Phatr2|15320|e_gw1.19.76.1 209 289 +;Gap=M246
scaffold237|size481080	protein2genome	protein_match	203803	203985	121	+	.	ID=scaffold237|size481080:hit:22324:3.12.0.2;Name=jgi|Fracy1|242931|fgenesh2_pg.10_%2523_438;score=121
scaffold237|size481080	protein2genome	match_part	203803	203985	121	+	.	ID=scaffold237|size481080:hsp:45535:3.12.0.2;Parent=scaffold237|size481080:hit:22324:3.12.0.2;Target=jgi|Fracy1|242931|fgenesh2_pg.10_%252523_438 25 85 +;Gap=M183
scaffold237|size481080	protein2genome	protein_match	203640	204003	186	+	.	ID=scaffold237|size481080:hit:22325:3.12.0.2;Name=jgi|Thaoce1|90382|rna32316;score=186
scaffold237|size481080	protein2genome	match_part	203640	203691	186	+	.	ID=scaffold237|size481080:hsp:45536:3.12.0.2;Parent=scaffold237|size481080:hit:22325:3.12.0.2;Target=jgi|Thaoce1|90382|rna32316 4 20 +;Gap=M52
scaffold237|size481080	protein2genome	match_part	203799	204003	186	+	.	ID=scaffold237|size481080:hsp:45537:3.12.0.2;Parent=scaffold237|size481080:hit:22325:3.12.0.2;Target=jgi|Thaoce1|90382|rna32316 21 87 +;Gap=M205
scaffold237|size481080	protein2genome	protein_match	203640	203997	234	+	.	ID=scaffold237|size481080:hit:22326:3.12.0.2;Name=jgi|Thaps3|11086|fgenesh1_pg.C_chr_19a_19000029;score=234
scaffold237|size481080	protein2genome	match_part	203640	203691	234	+	.	ID=scaffold237|size481080:hsp:45538:3.12.0.2;Parent=scaffold237|size481080:hit:22326:3.12.0.2;Target=jgi|Thaps3|11086|fgenesh1_pg.C_chr_19a_19000029 4 20 +;Gap=M52
scaffold237|size481080	protein2genome	match_part	203786	203997	234	+	.	ID=scaffold237|size481080:hsp:45539:3.12.0.2;Parent=scaffold237|size481080:hit:22326:3.12.0.2;Target=jgi|Thaps3|11086|fgenesh1_pg.C_chr_19a_19000029 21 89 +;Gap=M212
scaffold237|size481080	protein2genome	protein_match	226123	226455	224	-	.	ID=scaffold237|size481080:hit:22327:3.12.0.2;Name=jgi|Thaoce1|82173|rna18820;score=224
scaffold237|size481080	protein2genome	match_part	226123	226455	224	-	.	ID=scaffold237|size481080:hsp:45540:3.12.0.2;Parent=scaffold237|size481080:hit:22327:3.12.0.2;Target=jgi|Thaoce1|82173|rna18820 1 106 +;Gap=M333
scaffold237|size481080	protein2genome	protein_match	225868	226272	317	-	.	ID=scaffold237|size481080:hit:22328:3.12.0.2;Name=jgi|Thaoce1|85075|rna29186;score=317
scaffold237|size481080	protein2genome	match_part	225868	226272	317	-	.	ID=scaffold237|size481080:hsp:45541:3.12.0.2;Parent=scaffold237|size481080:hit:22328:3.12.0.2;Target=jgi|Thaoce1|85075|rna29186 1 132 +;Gap=M405
scaffold237|size481080	protein2genome	protein_match	225943	226641	409	-	.	ID=scaffold237|size481080:hit:22329:3.12.0.2;Name=jgi|Thaoce1|76806|rna26689;score=409
scaffold237|size481080	protein2genome	match_part	225943	226641	409	-	.	ID=scaffold237|size481080:hsp:45542:3.12.0.2;Parent=scaffold237|size481080:hit:22329:3.12.0.2;Target=jgi|Thaoce1|76806|rna26689 1 233 +;Gap=M699
scaffold237|size481080	protein2genome	protein_match	225952	226332	242	-	.	ID=scaffold237|size481080:hit:22330:3.12.0.2;Name=jgi|Thaoce1|79409|rna26853;score=242
scaffold237|size481080	protein2genome	match_part	225952	226332	242	-	.	ID=scaffold237|size481080:hsp:45543:3.12.0.2;Parent=scaffold237|size481080:hit:22330:3.12.0.2;Target=jgi|Thaoce1|79409|rna26853 1 126 +;Gap=M381
scaffold237|size481080	protein2genome	protein_match	225658	226698	736	-	.	ID=scaffold237|size481080:hit:22331:3.12.0.2;Name=jgi|Thaoce1|70552|rna14571;score=736
scaffold237|size481080	protein2genome	match_part	225658	226698	736	-	.	ID=scaffold237|size481080:hsp:45544:3.12.0.2;Parent=scaffold237|size481080:hit:22331:3.12.0.2;Target=jgi|Thaoce1|70552|rna14571 118 460 +;Gap=M1041
scaffold237|size481080	protein2genome	protein_match	244633	244743	128	+	.	ID=scaffold237|size481080:hit:22332:3.12.0.2;Name=jgi|Fracy1|145379|gw1.1.809.1;score=128
scaffold237|size481080	protein2genome	match_part	244633	244743	128	+	.	ID=scaffold237|size481080:hsp:45545:3.12.0.2;Parent=scaffold237|size481080:hit:22332:3.12.0.2;Target=jgi|Fracy1|145379|gw1.1.809.1 2 38 +;Gap=M111
scaffold237|size481080	protein2genome	protein_match	244633	244824	277	+	.	ID=scaffold237|size481080:hit:22333:3.12.0.2;Name=jgi|Thaps3|38788|e_gw1.23.120.1;score=277
scaffold237|size481080	protein2genome	match_part	244633	244824	277	+	.	ID=scaffold237|size481080:hsp:45546:3.12.0.2;Parent=scaffold237|size481080:hit:22333:3.12.0.2;Target=jgi|Thaps3|38788|e_gw1.23.120.1 1 64 +;Gap=M192
scaffold237|size481080	protein2genome	protein_match	244630	244812	214	+	.	ID=scaffold237|size481080:hit:22334:3.12.0.2;Name=jgi|Fracy1|165136|gw1.6.1488.1;score=214
scaffold237|size481080	protein2genome	match_part	244630	244812	214	+	.	ID=scaffold237|size481080:hsp:45547:3.12.0.2;Parent=scaffold237|size481080:hit:22334:3.12.0.2;Target=jgi|Fracy1|165136|gw1.6.1488.1 2 62 +;Gap=M183
scaffold237|size481080	protein2genome	protein_match	244633	244746	129	+	.	ID=scaffold237|size481080:hit:22335:3.12.0.2;Name=jgi|Phatr2|11720|e_gw1.6.379.1;score=129
scaffold237|size481080	protein2genome	match_part	244633	244746	129	+	.	ID=scaffold237|size481080:hsp:45548:3.12.0.2;Parent=scaffold237|size481080:hit:22335:3.12.0.2;Target=jgi|Phatr2|11720|e_gw1.6.379.1 9 46 +;Gap=M114
scaffold237|size481080	protein2genome	protein_match	244654	244824	213	+	.	ID=scaffold237|size481080:hit:22336:3.12.0.2;Name=jgi|Phatr2|16608|e_gw1.27.116.1;score=213
scaffold237|size481080	protein2genome	match_part	244654	244824	213	+	.	ID=scaffold237|size481080:hsp:45549:3.12.0.2;Parent=scaffold237|size481080:hit:22336:3.12.0.2;Target=jgi|Phatr2|16608|e_gw1.27.116.1 1 57 +;Gap=M171
scaffold237|size481080	protein2genome	protein_match	244630	244812	214	+	.	ID=scaffold237|size481080:hit:22337:3.12.0.2;Name=jgi|Fracy1|165124|gw1.46.231.1;score=214
scaffold237|size481080	protein2genome	match_part	244630	244812	214	+	.	ID=scaffold237|size481080:hsp:45550:3.12.0.2;Parent=scaffold237|size481080:hit:22337:3.12.0.2;Target=jgi|Fracy1|165124|gw1.46.231.1 2 62 +;Gap=M183
scaffold237|size481080	protein2genome	protein_match	258241	259411	594	+	.	ID=scaffold237|size481080:hit:22338:3.12.0.2;Name=jgi|Thaoce1|94423|rna18735;score=594
scaffold237|size481080	protein2genome	match_part	258241	258432	594	+	.	ID=scaffold237|size481080:hsp:45551:3.12.0.2;Parent=scaffold237|size481080:hit:22338:3.12.0.2;Target=jgi|Thaoce1|94423|rna18735 12 75 +;Gap=M192
scaffold237|size481080	protein2genome	match_part	258533	259109	594	+	.	ID=scaffold237|size481080:hsp:45552:3.12.0.2;Parent=scaffold237|size481080:hit:22338:3.12.0.2;Target=jgi|Thaoce1|94423|rna18735 76 263 +;Gap=M577
scaffold237|size481080	protein2genome	match_part	259215	259411	594	+	.	ID=scaffold237|size481080:hsp:45553:3.12.0.2;Parent=scaffold237|size481080:hit:22338:3.12.0.2;Target=jgi|Thaoce1|94423|rna18735 264 329 +;Gap=M197
scaffold237|size481080	protein2genome	protein_match	260308	262905	2280	+	.	ID=scaffold237|size481080:hit:22339:3.12.0.2;Name=jgi|Thaoce1|102671|rna6276;score=2280
scaffold237|size481080	protein2genome	match_part	260308	260714	2280	+	.	ID=scaffold237|size481080:hsp:45554:3.12.0.2;Parent=scaffold237|size481080:hit:22339:3.12.0.2;Target=jgi|Thaoce1|102671|rna6276 108 242 +;Gap=M407
scaffold237|size481080	protein2genome	match_part	260746	262905	2280	+	.	ID=scaffold237|size481080:hsp:45555:3.12.0.2;Parent=scaffold237|size481080:hit:22339:3.12.0.2;Target=jgi|Thaoce1|102671|rna6276 243 959 +;Gap=M2160
scaffold237|size481080	protein2genome	protein_match	260164	262353	1683	+	.	ID=scaffold237|size481080:hit:22340:3.12.0.2;Name=jgi|Thaps3|10402|fgenesh1_pg.C_chr_16a000083;score=1683
scaffold237|size481080	protein2genome	match_part	260164	261065	1683	+	.	ID=scaffold237|size481080:hsp:45556:3.12.0.2;Parent=scaffold237|size481080:hit:22340:3.12.0.2;Target=jgi|Thaps3|10402|fgenesh1_pg.C_chr_16a000083 104 400 +;Gap=M902
scaffold237|size481080	protein2genome	match_part	261204	261231	1683	+	.	ID=scaffold237|size481080:hsp:45557:3.12.0.2;Parent=scaffold237|size481080:hit:22340:3.12.0.2;Target=jgi|Thaps3|10402|fgenesh1_pg.C_chr_16a000083 401 410 +;Gap=M28
scaffold237|size481080	protein2genome	match_part	261439	262353	1683	+	.	ID=scaffold237|size481080:hsp:45558:3.12.0.2;Parent=scaffold237|size481080:hit:22340:3.12.0.2;Target=jgi|Thaps3|10402|fgenesh1_pg.C_chr_16a000083 411 714 +;Gap=M915
scaffold237|size481080	protein2genome	protein_match	280489	280815	289	+	.	ID=scaffold237|size481080:hit:22341:3.12.0.2;Name=jgi|Thaoce1|70375|rna6871;score=289
scaffold237|size481080	protein2genome	match_part	280489	280815	289	+	.	ID=scaffold237|size481080:hsp:45559:3.12.0.2;Parent=scaffold237|size481080:hit:22341:3.12.0.2;Target=jgi|Thaoce1|70375|rna6871 58 168 +;Gap=M327
scaffold237|size481080	protein2genome	protein_match	280570	280824	175	+	.	ID=scaffold237|size481080:hit:22342:3.12.0.2;Name=jgi|Fracy1|164629|gw1.1.2177.1;score=175
scaffold237|size481080	protein2genome	match_part	280570	280824	175	+	.	ID=scaffold237|size481080:hsp:45560:3.12.0.2;Parent=scaffold237|size481080:hit:22342:3.12.0.2;Target=jgi|Fracy1|164629|gw1.1.2177.1 1 85 +;Gap=M255
scaffold237|size481080	protein2genome	protein_match	282288	282449	136	-	.	ID=scaffold237|size481080:hit:22343:3.12.0.2;Name=jgi|Thaoce1|94026|rna23619;score=136
scaffold237|size481080	protein2genome	match_part	282288	282449	136	-	.	ID=scaffold237|size481080:hsp:45561:3.12.0.2;Parent=scaffold237|size481080:hit:22343:3.12.0.2;Target=jgi|Thaoce1|94026|rna23619 1 54 +;Gap=M162
scaffold237|size481080	protein2genome	protein_match	282681	283232	316	-	.	ID=scaffold237|size481080:hit:22344:3.12.0.2;Name=jgi|Thaoce1|94027|rna23620;score=316
scaffold237|size481080	protein2genome	match_part	282953	283232	316	-	.	ID=scaffold237|size481080:hsp:45562:3.12.0.2;Parent=scaffold237|size481080:hit:22344:3.12.0.2;Target=jgi|Thaoce1|94027|rna23620 28 120 +;Gap=M280
scaffold237|size481080	protein2genome	match_part	282681	282907	316	-	.	ID=scaffold237|size481080:hsp:45563:3.12.0.2;Parent=scaffold237|size481080:hit:22344:3.12.0.2;Target=jgi|Thaoce1|94027|rna23620 121 196 +;Gap=M227
scaffold237|size481080	protein2genome	protein_match	282258	283214	724	-	.	ID=scaffold237|size481080:hit:22345:3.12.0.2;Name=jgi|Thaps3|11184|fgenesh1_pg.C_chr_19a_19000127;score=724
scaffold237|size481080	protein2genome	match_part	282616	283214	724	-	.	ID=scaffold237|size481080:hsp:45564:3.12.0.2;Parent=scaffold237|size481080:hit:22345:3.12.0.2;Target=jgi|Thaps3|11184|fgenesh1_pg.C_chr_19a_19000127 52 250 +;Gap=M599
scaffold237|size481080	protein2genome	match_part	282258	282582	724	-	.	ID=scaffold237|size481080:hsp:45565:3.12.0.2;Parent=scaffold237|size481080:hit:22345:3.12.0.2;Target=jgi|Thaps3|11184|fgenesh1_pg.C_chr_19a_19000127 251 358 +;Gap=M325
scaffold237|size481080	protein2genome	protein_match	285171	286271	720	-	.	ID=scaffold237|size481080:hit:22346:3.12.0.2;Name=jgi|Thaoce1|85499|rna9760;score=720
scaffold237|size481080	protein2genome	match_part	285680	286271	720	-	.	ID=scaffold237|size481080:hsp:45566:3.12.0.2;Parent=scaffold237|size481080:hit:22346:3.12.0.2;Target=jgi|Thaoce1|85499|rna9760 9 204 +;Gap=M592
scaffold237|size481080	protein2genome	match_part	285171	285601	720	-	.	ID=scaffold237|size481080:hsp:45567:3.12.0.2;Parent=scaffold237|size481080:hit:22346:3.12.0.2;Target=jgi|Thaoce1|85499|rna9760 205 344 +;Gap=M431
scaffold237|size481080	protein2genome	protein_match	285174	286271	1144	-	.	ID=scaffold237|size481080:hit:22347:3.12.0.2;Name=jgi|Thaps3|10055|fgenesh1_pg.C_chr_15000045;score=1144
scaffold237|size481080	protein2genome	match_part	285174	286271	1144	-	.	ID=scaffold237|size481080:hsp:45568:3.12.0.2;Parent=scaffold237|size481080:hit:22347:3.12.0.2;Target=jgi|Thaps3|10055|fgenesh1_pg.C_chr_15000045 45 408 +;Gap=M1098
scaffold237|size481080	protein2genome	protein_match	288044	289034	351	+	.	ID=scaffold237|size481080:hit:22348:3.12.0.2;Name=jgi|Fracy1|151052|gw1.3.579.1;score=351
scaffold237|size481080	protein2genome	match_part	288044	288212	351	+	.	ID=scaffold237|size481080:hsp:45569:3.12.0.2;Parent=scaffold237|size481080:hit:22348:3.12.0.2;Target=jgi|Fracy1|151052|gw1.3.579.1 108 163 +;Gap=M169
scaffold237|size481080	protein2genome	match_part	288567	288712	351	+	.	ID=scaffold237|size481080:hsp:45570:3.12.0.2;Parent=scaffold237|size481080:hit:22348:3.12.0.2;Target=jgi|Fracy1|151052|gw1.3.579.1 164 212 +;Gap=M146
scaffold237|size481080	protein2genome	match_part	288804	289034	351	+	.	ID=scaffold237|size481080:hsp:45571:3.12.0.2;Parent=scaffold237|size481080:hit:22348:3.12.0.2;Target=jgi|Fracy1|151052|gw1.3.579.1 213 288 +;Gap=M231
scaffold237|size481080	protein2genome	protein_match	287005	289607	1671	+	.	ID=scaffold237|size481080:hit:22349:3.12.0.2;Name=jgi|Thaps3|6457|fgenesh1_pg.C_chr_6000612;score=1671
scaffold237|size481080	protein2genome	match_part	287005	287336	1671	+	.	ID=scaffold237|size481080:hsp:45572:3.12.0.2;Parent=scaffold237|size481080:hit:22349:3.12.0.2;Target=jgi|Thaps3|6457|fgenesh1_pg.C_chr_6000612 50 162 +;Gap=M332
scaffold237|size481080	protein2genome	match_part	287427	287518	1671	+	.	ID=scaffold237|size481080:hsp:45573:3.12.0.2;Parent=scaffold237|size481080:hit:22349:3.12.0.2;Target=jgi|Thaps3|6457|fgenesh1_pg.C_chr_6000612 163 193 +;Gap=M92
scaffold237|size481080	protein2genome	match_part	287613	287822	1671	+	.	ID=scaffold237|size481080:hsp:45574:3.12.0.2;Parent=scaffold237|size481080:hit:22349:3.12.0.2;Target=jgi|Thaps3|6457|fgenesh1_pg.C_chr_6000612 194 263 +;Gap=M210
scaffold237|size481080	protein2genome	match_part	287909	287964	1671	+	.	ID=scaffold237|size481080:hsp:45575:3.12.0.2;Parent=scaffold237|size481080:hit:22349:3.12.0.2;Target=jgi|Thaps3|6457|fgenesh1_pg.C_chr_6000612 264 282 +;Gap=M56
scaffold237|size481080	protein2genome	match_part	288059	288712	1671	+	.	ID=scaffold237|size481080:hsp:45576:3.12.0.2;Parent=scaffold237|size481080:hit:22349:3.12.0.2;Target=jgi|Thaps3|6457|fgenesh1_pg.C_chr_6000612 283 495 +;Gap=M654
scaffold237|size481080	protein2genome	match_part	288804	289062	1671	+	.	ID=scaffold237|size481080:hsp:45577:3.12.0.2;Parent=scaffold237|size481080:hit:22349:3.12.0.2;Target=jgi|Thaps3|6457|fgenesh1_pg.C_chr_6000612 496 581 +;Gap=M259
scaffold237|size481080	protein2genome	match_part	289139	289177	1671	+	.	ID=scaffold237|size481080:hsp:45578:3.12.0.2;Parent=scaffold237|size481080:hit:22349:3.12.0.2;Target=jgi|Thaps3|6457|fgenesh1_pg.C_chr_6000612 582 594 +;Gap=M39
scaffold237|size481080	protein2genome	match_part	289262	289381	1671	+	.	ID=scaffold237|size481080:hsp:45579:3.12.0.2;Parent=scaffold237|size481080:hit:22349:3.12.0.2;Target=jgi|Thaps3|6457|fgenesh1_pg.C_chr_6000612 595 634 +;Gap=M120
scaffold237|size481080	protein2genome	match_part	289456	289607	1671	+	.	ID=scaffold237|size481080:hsp:45580:3.12.0.2;Parent=scaffold237|size481080:hit:22349:3.12.0.2;Target=jgi|Thaps3|6457|fgenesh1_pg.C_chr_6000612 635 682 +;Gap=M152
scaffold237|size481080	protein2genome	protein_match	288044	289034	290	+	.	ID=scaffold237|size481080:hit:22350:3.12.0.2;Name=jgi|Phatr2|15320|e_gw1.19.76.1;score=290
scaffold237|size481080	protein2genome	match_part	288044	288212	290	+	.	ID=scaffold237|size481080:hsp:45581:3.12.0.2;Parent=scaffold237|size481080:hit:22350:3.12.0.2;Target=jgi|Phatr2|15320|e_gw1.19.76.1 108 162 +;Gap=M169
scaffold237|size481080	protein2genome	match_part	288558	288712	290	+	.	ID=scaffold237|size481080:hsp:45582:3.12.0.2;Parent=scaffold237|size481080:hit:22350:3.12.0.2;Target=jgi|Phatr2|15320|e_gw1.19.76.1 163 213 +;Gap=M155
scaffold237|size481080	protein2genome	match_part	288804	289034	290	+	.	ID=scaffold237|size481080:hsp:45583:3.12.0.2;Parent=scaffold237|size481080:hit:22350:3.12.0.2;Target=jgi|Phatr2|15320|e_gw1.19.76.1 214 289 +;Gap=M231
scaffold237|size481080	blastx	protein_match	290166	290417	158	-	.	ID=scaffold237|size481080:hit:22351:3.12.0.2;Name=jgi|Thaoce1|80730|rna14441;score=158
scaffold237|size481080	blastx	match_part	290166	290417	158	-	.	ID=scaffold237|size481080:hsp:45584:3.12.0.2;Parent=scaffold237|size481080:hit:22351:3.12.0.2;Target=jgi|Thaoce1|80730|rna14441 18 101 +;Gap=M252
scaffold237|size481080	blastx	protein_match	292506	293183	498	-	.	ID=scaffold237|size481080:hit:22352:3.12.0.2;Name=jgi|Phatr2|41578|fgenesh1_pg.C_chr_31000082;score=498
scaffold237|size481080	blastx	match_part	292506	293183	498	-	.	ID=scaffold237|size481080:hsp:45585:3.12.0.2;Parent=scaffold237|size481080:hit:22352:3.12.0.2;Target=jgi|Phatr2|41578|fgenesh1_pg.C_chr_31000082 35 258 +;Gap=M678
scaffold237|size481080	blastx	protein_match	290166	290918	454	-	.	ID=scaffold237|size481080:hit:22353:3.12.0.2;Name=jgi|Thaoce1|94946|rna12941;score=454
scaffold237|size481080	blastx	match_part	290166	290918	454	-	.	ID=scaffold237|size481080:hsp:45586:3.12.0.2;Parent=scaffold237|size481080:hit:22353:3.12.0.2;Target=jgi|Thaoce1|94946|rna12941 46 287 +;Gap=M753
scaffold237|size481080	blastx	protein_match	291063	291233	138	-	.	ID=scaffold237|size481080:hit:22354:3.12.0.2;Name=jgi|Fracy1|238559|fgenesh2_pg.5_%2523_1063;score=138
scaffold237|size481080	blastx	match_part	291063	291233	138	-	.	ID=scaffold237|size481080:hsp:45587:3.12.0.2;Parent=scaffold237|size481080:hit:22354:3.12.0.2;Target=jgi|Fracy1|238559|fgenesh2_pg.5_%252523_1063 50 106 +;Gap=M171
scaffold237|size481080	blastx	protein_match	291063	291233	138	-	.	ID=scaffold237|size481080:hit:22355:3.12.0.2;Name=jgi|Fracy1|238559|fgenesh2_pg.5_%2523_1063;score=138
scaffold237|size481080	blastx	match_part	291063	291233	138	-	.	ID=scaffold237|size481080:hsp:45588:3.12.0.2;Parent=scaffold237|size481080:hit:22355:3.12.0.2;Target=jgi|Fracy1|238559|fgenesh2_pg.5_%252523_1063 50 106 +;Gap=M171
scaffold237|size481080	blastx	protein_match	291063	291233	138	-	.	ID=scaffold237|size481080:hit:22356:3.12.0.2;Name=jgi|Fracy1|238559|fgenesh2_pg.5_%2523_1063;score=138
scaffold237|size481080	blastx	match_part	291063	291233	138	-	.	ID=scaffold237|size481080:hsp:45589:3.12.0.2;Parent=scaffold237|size481080:hit:22356:3.12.0.2;Target=jgi|Fracy1|238559|fgenesh2_pg.5_%252523_1063 50 106 +;Gap=M171
scaffold237|size481080	blastx	protein_match	290328	293534	282	-	.	ID=scaffold237|size481080:hit:22357:3.12.0.2;Name=jgi|Fracy1|258517|fgenesh2_pg.153_%2523_3;score=282
scaffold237|size481080	blastx	match_part	292503	293534	439	-	.	ID=scaffold237|size481080:hsp:45590:3.12.0.2;Parent=scaffold237|size481080:hit:22357:3.12.0.2;Target=jgi|Fracy1|258517|fgenesh2_pg.153_%252523_3 123 456 +;Gap=M1032
scaffold237|size481080	blastx	match_part	290328	290687	282	-	.	ID=scaffold237|size481080:hsp:45591:3.12.0.2;Parent=scaffold237|size481080:hit:22357:3.12.0.2;Target=jgi|Fracy1|258517|fgenesh2_pg.153_%252523_3 606 721 +;Gap=M360
scaffold237|size481080	blastx	protein_match	290328	293534	282	-	.	ID=scaffold237|size481080:hit:22358:3.12.0.2;Name=jgi|Fracy1|258517|fgenesh2_pg.153_%2523_3;score=282
scaffold237|size481080	blastx	match_part	292503	293534	439	-	.	ID=scaffold237|size481080:hsp:45592:3.12.0.2;Parent=scaffold237|size481080:hit:22358:3.12.0.2;Target=jgi|Fracy1|258517|fgenesh2_pg.153_%252523_3 123 456 +;Gap=M1032
scaffold237|size481080	blastx	match_part	290328	290687	282	-	.	ID=scaffold237|size481080:hsp:45593:3.12.0.2;Parent=scaffold237|size481080:hit:22358:3.12.0.2;Target=jgi|Fracy1|258517|fgenesh2_pg.153_%252523_3 606 721 +;Gap=M360
scaffold237|size481080	blastx	protein_match	290328	293534	282	-	.	ID=scaffold237|size481080:hit:22359:3.12.0.2;Name=jgi|Fracy1|258517|fgenesh2_pg.153_%2523_3;score=282
scaffold237|size481080	blastx	match_part	292503	293534	439	-	.	ID=scaffold237|size481080:hsp:45594:3.12.0.2;Parent=scaffold237|size481080:hit:22359:3.12.0.2;Target=jgi|Fracy1|258517|fgenesh2_pg.153_%252523_3 123 456 +;Gap=M1032
scaffold237|size481080	blastx	match_part	290328	290687	282	-	.	ID=scaffold237|size481080:hsp:45595:3.12.0.2;Parent=scaffold237|size481080:hit:22359:3.12.0.2;Target=jgi|Fracy1|258517|fgenesh2_pg.153_%252523_3 606 721 +;Gap=M360
scaffold237|size481080	blastx	protein_match	290331	290516	159	-	.	ID=scaffold237|size481080:hit:22360:3.12.0.2;Name=jgi|Thaoce1|79852|rna18616;score=159
scaffold237|size481080	blastx	match_part	290331	290516	159	-	.	ID=scaffold237|size481080:hsp:45596:3.12.0.2;Parent=scaffold237|size481080:hit:22360:3.12.0.2;Target=jgi|Thaoce1|79852|rna18616 44 105 +;Gap=M186
scaffold237|size481080	blastx	protein_match	291126	291515	319	-	.	ID=scaffold237|size481080:hit:22361:3.12.0.2;Name=jgi|Thaoce1|78350|rna28436;score=319
scaffold237|size481080	blastx	match_part	291126	291515	319	-	.	ID=scaffold237|size481080:hsp:45597:3.12.0.2;Parent=scaffold237|size481080:hit:22361:3.12.0.2;Target=jgi|Thaoce1|78350|rna28436 1 131 +;Gap=M390
scaffold237|size481080	blastx	protein_match	290331	290483	126	-	.	ID=scaffold237|size481080:hit:22362:3.12.0.2;Name=jgi|Thaoce1|100348|rna3930;score=126
scaffold237|size481080	blastx	match_part	290331	290483	126	-	.	ID=scaffold237|size481080:hsp:45598:3.12.0.2;Parent=scaffold237|size481080:hit:22362:3.12.0.2;Target=jgi|Thaoce1|100348|rna3930 6 56 +;Gap=M153
scaffold237|size481080	blastx	protein_match	290391	290651	179	-	.	ID=scaffold237|size481080:hit:22363:3.12.0.2;Name=jgi|Thaoce1|77882|rna23268;score=179
scaffold237|size481080	blastx	match_part	290391	290651	179	-	.	ID=scaffold237|size481080:hsp:45599:3.12.0.2;Parent=scaffold237|size481080:hit:22363:3.12.0.2;Target=jgi|Thaoce1|77882|rna23268 1 84 +;Gap=M261
scaffold237|size481080	blastx	protein_match	290925	291834	602	-	.	ID=scaffold237|size481080:hit:22364:3.12.0.2;Name=jgi|Thaoce1|74192|rna7898;score=602
scaffold237|size481080	blastx	match_part	291658	291834	67	-	.	ID=scaffold237|size481080:hsp:45600:3.12.0.2;Parent=scaffold237|size481080:hit:22364:3.12.0.2;Target=jgi|Thaoce1|74192|rna7898 57 117 +;Gap=M177
scaffold237|size481080	blastx	match_part	290925	291608	602	-	.	ID=scaffold237|size481080:hsp:45601:3.12.0.2;Parent=scaffold237|size481080:hit:22364:3.12.0.2;Target=jgi|Thaoce1|74192|rna7898 137 364 +;Gap=M684
scaffold237|size481080	blastx	protein_match	290331	290726	278	-	.	ID=scaffold237|size481080:hit:22365:3.12.0.2;Name=jgi|Thaoce1|91494|rna15024;score=278
scaffold237|size481080	blastx	match_part	290331	290726	278	-	.	ID=scaffold237|size481080:hsp:45602:3.12.0.2;Parent=scaffold237|size481080:hit:22365:3.12.0.2;Target=jgi|Thaoce1|91494|rna15024 1 129 +;Gap=M396
scaffold237|size481080	blastx	protein_match	292503	292844	234	-	.	ID=scaffold237|size481080:hit:22366:3.12.0.2;Name=jgi|Fracy1|194739|e_gw1.22.102.1;score=234
scaffold237|size481080	blastx	match_part	292503	292844	234	-	.	ID=scaffold237|size481080:hsp:45603:3.12.0.2;Parent=scaffold237|size481080:hit:22366:3.12.0.2;Target=jgi|Fracy1|194739|e_gw1.22.102.1 1 113 +;Gap=M342
scaffold237|size481080	blastx	protein_match	292503	292844	234	-	.	ID=scaffold237|size481080:hit:22367:3.12.0.2;Name=jgi|Fracy1|194739|e_gw1.22.102.1;score=234
scaffold237|size481080	blastx	match_part	292503	292844	234	-	.	ID=scaffold237|size481080:hsp:45604:3.12.0.2;Parent=scaffold237|size481080:hit:22367:3.12.0.2;Target=jgi|Fracy1|194739|e_gw1.22.102.1 1 113 +;Gap=M342
scaffold237|size481080	blastx	protein_match	292503	292844	234	-	.	ID=scaffold237|size481080:hit:22368:3.12.0.2;Name=jgi|Fracy1|194739|e_gw1.22.102.1;score=234
scaffold237|size481080	blastx	match_part	292503	292844	234	-	.	ID=scaffold237|size481080:hsp:45605:3.12.0.2;Parent=scaffold237|size481080:hit:22368:3.12.0.2;Target=jgi|Fracy1|194739|e_gw1.22.102.1 1 113 +;Gap=M342
scaffold237|size481080	blastx	protein_match	290388	291608	1020	-	.	ID=scaffold237|size481080:hit:22369:3.12.0.2;Name=jgi|Thaoce1|69679|rna27387;score=1020
scaffold237|size481080	blastx	match_part	290388	291608	1020	-	.	ID=scaffold237|size481080:hsp:45606:3.12.0.2;Parent=scaffold237|size481080:hit:22369:3.12.0.2;Target=jgi|Thaoce1|69679|rna27387 88 492 +;Gap=M1221
scaffold237|size481080	blastx	protein_match	290388	293534	346	-	.	ID=scaffold237|size481080:hit:22370:3.12.0.2;Name=jgi|Fracy1|245987|fgenesh2_pg.16_%2523_354;score=346
scaffold237|size481080	blastx	match_part	292503	293534	408	-	.	ID=scaffold237|size481080:hsp:45607:3.12.0.2;Parent=scaffold237|size481080:hit:22370:3.12.0.2;Target=jgi|Fracy1|245987|fgenesh2_pg.16_%252523_354 5 338 +;Gap=M1032
scaffold237|size481080	blastx	match_part	291288	291656	206	-	.	ID=scaffold237|size481080:hsp:45608:3.12.0.2;Parent=scaffold237|size481080:hit:22370:3.12.0.2;Target=jgi|Fracy1|245987|fgenesh2_pg.16_%252523_354 613 737 +;Gap=M369
scaffold237|size481080	blastx	match_part	290388	290837	346	-	.	ID=scaffold237|size481080:hsp:45609:3.12.0.2;Parent=scaffold237|size481080:hit:22370:3.12.0.2;Target=jgi|Fracy1|245987|fgenesh2_pg.16_%252523_354 766 911 +;Gap=M450
scaffold237|size481080	blastx	protein_match	290388	293534	346	-	.	ID=scaffold237|size481080:hit:22371:3.12.0.2;Name=jgi|Fracy1|245987|fgenesh2_pg.16_%2523_354;score=346
scaffold237|size481080	blastx	match_part	292503	293534	408	-	.	ID=scaffold237|size481080:hsp:45610:3.12.0.2;Parent=scaffold237|size481080:hit:22371:3.12.0.2;Target=jgi|Fracy1|245987|fgenesh2_pg.16_%252523_354 5 338 +;Gap=M1032
scaffold237|size481080	blastx	match_part	291288	291656	206	-	.	ID=scaffold237|size481080:hsp:45611:3.12.0.2;Parent=scaffold237|size481080:hit:22371:3.12.0.2;Target=jgi|Fracy1|245987|fgenesh2_pg.16_%252523_354 613 737 +;Gap=M369
scaffold237|size481080	blastx	match_part	290388	290837	346	-	.	ID=scaffold237|size481080:hsp:45612:3.12.0.2;Parent=scaffold237|size481080:hit:22371:3.12.0.2;Target=jgi|Fracy1|245987|fgenesh2_pg.16_%252523_354 766 911 +;Gap=M450
scaffold237|size481080	blastx	protein_match	290166	293525	1096	-	.	ID=scaffold237|size481080:hit:22372:3.12.0.2;Name=jgi|Thaoce1|69461|rna4441;score=1096
scaffold237|size481080	blastx	match_part	292503	293525	430	-	.	ID=scaffold237|size481080:hsp:45613:3.12.0.2;Parent=scaffold237|size481080:hit:22372:3.12.0.2;Target=jgi|Thaoce1|69461|rna4441 474 789 +;Gap=M1023
scaffold237|size481080	blastx	match_part	291652	291804	79	-	.	ID=scaffold237|size481080:hsp:45614:3.12.0.2;Parent=scaffold237|size481080:hit:22372:3.12.0.2;Target=jgi|Thaoce1|69461|rna4441 1051 1100 +;Gap=M153
scaffold237|size481080	blastx	match_part	290166	291641	1096	-	.	ID=scaffold237|size481080:hsp:45615:3.12.0.2;Parent=scaffold237|size481080:hit:22372:3.12.0.2;Target=jgi|Thaoce1|69461|rna4441 1108 1594 +;Gap=M1476
scaffold237|size481080	blastx	protein_match	290052	290999	840	-	.	ID=scaffold237|size481080:hit:22373:3.12.0.2;Name=jgi|Thaoce1|103294|rna26631;score=840
scaffold237|size481080	blastx	match_part	290052	290999	840	-	.	ID=scaffold237|size481080:hsp:45616:3.12.0.2;Parent=scaffold237|size481080:hit:22373:3.12.0.2;Target=jgi|Thaoce1|103294|rna26631 1 316 +;Gap=M948
scaffold237|size481080	blastx	protein_match	290049	293534	1004	-	.	ID=scaffold237|size481080:hit:22374:3.12.0.2;Name=jgi|Fracy1|181779|e_gw1.3.828.1;score=1004
scaffold237|size481080	blastx	match_part	292503	293534	437	-	.	ID=scaffold237|size481080:hsp:45617:3.12.0.2;Parent=scaffold237|size481080:hit:22374:3.12.0.2;Target=jgi|Fracy1|181779|e_gw1.3.828.1 129 462 +;Gap=M1032
scaffold237|size481080	blastx	match_part	290049	291641	1004	-	.	ID=scaffold237|size481080:hsp:45618:3.12.0.2;Parent=scaffold237|size481080:hit:22374:3.12.0.2;Target=jgi|Fracy1|181779|e_gw1.3.828.1 740 1253 +;Gap=M1593
scaffold237|size481080	blastx	protein_match	290049	293534	1004	-	.	ID=scaffold237|size481080:hit:22375:3.12.0.2;Name=jgi|Fracy1|181779|e_gw1.3.828.1;score=1004
scaffold237|size481080	blastx	match_part	292503	293534	437	-	.	ID=scaffold237|size481080:hsp:45619:3.12.0.2;Parent=scaffold237|size481080:hit:22375:3.12.0.2;Target=jgi|Fracy1|181779|e_gw1.3.828.1 129 462 +;Gap=M1032
scaffold237|size481080	blastx	match_part	290049	291641	1004	-	.	ID=scaffold237|size481080:hsp:45620:3.12.0.2;Parent=scaffold237|size481080:hit:22375:3.12.0.2;Target=jgi|Fracy1|181779|e_gw1.3.828.1 740 1253 +;Gap=M1593
scaffold237|size481080	blastx	protein_match	290049	293534	1004	-	.	ID=scaffold237|size481080:hit:22376:3.12.0.2;Name=jgi|Fracy1|181779|e_gw1.3.828.1;score=1004
scaffold237|size481080	blastx	match_part	292503	293534	437	-	.	ID=scaffold237|size481080:hsp:45621:3.12.0.2;Parent=scaffold237|size481080:hit:22376:3.12.0.2;Target=jgi|Fracy1|181779|e_gw1.3.828.1 129 462 +;Gap=M1032
scaffold237|size481080	blastx	match_part	290049	291641	1004	-	.	ID=scaffold237|size481080:hsp:45622:3.12.0.2;Parent=scaffold237|size481080:hit:22376:3.12.0.2;Target=jgi|Fracy1|181779|e_gw1.3.828.1 740 1253 +;Gap=M1593
scaffold237|size481080	blastx	protein_match	290760	291452	487	-	.	ID=scaffold237|size481080:hit:22377:3.12.0.2;Name=jgi|Thaoce1|85958|rna10719;score=487
scaffold237|size481080	blastx	match_part	290760	291452	487	-	.	ID=scaffold237|size481080:hsp:45623:3.12.0.2;Parent=scaffold237|size481080:hit:22377:3.12.0.2;Target=jgi|Thaoce1|85958|rna10719 1 218 +;Gap=M693
scaffold237|size481080	blastx	protein_match	290328	291002	450	-	.	ID=scaffold237|size481080:hit:22378:3.12.0.2;Name=jgi|Fracy1|233801|fgenesh2_pg.1_%2523_1999;score=450
scaffold237|size481080	blastx	match_part	290328	291002	450	-	.	ID=scaffold237|size481080:hsp:45624:3.12.0.2;Parent=scaffold237|size481080:hit:22378:3.12.0.2;Target=jgi|Fracy1|233801|fgenesh2_pg.1_%252523_1999 1 223 +;Gap=M675
scaffold237|size481080	blastx	protein_match	290328	291002	450	-	.	ID=scaffold237|size481080:hit:22379:3.12.0.2;Name=jgi|Fracy1|233801|fgenesh2_pg.1_%2523_1999;score=450
scaffold237|size481080	blastx	match_part	290328	291002	450	-	.	ID=scaffold237|size481080:hsp:45625:3.12.0.2;Parent=scaffold237|size481080:hit:22379:3.12.0.2;Target=jgi|Fracy1|233801|fgenesh2_pg.1_%252523_1999 1 223 +;Gap=M675
scaffold237|size481080	blastx	protein_match	290328	291002	450	-	.	ID=scaffold237|size481080:hit:22380:3.12.0.2;Name=jgi|Fracy1|233801|fgenesh2_pg.1_%2523_1999;score=450
scaffold237|size481080	blastx	match_part	290328	291002	450	-	.	ID=scaffold237|size481080:hsp:45626:3.12.0.2;Parent=scaffold237|size481080:hit:22380:3.12.0.2;Target=jgi|Fracy1|233801|fgenesh2_pg.1_%252523_1999 1 223 +;Gap=M675
scaffold237|size481080	blastx	protein_match	290391	290651	201	-	.	ID=scaffold237|size481080:hit:22381:3.12.0.2;Name=jgi|Thaoce1|74193|rna7899;score=201
scaffold237|size481080	blastx	match_part	290391	290651	201	-	.	ID=scaffold237|size481080:hsp:45627:3.12.0.2;Parent=scaffold237|size481080:hit:22381:3.12.0.2;Target=jgi|Thaoce1|74193|rna7899 1 84 +;Gap=M261
scaffold237|size481080	blastx	protein_match	290091	293480	956	-	.	ID=scaffold237|size481080:hit:22382:3.12.0.2;Name=jgi|Fracy1|181335|e_gw1.2.1255.1;score=956
scaffold237|size481080	blastx	match_part	292503	293480	373	-	.	ID=scaffold237|size481080:hsp:45628:3.12.0.2;Parent=scaffold237|size481080:hit:22382:3.12.0.2;Target=jgi|Fracy1|181335|e_gw1.2.1255.1 217 522 +;Gap=M978
scaffold237|size481080	blastx	match_part	290091	291623	956	-	.	ID=scaffold237|size481080:hsp:45629:3.12.0.2;Parent=scaffold237|size481080:hit:22382:3.12.0.2;Target=jgi|Fracy1|181335|e_gw1.2.1255.1 755 1251 +;Gap=M1533
scaffold237|size481080	blastx	protein_match	290091	293480	956	-	.	ID=scaffold237|size481080:hit:22383:3.12.0.2;Name=jgi|Fracy1|181335|e_gw1.2.1255.1;score=956
scaffold237|size481080	blastx	match_part	292503	293480	373	-	.	ID=scaffold237|size481080:hsp:45630:3.12.0.2;Parent=scaffold237|size481080:hit:22383:3.12.0.2;Target=jgi|Fracy1|181335|e_gw1.2.1255.1 217 522 +;Gap=M978
scaffold237|size481080	blastx	match_part	290091	291623	956	-	.	ID=scaffold237|size481080:hsp:45631:3.12.0.2;Parent=scaffold237|size481080:hit:22383:3.12.0.2;Target=jgi|Fracy1|181335|e_gw1.2.1255.1 755 1251 +;Gap=M1533
scaffold237|size481080	blastx	protein_match	290091	293480	956	-	.	ID=scaffold237|size481080:hit:22384:3.12.0.2;Name=jgi|Fracy1|181335|e_gw1.2.1255.1;score=956
scaffold237|size481080	blastx	match_part	292503	293480	373	-	.	ID=scaffold237|size481080:hsp:45632:3.12.0.2;Parent=scaffold237|size481080:hit:22384:3.12.0.2;Target=jgi|Fracy1|181335|e_gw1.2.1255.1 217 522 +;Gap=M978
scaffold237|size481080	blastx	match_part	290091	291623	956	-	.	ID=scaffold237|size481080:hsp:45633:3.12.0.2;Parent=scaffold237|size481080:hit:22384:3.12.0.2;Target=jgi|Fracy1|181335|e_gw1.2.1255.1 755 1251 +;Gap=M1533
scaffold237|size481080	blastx	protein_match	290658	291347	406	-	.	ID=scaffold237|size481080:hit:22385:3.12.0.2;Name=jgi|Thaoce1|100347|rna3929;score=406
scaffold237|size481080	blastx	match_part	290658	291347	406	-	.	ID=scaffold237|size481080:hsp:45634:3.12.0.2;Parent=scaffold237|size481080:hit:22385:3.12.0.2;Target=jgi|Thaoce1|100347|rna3929 47 256 +;Gap=M690
scaffold237|size481080	blastx	protein_match	290166	293525	1109	-	.	ID=scaffold237|size481080:hit:22386:3.12.0.2;Name=jgi|Thaoce1|84411|rna24349;score=1109
scaffold237|size481080	blastx	match_part	292503	293525	420	-	.	ID=scaffold237|size481080:hsp:45635:3.12.0.2;Parent=scaffold237|size481080:hit:22386:3.12.0.2;Target=jgi|Thaoce1|84411|rna24349 311 629 +;Gap=M1023
scaffold237|size481080	blastx	match_part	291652	291804	87	-	.	ID=scaffold237|size481080:hsp:45636:3.12.0.2;Parent=scaffold237|size481080:hit:22386:3.12.0.2;Target=jgi|Thaoce1|84411|rna24349 897 947 +;Gap=M153
scaffold237|size481080	blastx	match_part	290166	291608	1109	-	.	ID=scaffold237|size481080:hsp:45637:3.12.0.2;Parent=scaffold237|size481080:hit:22386:3.12.0.2;Target=jgi|Thaoce1|84411|rna24349 966 1443 +;Gap=M1443
scaffold237|size481080	blastx	protein_match	290319	293543	468	-	.	ID=scaffold237|size481080:hit:22387:3.12.0.2;Name=jgi|Fracy1|250890|fgenesh2_pg.33_%2523_56;score=468
scaffold237|size481080	blastx	match_part	292503	293543	496	-	.	ID=scaffold237|size481080:hsp:45638:3.12.0.2;Parent=scaffold237|size481080:hit:22387:3.12.0.2;Target=jgi|Fracy1|250890|fgenesh2_pg.33_%252523_56 242 582 +;Gap=M1041
scaffold237|size481080	blastx	match_part	291348	291746	214	-	.	ID=scaffold237|size481080:hsp:45639:3.12.0.2;Parent=scaffold237|size481080:hit:22387:3.12.0.2;Target=jgi|Fracy1|250890|fgenesh2_pg.33_%252523_56 865 996 +;Gap=M399
scaffold237|size481080	blastx	match_part	290319	291017	468	-	.	ID=scaffold237|size481080:hsp:45640:3.12.0.2;Parent=scaffold237|size481080:hit:22387:3.12.0.2;Target=jgi|Fracy1|250890|fgenesh2_pg.33_%252523_56 1005 1235 +;Gap=M699
scaffold237|size481080	blastx	protein_match	290319	293543	468	-	.	ID=scaffold237|size481080:hit:22388:3.12.0.2;Name=jgi|Fracy1|250890|fgenesh2_pg.33_%2523_56;score=468
scaffold237|size481080	blastx	match_part	292503	293543	496	-	.	ID=scaffold237|size481080:hsp:45641:3.12.0.2;Parent=scaffold237|size481080:hit:22388:3.12.0.2;Target=jgi|Fracy1|250890|fgenesh2_pg.33_%252523_56 242 582 +;Gap=M1041
scaffold237|size481080	blastx	match_part	291348	291746	214	-	.	ID=scaffold237|size481080:hsp:45642:3.12.0.2;Parent=scaffold237|size481080:hit:22388:3.12.0.2;Target=jgi|Fracy1|250890|fgenesh2_pg.33_%252523_56 865 996 +;Gap=M399
scaffold237|size481080	blastx	match_part	290319	291017	468	-	.	ID=scaffold237|size481080:hsp:45643:3.12.0.2;Parent=scaffold237|size481080:hit:22388:3.12.0.2;Target=jgi|Fracy1|250890|fgenesh2_pg.33_%252523_56 1005 1235 +;Gap=M699
scaffold237|size481080	blastx	protein_match	290724	290909	124	-	.	ID=scaffold237|size481080:hit:22389:3.12.0.2;Name=jgi|Thaoce1|83515|rna23431;score=124
scaffold237|size481080	blastx	match_part	290724	290909	124	-	.	ID=scaffold237|size481080:hsp:45644:3.12.0.2;Parent=scaffold237|size481080:hit:22389:3.12.0.2;Target=jgi|Thaoce1|83515|rna23431 6 62 +;Gap=M186
scaffold237|size481080	blastx	protein_match	290361	290651	186	-	.	ID=scaffold237|size481080:hit:22390:3.12.0.2;Name=jgi|Thaoce1|94109|rna7532;score=186
scaffold237|size481080	blastx	match_part	290361	290651	186	-	.	ID=scaffold237|size481080:hsp:45645:3.12.0.2;Parent=scaffold237|size481080:hit:22390:3.12.0.2;Target=jgi|Thaoce1|94109|rna7532 1 104 +;Gap=M291
scaffold237|size481080	blastx	protein_match	290859	293543	647	-	.	ID=scaffold237|size481080:hit:22391:3.12.0.2;Name=jgi|Thaoce1|97451|rna5617;score=647
scaffold237|size481080	blastx	match_part	292503	293543	483	-	.	ID=scaffold237|size481080:hsp:45646:3.12.0.2;Parent=scaffold237|size481080:hit:22391:3.12.0.2;Target=jgi|Thaoce1|97451|rna5617 162 502 +;Gap=M1041
scaffold237|size481080	blastx	match_part	290859	291641	647	-	.	ID=scaffold237|size481080:hsp:45647:3.12.0.2;Parent=scaffold237|size481080:hit:22391:3.12.0.2;Target=jgi|Thaoce1|97451|rna5617 734 994 +;Gap=M783
scaffold237|size481080	blastx	protein_match	290139	293525	1137	-	.	ID=scaffold237|size481080:hit:22392:3.12.0.2;Name=jgi|Thaoce1|77924|rna15843;score=1137
scaffold237|size481080	blastx	match_part	292503	293525	448	-	.	ID=scaffold237|size481080:hsp:45648:3.12.0.2;Parent=scaffold237|size481080:hit:22392:3.12.0.2;Target=jgi|Thaoce1|77924|rna15843 391 709 +;Gap=M1023
scaffold237|size481080	blastx	match_part	291652	291804	85	-	.	ID=scaffold237|size481080:hsp:45649:3.12.0.2;Parent=scaffold237|size481080:hit:22392:3.12.0.2;Target=jgi|Thaoce1|77924|rna15843 948 997 +;Gap=M153
scaffold237|size481080	blastx	match_part	290139	291608	1137	-	.	ID=scaffold237|size481080:hsp:45650:3.12.0.2;Parent=scaffold237|size481080:hit:22392:3.12.0.2;Target=jgi|Thaoce1|77924|rna15843 1016 1499 +;Gap=M1470
scaffold237|size481080	blastx	protein_match	291018	291608	377	-	.	ID=scaffold237|size481080:hit:22393:3.12.0.2;Name=jgi|Thaoce1|81732|rna24766;score=377
scaffold237|size481080	blastx	match_part	291018	291608	377	-	.	ID=scaffold237|size481080:hsp:45651:3.12.0.2;Parent=scaffold237|size481080:hit:22393:3.12.0.2;Target=jgi|Thaoce1|81732|rna24766 60 233 +;Gap=M591
scaffold237|size481080	blastx	protein_match	290166	290783	348	-	.	ID=scaffold237|size481080:hit:22394:3.12.0.2;Name=jgi|Thaoce1|73676|rna26756;score=348
scaffold237|size481080	blastx	match_part	290166	290783	348	-	.	ID=scaffold237|size481080:hsp:45652:3.12.0.2;Parent=scaffold237|size481080:hit:22394:3.12.0.2;Target=jgi|Thaoce1|73676|rna26756 166 373 +;Gap=M618
scaffold237|size481080	blastx	protein_match	290166	291380	868	-	.	ID=scaffold237|size481080:hit:22395:3.12.0.2;Name=jgi|Thaoce1|85351|rna15333;score=868
scaffold237|size481080	blastx	match_part	290166	291380	868	-	.	ID=scaffold237|size481080:hsp:45653:3.12.0.2;Parent=scaffold237|size481080:hit:22395:3.12.0.2;Target=jgi|Thaoce1|85351|rna15333 4 406 +;Gap=M1215
scaffold237|size481080	blastx	protein_match	290166	291608	1053	-	.	ID=scaffold237|size481080:hit:22396:3.12.0.2;Name=jgi|Thaoce1|79866|rna9285;score=1053
scaffold237|size481080	blastx	match_part	290166	291608	1053	-	.	ID=scaffold237|size481080:hsp:45654:3.12.0.2;Parent=scaffold237|size481080:hit:22396:3.12.0.2;Target=jgi|Thaoce1|79866|rna9285 186 649 +;Gap=M1443
scaffold237|size481080	blastx	protein_match	290052	300528	1589	-	.	ID=scaffold237|size481080:hit:22397:3.12.0.2;Name=jgi|Thaoce1|87235|rna14381;score=1589
scaffold237|size481080	blastx	match_part	300229	300528	168	-	.	ID=scaffold237|size481080:hsp:45655:3.12.0.2;Parent=scaffold237|size481080:hit:22397:3.12.0.2;Target=jgi|Thaoce1|87235|rna14381 245 345 +;Gap=M300
scaffold237|size481080	blastx	match_part	292503	293480	573	-	.	ID=scaffold237|size481080:hsp:45656:3.12.0.2;Parent=scaffold237|size481080:hit:22397:3.12.0.2;Target=jgi|Thaoce1|87235|rna14381 483 797 +;Gap=M978
scaffold237|size481080	blastx	match_part	291619	291861	240	-	.	ID=scaffold237|size481080:hsp:45657:3.12.0.2;Parent=scaffold237|size481080:hit:22397:3.12.0.2;Target=jgi|Thaoce1|87235|rna14381 1170 1248 +;Gap=M243
scaffold237|size481080	blastx	match_part	290052	291641	1589	-	.	ID=scaffold237|size481080:hsp:45658:3.12.0.2;Parent=scaffold237|size481080:hit:22397:3.12.0.2;Target=jgi|Thaoce1|87235|rna14381 1246 1775 +;Gap=M1590
scaffold237|size481080	blastx	protein_match	291631	302063	723	-	.	ID=scaffold237|size481080:hit:22398:3.12.0.2;Name=jgi|Thaps3|12078|fgenesh1_pg.C_chr_23000106;score=723
scaffold237|size481080	blastx	match_part	301503	302063	118	-	.	ID=scaffold237|size481080:hsp:45659:3.12.0.2;Parent=scaffold237|size481080:hit:22398:3.12.0.2;Target=jgi|Thaps3|12078|fgenesh1_pg.C_chr_23000106 111 280 +;Gap=M561
scaffold237|size481080	blastx	match_part	300229	300531	263	-	.	ID=scaffold237|size481080:hsp:45660:3.12.0.2;Parent=scaffold237|size481080:hit:22398:3.12.0.2;Target=jgi|Thaps3|12078|fgenesh1_pg.C_chr_23000106 584 685 +;Gap=M303
scaffold237|size481080	blastx	match_part	292506	293531	723	-	.	ID=scaffold237|size481080:hsp:45661:3.12.0.2;Parent=scaffold237|size481080:hit:22398:3.12.0.2;Target=jgi|Thaps3|12078|fgenesh1_pg.C_chr_23000106 724 1068 +;Gap=M1026
scaffold237|size481080	blastx	match_part	291631	292230	250	-	.	ID=scaffold237|size481080:hsp:45662:3.12.0.2;Parent=scaffold237|size481080:hit:22398:3.12.0.2;Target=jgi|Thaps3|12078|fgenesh1_pg.C_chr_23000106 1158 1348 +;Gap=M600
scaffold237|size481080	blastx	protein_match	292506	300420	519	-	.	ID=scaffold237|size481080:hit:22399:3.12.0.2;Name=jgi|Phatr2|31533|fgenesh1_pg.C_chr_1000134;score=519
scaffold237|size481080	blastx	match_part	300229	300420	115	-	.	ID=scaffold237|size481080:hsp:45663:3.12.0.2;Parent=scaffold237|size481080:hit:22399:3.12.0.2;Target=jgi|Phatr2|31533|fgenesh1_pg.C_chr_1000134 5 69 +;Gap=M192
scaffold237|size481080	blastx	match_part	292506	293183	519	-	.	ID=scaffold237|size481080:hsp:45664:3.12.0.2;Parent=scaffold237|size481080:hit:22399:3.12.0.2;Target=jgi|Phatr2|31533|fgenesh1_pg.C_chr_1000134 161 384 +;Gap=M678
scaffold237|size481080	protein2genome	protein_match	290166	290417	154	-	.	ID=scaffold237|size481080:hit:22400:3.12.0.2;Name=jgi|Thaoce1|80730|rna14441;score=154
scaffold237|size481080	protein2genome	match_part	290166	290417	154	-	.	ID=scaffold237|size481080:hsp:45665:3.12.0.2;Parent=scaffold237|size481080:hit:22400:3.12.0.2;Target=jgi|Thaoce1|80730|rna14441 18 101 +;Gap=M252
scaffold237|size481080	protein2genome	protein_match	292506	293183	473	-	.	ID=scaffold237|size481080:hit:22401:3.12.0.2;Name=jgi|Phatr2|41578|fgenesh1_pg.C_chr_31000082;score=473
scaffold237|size481080	protein2genome	match_part	292506	293183	473	-	.	ID=scaffold237|size481080:hsp:45666:3.12.0.2;Parent=scaffold237|size481080:hit:22401:3.12.0.2;Target=jgi|Phatr2|41578|fgenesh1_pg.C_chr_31000082 35 258 +;Gap=M678
scaffold237|size481080	protein2genome	protein_match	290166	290876	425	-	.	ID=scaffold237|size481080:hit:22402:3.12.0.2;Name=jgi|Thaoce1|94946|rna12941;score=425
scaffold237|size481080	protein2genome	match_part	290166	290876	425	-	.	ID=scaffold237|size481080:hsp:45667:3.12.0.2;Parent=scaffold237|size481080:hit:22402:3.12.0.2;Target=jgi|Thaoce1|94946|rna12941 54 287 +;Gap=M711
scaffold237|size481080	protein2genome	protein_match	291063	291233	136	-	.	ID=scaffold237|size481080:hit:22403:3.12.0.2;Name=jgi|Fracy1|238559|fgenesh2_pg.5_%2523_1063;score=136
scaffold237|size481080	protein2genome	match_part	291063	291233	136	-	.	ID=scaffold237|size481080:hsp:45668:3.12.0.2;Parent=scaffold237|size481080:hit:22403:3.12.0.2;Target=jgi|Fracy1|238559|fgenesh2_pg.5_%252523_1063 50 106 +;Gap=M171
scaffold237|size481080	protein2genome	protein_match	290279	290507	149	-	.	ID=scaffold237|size481080:hit:22404:3.12.0.2;Name=jgi|Thaoce1|79852|rna18616;score=149
scaffold237|size481080	protein2genome	match_part	290279	290507	149	-	.	ID=scaffold237|size481080:hsp:45669:3.12.0.2;Parent=scaffold237|size481080:hit:22404:3.12.0.2;Target=jgi|Thaoce1|79852|rna18616 47 122 +;Gap=M229
scaffold237|size481080	protein2genome	protein_match	291126	291515	301	-	.	ID=scaffold237|size481080:hit:22405:3.12.0.2;Name=jgi|Thaoce1|78350|rna28436;score=301
scaffold237|size481080	protein2genome	match_part	291126	291515	301	-	.	ID=scaffold237|size481080:hsp:45670:3.12.0.2;Parent=scaffold237|size481080:hit:22405:3.12.0.2;Target=jgi|Thaoce1|78350|rna28436 1 131 +;Gap=M390
scaffold237|size481080	protein2genome	protein_match	290279	290483	125	-	.	ID=scaffold237|size481080:hit:22406:3.12.0.2;Name=jgi|Thaoce1|100348|rna3930;score=125
scaffold237|size481080	protein2genome	match_part	290279	290483	125	-	.	ID=scaffold237|size481080:hsp:45671:3.12.0.2;Parent=scaffold237|size481080:hit:22406:3.12.0.2;Target=jgi|Thaoce1|100348|rna3930 6 73 +;Gap=M205
scaffold237|size481080	protein2genome	protein_match	290391	290651	158	-	.	ID=scaffold237|size481080:hit:22407:3.12.0.2;Name=jgi|Thaoce1|77882|rna23268;score=158
scaffold237|size481080	protein2genome	match_part	290391	290651	158	-	.	ID=scaffold237|size481080:hsp:45672:3.12.0.2;Parent=scaffold237|size481080:hit:22407:3.12.0.2;Target=jgi|Thaoce1|77882|rna23268 1 84 +;Gap=M261
scaffold237|size481080	protein2genome	protein_match	290925	291608	562	-	.	ID=scaffold237|size481080:hit:22408:3.12.0.2;Name=jgi|Thaoce1|74192|rna7898;score=562
scaffold237|size481080	protein2genome	match_part	290925	291608	562	-	.	ID=scaffold237|size481080:hsp:45673:3.12.0.2;Parent=scaffold237|size481080:hit:22408:3.12.0.2;Target=jgi|Thaoce1|74192|rna7898 137 364 +;Gap=M684
scaffold237|size481080	protein2genome	protein_match	290331	290726	248	-	.	ID=scaffold237|size481080:hit:22409:3.12.0.2;Name=jgi|Thaoce1|91494|rna15024;score=248
scaffold237|size481080	protein2genome	match_part	290331	290726	248	-	.	ID=scaffold237|size481080:hsp:45674:3.12.0.2;Parent=scaffold237|size481080:hit:22409:3.12.0.2;Target=jgi|Thaoce1|91494|rna15024 1 129 +;Gap=M396
scaffold237|size481080	protein2genome	protein_match	290391	291608	958	-	.	ID=scaffold237|size481080:hit:22410:3.12.0.2;Name=jgi|Thaoce1|69679|rna27387;score=958
scaffold237|size481080	protein2genome	match_part	290391	291608	958	-	.	ID=scaffold237|size481080:hsp:45675:3.12.0.2;Parent=scaffold237|size481080:hit:22410:3.12.0.2;Target=jgi|Thaoce1|69679|rna27387 88 491 +;Gap=M1218
scaffold237|size481080	protein2genome	protein_match	290052	290999	839	-	.	ID=scaffold237|size481080:hit:22411:3.12.0.2;Name=jgi|Thaoce1|103294|rna26631;score=839
scaffold237|size481080	protein2genome	match_part	290052	290999	839	-	.	ID=scaffold237|size481080:hsp:45676:3.12.0.2;Parent=scaffold237|size481080:hit:22411:3.12.0.2;Target=jgi|Thaoce1|103294|rna26631 1 316 +;Gap=M948
scaffold237|size481080	protein2genome	protein_match	290760	291452	455	-	.	ID=scaffold237|size481080:hit:22412:3.12.0.2;Name=jgi|Thaoce1|85958|rna10719;score=455
scaffold237|size481080	protein2genome	match_part	291080	291452	455	-	.	ID=scaffold237|size481080:hsp:45677:3.12.0.2;Parent=scaffold237|size481080:hit:22412:3.12.0.2;Target=jgi|Thaoce1|85958|rna10719 1 125 +;Gap=M373
scaffold237|size481080	protein2genome	match_part	290760	291037	455	-	.	ID=scaffold237|size481080:hsp:45678:3.12.0.2;Parent=scaffold237|size481080:hit:22412:3.12.0.2;Target=jgi|Thaoce1|85958|rna10719 126 218 +;Gap=M278
scaffold237|size481080	protein2genome	protein_match	290328	291002	416	-	.	ID=scaffold237|size481080:hit:22413:3.12.0.2;Name=jgi|Fracy1|233801|fgenesh2_pg.1_%2523_1999;score=416
scaffold237|size481080	protein2genome	match_part	290328	291002	416	-	.	ID=scaffold237|size481080:hsp:45679:3.12.0.2;Parent=scaffold237|size481080:hit:22413:3.12.0.2;Target=jgi|Fracy1|233801|fgenesh2_pg.1_%252523_1999 1 223 +;Gap=M675
scaffold237|size481080	protein2genome	protein_match	290391	290651	183	-	.	ID=scaffold237|size481080:hit:22414:3.12.0.2;Name=jgi|Thaoce1|74193|rna7899;score=183
scaffold237|size481080	protein2genome	match_part	290391	290651	183	-	.	ID=scaffold237|size481080:hsp:45680:3.12.0.2;Parent=scaffold237|size481080:hit:22414:3.12.0.2;Target=jgi|Thaoce1|74193|rna7899 1 84 +;Gap=M261
scaffold237|size481080	protein2genome	protein_match	290658	291209	351	-	.	ID=scaffold237|size481080:hit:22415:3.12.0.2;Name=jgi|Thaoce1|100347|rna3929;score=351
scaffold237|size481080	protein2genome	match_part	291022	291209	351	-	.	ID=scaffold237|size481080:hsp:45681:3.12.0.2;Parent=scaffold237|size481080:hit:22415:3.12.0.2;Target=jgi|Thaoce1|100347|rna3929 84 145 +;Gap=M188
scaffold237|size481080	protein2genome	match_part	290658	290988	351	-	.	ID=scaffold237|size481080:hsp:45682:3.12.0.2;Parent=scaffold237|size481080:hit:22415:3.12.0.2;Target=jgi|Thaoce1|100347|rna3929 146 256 +;Gap=M331
scaffold237|size481080	protein2genome	protein_match	290724	290891	117	-	.	ID=scaffold237|size481080:hit:22416:3.12.0.2;Name=jgi|Thaoce1|83515|rna23431;score=117
scaffold237|size481080	protein2genome	match_part	290724	290891	117	-	.	ID=scaffold237|size481080:hsp:45683:3.12.0.2;Parent=scaffold237|size481080:hit:22416:3.12.0.2;Target=jgi|Thaoce1|83515|rna23431 7 62 +;Gap=M168
scaffold237|size481080	protein2genome	protein_match	290166	291380	861	-	.	ID=scaffold237|size481080:hit:22417:3.12.0.2;Name=jgi|Thaoce1|85351|rna15333;score=861
scaffold237|size481080	protein2genome	match_part	290166	291380	861	-	.	ID=scaffold237|size481080:hsp:45684:3.12.0.2;Parent=scaffold237|size481080:hit:22417:3.12.0.2;Target=jgi|Thaoce1|85351|rna15333 4 406 +;Gap=M1215
scaffold237|size481080	protein2genome	protein_match	290166	291608	995	-	.	ID=scaffold237|size481080:hit:22418:3.12.0.2;Name=jgi|Thaoce1|79866|rna9285;score=995
scaffold237|size481080	protein2genome	match_part	291322	291608	995	-	.	ID=scaffold237|size481080:hsp:45685:3.12.0.2;Parent=scaffold237|size481080:hit:22418:3.12.0.2;Target=jgi|Thaoce1|79866|rna9285 186 279 +;Gap=M287
scaffold237|size481080	protein2genome	match_part	290166	291282	995	-	.	ID=scaffold237|size481080:hsp:45686:3.12.0.2;Parent=scaffold237|size481080:hit:22418:3.12.0.2;Target=jgi|Thaoce1|79866|rna9285 280 649 +;Gap=M1117
scaffold237|size481080	blastn	expressed_sequence_match	243901	252026	3333	+	.	ID=scaffold237|size481080:hit:22419:3.12.0.2;Name=TRINITY_DN17966_c0_g1_i3;score=3333
scaffold237|size481080	blastn	match_part	243901	247341	3333	+	.	ID=scaffold237|size481080:hsp:45687:3.12.0.2;Parent=scaffold237|size481080:hit:22419:3.12.0.2;Target=TRINITY_DN17966_c0_g1_i3 70 3510 +;Gap=M3441
scaffold237|size481080	blastn	match_part	247431	247588	158	+	.	ID=scaffold237|size481080:hsp:45688:3.12.0.2;Parent=scaffold237|size481080:hit:22419:3.12.0.2;Target=TRINITY_DN17966_c0_g1_i3 3510 3667 +;Gap=M158
scaffold237|size481080	blastn	match_part	247691	247795	82	+	.	ID=scaffold237|size481080:hsp:45689:3.12.0.2;Parent=scaffold237|size481080:hit:22419:3.12.0.2;Target=TRINITY_DN17966_c0_g1_i3 3665 3766 +;Gap=M105
scaffold237|size481080	blastn	match_part	247869	250438	2462	+	.	ID=scaffold237|size481080:hsp:45690:3.12.0.2;Parent=scaffold237|size481080:hit:22419:3.12.0.2;Target=TRINITY_DN17966_c0_g1_i3 3767 6336 +;Gap=M2570
scaffold237|size481080	blastn	match_part	250437	252026	1538	+	.	ID=scaffold237|size481080:hsp:45691:3.12.0.2;Parent=scaffold237|size481080:hit:22419:3.12.0.2;Target=TRINITY_DN17966_c0_g1_i3 6365 7955 +;Gap=M1590
scaffold237|size481080	blastn	expressed_sequence_match	243901	251401	924	+	.	ID=scaffold237|size481080:hit:22420:3.12.0.2;Name=TRINITY_DN9849_c0_g1_i3;score=924
scaffold237|size481080	blastn	match_part	243901	244830	924	+	.	ID=scaffold237|size481080:hsp:45692:3.12.0.2;Parent=scaffold237|size481080:hit:22420:3.12.0.2;Target=TRINITY_DN9849_c0_g1_i3 9 938 +;Gap=M930
scaffold237|size481080	blastn	match_part	244975	247341	2235	+	.	ID=scaffold237|size481080:hsp:45693:3.12.0.2;Parent=scaffold237|size481080:hit:22420:3.12.0.2;Target=TRINITY_DN9849_c0_g1_i3 936 3302 +;Gap=M2367
scaffold237|size481080	blastn	match_part	247431	247588	158	+	.	ID=scaffold237|size481080:hsp:45694:3.12.0.2;Parent=scaffold237|size481080:hit:22420:3.12.0.2;Target=TRINITY_DN9849_c0_g1_i3 3302 3459 +;Gap=M158
scaffold237|size481080	blastn	match_part	247691	247795	82	+	.	ID=scaffold237|size481080:hsp:45695:3.12.0.2;Parent=scaffold237|size481080:hit:22420:3.12.0.2;Target=TRINITY_DN9849_c0_g1_i3 3457 3558 +;Gap=M105
scaffold237|size481080	blastn	match_part	247869	250438	2474	+	.	ID=scaffold237|size481080:hsp:45696:3.12.0.2;Parent=scaffold237|size481080:hit:22420:3.12.0.2;Target=TRINITY_DN9849_c0_g1_i3 3559 6128 +;Gap=M2570
scaffold237|size481080	blastn	match_part	250437	251401	901	+	.	ID=scaffold237|size481080:hsp:45697:3.12.0.2;Parent=scaffold237|size481080:hit:22420:3.12.0.2;Target=TRINITY_DN9849_c0_g1_i3 6157 7122 +;Gap=M965
scaffold237|size481080	blastn	expressed_sequence_match	243901	247748	900	+	.	ID=scaffold237|size481080:hit:22421:3.12.0.2;Name=TRINITY_DN17966_c0_g1_i4;score=900
scaffold237|size481080	blastn	match_part	243901	244830	900	+	.	ID=scaffold237|size481080:hsp:45698:3.12.0.2;Parent=scaffold237|size481080:hit:22421:3.12.0.2;Target=TRINITY_DN17966_c0_g1_i4 70 999 +;Gap=M930
scaffold237|size481080	blastn	match_part	244975	247341	2301	+	.	ID=scaffold237|size481080:hsp:45699:3.12.0.2;Parent=scaffold237|size481080:hit:22421:3.12.0.2;Target=TRINITY_DN17966_c0_g1_i4 997 3363 +;Gap=M2367
scaffold237|size481080	blastn	match_part	247431	247748	289	+	.	ID=scaffold237|size481080:hsp:45700:3.12.0.2;Parent=scaffold237|size481080:hit:22421:3.12.0.2;Target=TRINITY_DN17966_c0_g1_i4 3363 3677 +;Gap=M318
scaffold237|size481080	blastn	expressed_sequence_match	243901	247891	900	+	.	ID=scaffold237|size481080:hit:22422:3.12.0.2;Name=TRINITY_DN17966_c0_g1_i5;score=900
scaffold237|size481080	blastn	match_part	243901	244830	900	+	.	ID=scaffold237|size481080:hsp:45701:3.12.0.2;Parent=scaffold237|size481080:hit:22422:3.12.0.2;Target=TRINITY_DN17966_c0_g1_i5 70 999 +;Gap=M930
scaffold237|size481080	blastn	match_part	244975	247341	2301	+	.	ID=scaffold237|size481080:hsp:45702:3.12.0.2;Parent=scaffold237|size481080:hit:22422:3.12.0.2;Target=TRINITY_DN17966_c0_g1_i5 997 3363 +;Gap=M2367
scaffold237|size481080	blastn	match_part	247431	247588	158	+	.	ID=scaffold237|size481080:hsp:45703:3.12.0.2;Parent=scaffold237|size481080:hit:22422:3.12.0.2;Target=TRINITY_DN17966_c0_g1_i5 3363 3520 +;Gap=M158
scaffold237|size481080	blastn	match_part	247691	247891	201	+	.	ID=scaffold237|size481080:hsp:45704:3.12.0.2;Parent=scaffold237|size481080:hit:22422:3.12.0.2;Target=TRINITY_DN17966_c0_g1_i5 3518 3718 +;Gap=M201
scaffold237|size481080	blastn	expressed_sequence_match	247319	247723	235	+	.	ID=scaffold237|size481080:hit:22423:3.12.0.2;Name=TRINITY_DN9849_c0_g1_i4;score=235
scaffold237|size481080	blastn	match_part	247319	247588	235	+	.	ID=scaffold237|size481080:hsp:45705:3.12.0.2;Parent=scaffold237|size481080:hit:22423:3.12.0.2;Target=TRINITY_DN9849_c0_g1_i4 1 267 +;Gap=M270
scaffold237|size481080	blastn	match_part	247691	247723	33	+	.	ID=scaffold237|size481080:hsp:45706:3.12.0.2;Parent=scaffold237|size481080:hit:22423:3.12.0.2;Target=TRINITY_DN9849_c0_g1_i4 265 297 +;Gap=M33
scaffold237|size481080	blastn	expressed_sequence_match	243901	252026	894	+	.	ID=scaffold237|size481080:hit:22424:3.12.0.2;Name=TRINITY_DN17966_c0_g1_i6;score=894
scaffold237|size481080	blastn	match_part	243901	244830	894	+	.	ID=scaffold237|size481080:hsp:45707:3.12.0.2;Parent=scaffold237|size481080:hit:22424:3.12.0.2;Target=TRINITY_DN17966_c0_g1_i6 70 999 +;Gap=M930
scaffold237|size481080	blastn	match_part	244975	247341	2289	+	.	ID=scaffold237|size481080:hsp:45708:3.12.0.2;Parent=scaffold237|size481080:hit:22424:3.12.0.2;Target=TRINITY_DN17966_c0_g1_i6 997 3363 +;Gap=M2367
scaffold237|size481080	blastn	match_part	247431	247588	158	+	.	ID=scaffold237|size481080:hsp:45709:3.12.0.2;Parent=scaffold237|size481080:hit:22424:3.12.0.2;Target=TRINITY_DN17966_c0_g1_i6 3363 3520 +;Gap=M158
scaffold237|size481080	blastn	match_part	247691	247795	82	+	.	ID=scaffold237|size481080:hsp:45710:3.12.0.2;Parent=scaffold237|size481080:hit:22424:3.12.0.2;Target=TRINITY_DN17966_c0_g1_i6 3518 3619 +;Gap=M105
scaffold237|size481080	blastn	match_part	247869	250438	2462	+	.	ID=scaffold237|size481080:hsp:45711:3.12.0.2;Parent=scaffold237|size481080:hit:22424:3.12.0.2;Target=TRINITY_DN17966_c0_g1_i6 3620 6189 +;Gap=M2570
scaffold237|size481080	blastn	match_part	250437	252026	1538	+	.	ID=scaffold237|size481080:hsp:45712:3.12.0.2;Parent=scaffold237|size481080:hit:22424:3.12.0.2;Target=TRINITY_DN17966_c0_g1_i6 6218 7808 +;Gap=M1590
scaffold237|size481080	blastn	expressed_sequence_match	243901	250828	918	+	.	ID=scaffold237|size481080:hit:22425:3.12.0.2;Name=TRINITY_DN17966_c0_g1_i1;score=918
scaffold237|size481080	blastn	match_part	243901	244830	918	+	.	ID=scaffold237|size481080:hsp:45713:3.12.0.2;Parent=scaffold237|size481080:hit:22425:3.12.0.2;Target=TRINITY_DN17966_c0_g1_i1 70 999 +;Gap=M930
scaffold237|size481080	blastn	match_part	244975	247341	2259	+	.	ID=scaffold237|size481080:hsp:45714:3.12.0.2;Parent=scaffold237|size481080:hit:22425:3.12.0.2;Target=TRINITY_DN17966_c0_g1_i1 997 3363 +;Gap=M2367
scaffold237|size481080	blastn	match_part	247431	247588	158	+	.	ID=scaffold237|size481080:hsp:45715:3.12.0.2;Parent=scaffold237|size481080:hit:22425:3.12.0.2;Target=TRINITY_DN17966_c0_g1_i1 3363 3520 +;Gap=M158
scaffold237|size481080	blastn	match_part	247691	247795	82	+	.	ID=scaffold237|size481080:hsp:45716:3.12.0.2;Parent=scaffold237|size481080:hit:22425:3.12.0.2;Target=TRINITY_DN17966_c0_g1_i1 3518 3619 +;Gap=M105
scaffold237|size481080	blastn	match_part	247869	250828	2854	+	.	ID=scaffold237|size481080:hsp:45717:3.12.0.2;Parent=scaffold237|size481080:hit:22425:3.12.0.2;Target=TRINITY_DN17966_c0_g1_i1 3620 6580 +;Gap=M2960
scaffold237|size481080	blastn	expressed_sequence_match	243901	247929	3309	+	.	ID=scaffold237|size481080:hit:22426:3.12.0.2;Name=TRINITY_DN17966_c0_g1_i2;score=3309
scaffold237|size481080	blastn	match_part	243901	247341	3309	+	.	ID=scaffold237|size481080:hsp:45718:3.12.0.2;Parent=scaffold237|size481080:hit:22426:3.12.0.2;Target=TRINITY_DN17966_c0_g1_i2 70 3510 +;Gap=M3441
scaffold237|size481080	blastn	match_part	247431	247588	158	+	.	ID=scaffold237|size481080:hsp:45719:3.12.0.2;Parent=scaffold237|size481080:hit:22426:3.12.0.2;Target=TRINITY_DN17966_c0_g1_i2 3510 3667 +;Gap=M158
scaffold237|size481080	blastn	match_part	247691	247929	210	+	.	ID=scaffold237|size481080:hsp:45720:3.12.0.2;Parent=scaffold237|size481080:hit:22426:3.12.0.2;Target=TRINITY_DN17966_c0_g1_i2 3665 3900 +;Gap=M239
scaffold237|size481080	blastn	expressed_sequence_match	258082	258336	255	-	.	ID=scaffold237|size481080:hit:22427:3.12.0.2;Name=TRINITY_DN5406_c0_g1_i1;score=255
scaffold237|size481080	blastn	match_part	258082	258336	255	-	.	ID=scaffold237|size481080:hsp:45721:3.12.0.2;Parent=scaffold237|size481080:hit:22427:3.12.0.2;Target=TRINITY_DN5406_c0_g1_i1 1 255 +;Gap=M255
scaffold237|size481080	blastn	expressed_sequence_match	258375	258718	344	-	.	ID=scaffold237|size481080:hit:22428:3.12.0.2;Name=TRINITY_DN15944_c0_g1_i1;score=344
scaffold237|size481080	blastn	match_part	258375	258718	344	-	.	ID=scaffold237|size481080:hsp:45722:3.12.0.2;Parent=scaffold237|size481080:hit:22428:3.12.0.2;Target=TRINITY_DN15944_c0_g1_i1 1 344 +;Gap=M344
scaffold237|size481080	blastn	expressed_sequence_match	259364	263918	168	+	.	ID=scaffold237|size481080:hit:22429:3.12.0.2;Name=TRINITY_DN17511_c0_g3_i1;score=168
scaffold237|size481080	blastn	match_part	259364	259630	168	+	.	ID=scaffold237|size481080:hsp:45723:3.12.0.2;Parent=scaffold237|size481080:hit:22429:3.12.0.2;Target=TRINITY_DN17511_c0_g3_i1 1 267 +;Gap=M267
scaffold237|size481080	blastn	match_part	259859	259926	62	+	.	ID=scaffold237|size481080:hsp:45724:3.12.0.2;Parent=scaffold237|size481080:hit:22429:3.12.0.2;Target=TRINITY_DN17511_c0_g3_i1 502 569 +;Gap=M68
scaffold237|size481080	blastn	match_part	259974	263918	3849	+	.	ID=scaffold237|size481080:hsp:45725:3.12.0.2;Parent=scaffold237|size481080:hit:22429:3.12.0.2;Target=TRINITY_DN17511_c0_g3_i1 639 4583 +;Gap=M3945
scaffold237|size481080	blastn	expressed_sequence_match	258787	259630	745	-	.	ID=scaffold237|size481080:hit:22430:3.12.0.2;Name=TRINITY_DN15601_c0_g1_i1;score=745
scaffold237|size481080	blastn	match_part	258787	259630	745	-	.	ID=scaffold237|size481080:hsp:45726:3.12.0.2;Parent=scaffold237|size481080:hit:22430:3.12.0.2;Target=TRINITY_DN15601_c0_g1_i1 145 988 +;Gap=M844
scaffold237|size481080	blastn	expressed_sequence_match	258344	259188	89	+	.	ID=scaffold237|size481080:hit:22431:3.12.0.2;Name=TRINITY_DN24637_c0_g1_i1;score=89
scaffold237|size481080	blastn	match_part	258344	258432	89	+	.	ID=scaffold237|size481080:hsp:45727:3.12.0.2;Parent=scaffold237|size481080:hit:22431:3.12.0.2;Target=TRINITY_DN24637_c0_g1_i1 1 89 +;Gap=M89
scaffold237|size481080	blastn	match_part	258533	259188	656	+	.	ID=scaffold237|size481080:hsp:45728:3.12.0.2;Parent=scaffold237|size481080:hit:22431:3.12.0.2;Target=TRINITY_DN24637_c0_g1_i1 90 745 +;Gap=M656
scaffold237|size481080	blastn	expressed_sequence_match	259459	259781	311	-	.	ID=scaffold237|size481080:hit:22432:3.12.0.2;Name=TRINITY_DN19923_c0_g1_i1;score=311
scaffold237|size481080	blastn	match_part	259459	259781	311	-	.	ID=scaffold237|size481080:hsp:45729:3.12.0.2;Parent=scaffold237|size481080:hit:22432:3.12.0.2;Target=TRINITY_DN19923_c0_g1_i1 1 323 +;Gap=M323
scaffold237|size481080	blastn	expressed_sequence_match	259364	260045	138	+	.	ID=scaffold237|size481080:hit:22433:3.12.0.2;Name=TRINITY_DN17511_c0_g4_i1;score=138
scaffold237|size481080	blastn	match_part	259364	259537	138	+	.	ID=scaffold237|size481080:hsp:45730:3.12.0.2;Parent=scaffold237|size481080:hit:22433:3.12.0.2;Target=TRINITY_DN17511_c0_g4_i1 1 174 +;Gap=M174
scaffold237|size481080	blastn	match_part	259974	260045	54	+	.	ID=scaffold237|size481080:hsp:45731:3.12.0.2;Parent=scaffold237|size481080:hit:22433:3.12.0.2;Target=TRINITY_DN17511_c0_g4_i1 174 245 +;Gap=M72
scaffold237|size481080	blastn	expressed_sequence_match	259427	263917	3686	-	.	ID=scaffold237|size481080:hit:22434:3.12.0.2;Name=TRINITY_DN9290_c0_g1_i1;score=3686
scaffold237|size481080	blastn	match_part	259974	263917	3686	-	.	ID=scaffold237|size481080:hsp:45732:3.12.0.2;Parent=scaffold237|size481080:hit:22434:3.12.0.2;Target=TRINITY_DN9290_c0_g1_i1 1 3944 +;Gap=M3944
scaffold237|size481080	blastn	match_part	259859	259918	60	-	.	ID=scaffold237|size481080:hsp:45733:3.12.0.2;Parent=scaffold237|size481080:hit:22434:3.12.0.2;Target=TRINITY_DN9290_c0_g1_i1 4021 4080 +;Gap=M60
scaffold237|size481080	blastn	match_part	259427	259630	105	-	.	ID=scaffold237|size481080:hsp:45734:3.12.0.2;Parent=scaffold237|size481080:hit:22434:3.12.0.2;Target=TRINITY_DN9290_c0_g1_i1 4315 4518 +;Gap=M204
scaffold237|size481080	blastn	expressed_sequence_match	258788	259450	663	+	.	ID=scaffold237|size481080:hit:22435:3.12.0.2;Name=TRINITY_DN9290_c1_g1_i1;score=663
scaffold237|size481080	blastn	match_part	258788	259450	663	+	.	ID=scaffold237|size481080:hsp:45735:3.12.0.2;Parent=scaffold237|size481080:hit:22435:3.12.0.2;Target=TRINITY_DN9290_c1_g1_i1 15 677 +;Gap=M663
scaffold237|size481080	blastn	expressed_sequence_match	279209	282172	1567	+	.	ID=scaffold237|size481080:hit:22436:3.12.0.2;Name=TRINITY_DN13993_c0_g1_i4;score=1567
scaffold237|size481080	blastn	match_part	279209	280817	1567	+	.	ID=scaffold237|size481080:hsp:45736:3.12.0.2;Parent=scaffold237|size481080:hit:22436:3.12.0.2;Target=TRINITY_DN13993_c0_g1_i4 19 1627 +;Gap=M1609
scaffold237|size481080	blastn	match_part	280907	281368	462	+	.	ID=scaffold237|size481080:hsp:45737:3.12.0.2;Parent=scaffold237|size481080:hit:22436:3.12.0.2;Target=TRINITY_DN13993_c0_g1_i4 1626 2087 +;Gap=M462
scaffold237|size481080	blastn	match_part	281457	281564	108	+	.	ID=scaffold237|size481080:hsp:45738:3.12.0.2;Parent=scaffold237|size481080:hit:22436:3.12.0.2;Target=TRINITY_DN13993_c0_g1_i4 2088 2195 +;Gap=M108
scaffold237|size481080	blastn	match_part	281654	282172	519	+	.	ID=scaffold237|size481080:hsp:45739:3.12.0.2;Parent=scaffold237|size481080:hit:22436:3.12.0.2;Target=TRINITY_DN13993_c0_g1_i4 2194 2712 +;Gap=M519
scaffold237|size481080	blastn	expressed_sequence_match	278320	282172	722	+	.	ID=scaffold237|size481080:hit:22437:3.12.0.2;Name=TRINITY_DN13993_c0_g1_i5;score=722
scaffold237|size481080	blastn	match_part	278320	279071	722	+	.	ID=scaffold237|size481080:hsp:45740:3.12.0.2;Parent=scaffold237|size481080:hit:22437:3.12.0.2;Target=TRINITY_DN13993_c0_g1_i5 1 752 +;Gap=M752
scaffold237|size481080	blastn	match_part	279632	280817	1186	+	.	ID=scaffold237|size481080:hsp:45741:3.12.0.2;Parent=scaffold237|size481080:hit:22437:3.12.0.2;Target=TRINITY_DN13993_c0_g1_i5 752 1937 +;Gap=M1186
scaffold237|size481080	blastn	match_part	280907	282172	1266	+	.	ID=scaffold237|size481080:hsp:45742:3.12.0.2;Parent=scaffold237|size481080:hit:22437:3.12.0.2;Target=TRINITY_DN13993_c0_g1_i5 1936 3201 +;Gap=M1266
scaffold237|size481080	blastn	expressed_sequence_match	278992	279690	663	+	.	ID=scaffold237|size481080:hit:22438:3.12.0.2;Name=TRINITY_DN3001_c0_g2_i1;score=663
scaffold237|size481080	blastn	match_part	278992	279690	663	+	.	ID=scaffold237|size481080:hsp:45743:3.12.0.2;Parent=scaffold237|size481080:hit:22438:3.12.0.2;Target=TRINITY_DN3001_c0_g2_i1 3 701 +;Gap=M699
scaffold237|size481080	blastn	expressed_sequence_match	278320	282172	722	+	.	ID=scaffold237|size481080:hit:22439:3.12.0.2;Name=TRINITY_DN13993_c0_g1_i6;score=722
scaffold237|size481080	blastn	match_part	278320	279071	722	+	.	ID=scaffold237|size481080:hsp:45744:3.12.0.2;Parent=scaffold237|size481080:hit:22439:3.12.0.2;Target=TRINITY_DN13993_c0_g1_i6 1 752 +;Gap=M752
scaffold237|size481080	blastn	match_part	279632	280817	1186	+	.	ID=scaffold237|size481080:hsp:45745:3.12.0.2;Parent=scaffold237|size481080:hit:22439:3.12.0.2;Target=TRINITY_DN13993_c0_g1_i6 752 1937 +;Gap=M1186
scaffold237|size481080	blastn	match_part	280907	281564	658	+	.	ID=scaffold237|size481080:hsp:45746:3.12.0.2;Parent=scaffold237|size481080:hit:22439:3.12.0.2;Target=TRINITY_DN13993_c0_g1_i6 1936 2593 +;Gap=M658
scaffold237|size481080	blastn	match_part	281654	282172	519	+	.	ID=scaffold237|size481080:hsp:45747:3.12.0.2;Parent=scaffold237|size481080:hit:22439:3.12.0.2;Target=TRINITY_DN13993_c0_g1_i6 2592 3110 +;Gap=M519
scaffold237|size481080	blastn	expressed_sequence_match	278187	283640	1951	-	.	ID=scaffold237|size481080:hit:22440:3.12.0.2;Name=TRINITY_DN7811_c0_g1_i1;score=1951
scaffold237|size481080	blastn	match_part	281654	283640	1951	-	.	ID=scaffold237|size481080:hsp:45748:3.12.0.2;Parent=scaffold237|size481080:hit:22440:3.12.0.2;Target=TRINITY_DN7811_c0_g1_i1 1 1987 +;Gap=M1987
scaffold237|size481080	blastn	match_part	281457	281564	108	-	.	ID=scaffold237|size481080:hsp:45749:3.12.0.2;Parent=scaffold237|size481080:hit:22440:3.12.0.2;Target=TRINITY_DN7811_c0_g1_i1 1986 2093 +;Gap=M108
scaffold237|size481080	blastn	match_part	280907	281368	462	-	.	ID=scaffold237|size481080:hsp:45750:3.12.0.2;Parent=scaffold237|size481080:hit:22440:3.12.0.2;Target=TRINITY_DN7811_c0_g1_i1 2094 2555 +;Gap=M462
scaffold237|size481080	blastn	match_part	279632	280817	1186	-	.	ID=scaffold237|size481080:hsp:45751:3.12.0.2;Parent=scaffold237|size481080:hit:22440:3.12.0.2;Target=TRINITY_DN7811_c0_g1_i1 2554 3739 +;Gap=M1186
scaffold237|size481080	blastn	match_part	278187	279071	855	-	.	ID=scaffold237|size481080:hsp:45752:3.12.0.2;Parent=scaffold237|size481080:hit:22440:3.12.0.2;Target=TRINITY_DN7811_c0_g1_i1 3739 4623 +;Gap=M885
scaffold237|size481080	blastn	expressed_sequence_match	278320	282172	722	+	.	ID=scaffold237|size481080:hit:22441:3.12.0.2;Name=TRINITY_DN13993_c0_g1_i1;score=722
scaffold237|size481080	blastn	match_part	278320	279071	722	+	.	ID=scaffold237|size481080:hsp:45753:3.12.0.2;Parent=scaffold237|size481080:hit:22441:3.12.0.2;Target=TRINITY_DN13993_c0_g1_i1 1 752 +;Gap=M752
scaffold237|size481080	blastn	match_part	279632	280817	1186	+	.	ID=scaffold237|size481080:hsp:45754:3.12.0.2;Parent=scaffold237|size481080:hit:22441:3.12.0.2;Target=TRINITY_DN13993_c0_g1_i1 752 1937 +;Gap=M1186
scaffold237|size481080	blastn	match_part	280907	281368	462	+	.	ID=scaffold237|size481080:hsp:45755:3.12.0.2;Parent=scaffold237|size481080:hit:22441:3.12.0.2;Target=TRINITY_DN13993_c0_g1_i1 1936 2397 +;Gap=M462
scaffold237|size481080	blastn	match_part	281457	282172	716	+	.	ID=scaffold237|size481080:hsp:45756:3.12.0.2;Parent=scaffold237|size481080:hit:22441:3.12.0.2;Target=TRINITY_DN13993_c0_g1_i1 2398 3113 +;Gap=M716
scaffold237|size481080	blastn	expressed_sequence_match	278559	283640	2148	-	.	ID=scaffold237|size481080:hit:22442:3.12.0.2;Name=TRINITY_DN7811_c0_g1_i2;score=2148
scaffold237|size481080	blastn	match_part	281457	283640	2148	-	.	ID=scaffold237|size481080:hsp:45757:3.12.0.2;Parent=scaffold237|size481080:hit:22442:3.12.0.2;Target=TRINITY_DN7811_c0_g1_i2 1 2184 +;Gap=M2184
scaffold237|size481080	blastn	match_part	280907	281368	462	-	.	ID=scaffold237|size481080:hsp:45758:3.12.0.2;Parent=scaffold237|size481080:hit:22442:3.12.0.2;Target=TRINITY_DN7811_c0_g1_i2 2185 2646 +;Gap=M462
scaffold237|size481080	blastn	match_part	279632	280817	1186	-	.	ID=scaffold237|size481080:hsp:45759:3.12.0.2;Parent=scaffold237|size481080:hit:22442:3.12.0.2;Target=TRINITY_DN7811_c0_g1_i2 2645 3830 +;Gap=M1186
scaffold237|size481080	blastn	match_part	278559	279071	489	-	.	ID=scaffold237|size481080:hsp:45760:3.12.0.2;Parent=scaffold237|size481080:hit:22442:3.12.0.2;Target=TRINITY_DN7811_c0_g1_i2 3830 4342 +;Gap=M513
scaffold237|size481080	blastn	expressed_sequence_match	279209	282172	1567	+	.	ID=scaffold237|size481080:hit:22443:3.12.0.2;Name=TRINITY_DN13993_c0_g1_i3;score=1567
scaffold237|size481080	blastn	match_part	279209	280817	1567	+	.	ID=scaffold237|size481080:hsp:45761:3.12.0.2;Parent=scaffold237|size481080:hit:22443:3.12.0.2;Target=TRINITY_DN13993_c0_g1_i3 19 1627 +;Gap=M1609
scaffold237|size481080	blastn	match_part	280907	281368	462	+	.	ID=scaffold237|size481080:hsp:45762:3.12.0.2;Parent=scaffold237|size481080:hit:22443:3.12.0.2;Target=TRINITY_DN13993_c0_g1_i3 1626 2087 +;Gap=M462
scaffold237|size481080	blastn	match_part	281457	282172	716	+	.	ID=scaffold237|size481080:hsp:45763:3.12.0.2;Parent=scaffold237|size481080:hit:22443:3.12.0.2;Target=TRINITY_DN13993_c0_g1_i3 2088 2803 +;Gap=M716
scaffold237|size481080	blastn	expressed_sequence_match	285035	286619	1573	-	.	ID=scaffold237|size481080:hit:22444:3.12.0.2;Name=TRINITY_DN1712_c0_g1_i1;score=1573
scaffold237|size481080	blastn	match_part	285035	286619	1573	-	.	ID=scaffold237|size481080:hsp:45764:3.12.0.2;Parent=scaffold237|size481080:hit:22444:3.12.0.2;Target=TRINITY_DN1712_c0_g1_i1 1 1585 +;Gap=M1585
scaffold237|size481080	blastn	expressed_sequence_match	286689	289781	636	+	.	ID=scaffold237|size481080:hit:22445:3.12.0.2;Name=TRINITY_DN13979_c0_g1_i6;score=636
scaffold237|size481080	blastn	match_part	286689	287336	636	+	.	ID=scaffold237|size481080:hsp:45765:3.12.0.2;Parent=scaffold237|size481080:hit:22445:3.12.0.2;Target=TRINITY_DN13979_c0_g1_i6 1 648 +;Gap=M648
scaffold237|size481080	blastn	match_part	287425	287518	94	+	.	ID=scaffold237|size481080:hsp:45766:3.12.0.2;Parent=scaffold237|size481080:hit:22445:3.12.0.2;Target=TRINITY_DN13979_c0_g1_i6 647 740 +;Gap=M94
scaffold237|size481080	blastn	match_part	287612	287964	353	+	.	ID=scaffold237|size481080:hsp:45767:3.12.0.2;Parent=scaffold237|size481080:hit:22445:3.12.0.2;Target=TRINITY_DN13979_c0_g1_i6 740 1092 +;Gap=M353
scaffold237|size481080	blastn	match_part	288058	289063	1006	+	.	ID=scaffold237|size481080:hsp:45768:3.12.0.2;Parent=scaffold237|size481080:hit:22445:3.12.0.2;Target=TRINITY_DN13979_c0_g1_i6 1092 2097 +;Gap=M1006
scaffold237|size481080	blastn	match_part	289138	289177	40	+	.	ID=scaffold237|size481080:hsp:45769:3.12.0.2;Parent=scaffold237|size481080:hit:22445:3.12.0.2;Target=TRINITY_DN13979_c0_g1_i6 2096 2135 +;Gap=M40
scaffold237|size481080	blastn	match_part	289260	289381	122	+	.	ID=scaffold237|size481080:hsp:45770:3.12.0.2;Parent=scaffold237|size481080:hit:22445:3.12.0.2;Target=TRINITY_DN13979_c0_g1_i6 2134 2255 +;Gap=M122
scaffold237|size481080	blastn	match_part	289455	289781	327	+	.	ID=scaffold237|size481080:hsp:45771:3.12.0.2;Parent=scaffold237|size481080:hit:22445:3.12.0.2;Target=TRINITY_DN13979_c0_g1_i6 2255 2581 +;Gap=M327
scaffold237|size481080	blastn	expressed_sequence_match	286689	289781	636	+	.	ID=scaffold237|size481080:hit:22446:3.12.0.2;Name=TRINITY_DN13979_c0_g1_i7;score=636
scaffold237|size481080	blastn	match_part	286689	287336	636	+	.	ID=scaffold237|size481080:hsp:45772:3.12.0.2;Parent=scaffold237|size481080:hit:22446:3.12.0.2;Target=TRINITY_DN13979_c0_g1_i7 1 648 +;Gap=M648
scaffold237|size481080	blastn	match_part	287611	287823	213	+	.	ID=scaffold237|size481080:hsp:45773:3.12.0.2;Parent=scaffold237|size481080:hit:22446:3.12.0.2;Target=TRINITY_DN13979_c0_g1_i7 647 859 +;Gap=M213
scaffold237|size481080	blastn	match_part	287907	287964	58	+	.	ID=scaffold237|size481080:hsp:45774:3.12.0.2;Parent=scaffold237|size481080:hit:22446:3.12.0.2;Target=TRINITY_DN13979_c0_g1_i7 857 914 +;Gap=M58
scaffold237|size481080	blastn	match_part	288058	289063	1006	+	.	ID=scaffold237|size481080:hsp:45775:3.12.0.2;Parent=scaffold237|size481080:hit:22446:3.12.0.2;Target=TRINITY_DN13979_c0_g1_i7 914 1919 +;Gap=M1006
scaffold237|size481080	blastn	match_part	289138	289177	40	+	.	ID=scaffold237|size481080:hsp:45776:3.12.0.2;Parent=scaffold237|size481080:hit:22446:3.12.0.2;Target=TRINITY_DN13979_c0_g1_i7 1918 1957 +;Gap=M40
scaffold237|size481080	blastn	match_part	289260	289381	122	+	.	ID=scaffold237|size481080:hsp:45777:3.12.0.2;Parent=scaffold237|size481080:hit:22446:3.12.0.2;Target=TRINITY_DN13979_c0_g1_i7 1956 2077 +;Gap=M122
scaffold237|size481080	blastn	match_part	289455	289781	327	+	.	ID=scaffold237|size481080:hsp:45778:3.12.0.2;Parent=scaffold237|size481080:hit:22446:3.12.0.2;Target=TRINITY_DN13979_c0_g1_i7 2077 2403 +;Gap=M327
scaffold237|size481080	blastn	expressed_sequence_match	286649	289795	688	+	.	ID=scaffold237|size481080:hit:22447:3.12.0.2;Name=TRINITY_DN4238_c0_g1_i1;score=688
scaffold237|size481080	blastn	match_part	286649	287336	688	+	.	ID=scaffold237|size481080:hsp:45779:3.12.0.2;Parent=scaffold237|size481080:hit:22447:3.12.0.2;Target=TRINITY_DN4238_c0_g1_i1 1 688 +;Gap=M688
scaffold237|size481080	blastn	match_part	287425	287518	94	+	.	ID=scaffold237|size481080:hsp:45780:3.12.0.2;Parent=scaffold237|size481080:hit:22447:3.12.0.2;Target=TRINITY_DN4238_c0_g1_i1 687 780 +;Gap=M94
scaffold237|size481080	blastn	match_part	287612	287823	212	+	.	ID=scaffold237|size481080:hsp:45781:3.12.0.2;Parent=scaffold237|size481080:hit:22447:3.12.0.2;Target=TRINITY_DN4238_c0_g1_i1 780 991 +;Gap=M212
scaffold237|size481080	blastn	match_part	287907	287964	58	+	.	ID=scaffold237|size481080:hsp:45782:3.12.0.2;Parent=scaffold237|size481080:hit:22447:3.12.0.2;Target=TRINITY_DN4238_c0_g1_i1 989 1046 +;Gap=M58
scaffold237|size481080	blastn	match_part	288058	288713	656	+	.	ID=scaffold237|size481080:hsp:45783:3.12.0.2;Parent=scaffold237|size481080:hit:22447:3.12.0.2;Target=TRINITY_DN4238_c0_g1_i1 1046 1701 +;Gap=M656
scaffold237|size481080	blastn	match_part	288802	289063	262	+	.	ID=scaffold237|size481080:hsp:45784:3.12.0.2;Parent=scaffold237|size481080:hit:22447:3.12.0.2;Target=TRINITY_DN4238_c0_g1_i1 1699 1960 +;Gap=M262
scaffold237|size481080	blastn	match_part	289138	289177	40	+	.	ID=scaffold237|size481080:hsp:45785:3.12.0.2;Parent=scaffold237|size481080:hit:22447:3.12.0.2;Target=TRINITY_DN4238_c0_g1_i1 1959 1998 +;Gap=M40
scaffold237|size481080	blastn	match_part	289260	289381	122	+	.	ID=scaffold237|size481080:hsp:45786:3.12.0.2;Parent=scaffold237|size481080:hit:22447:3.12.0.2;Target=TRINITY_DN4238_c0_g1_i1 1997 2118 +;Gap=M122
scaffold237|size481080	blastn	match_part	289455	289795	341	+	.	ID=scaffold237|size481080:hsp:45787:3.12.0.2;Parent=scaffold237|size481080:hit:22447:3.12.0.2;Target=TRINITY_DN4238_c0_g1_i1 2118 2458 +;Gap=M341
scaffold237|size481080	blastn	expressed_sequence_match	286689	289781	636	+	.	ID=scaffold237|size481080:hit:22448:3.12.0.2;Name=TRINITY_DN13979_c0_g1_i8;score=636
scaffold237|size481080	blastn	match_part	286689	287336	636	+	.	ID=scaffold237|size481080:hsp:45788:3.12.0.2;Parent=scaffold237|size481080:hit:22448:3.12.0.2;Target=TRINITY_DN13979_c0_g1_i8 1 648 +;Gap=M648
scaffold237|size481080	blastn	match_part	287611	287823	213	+	.	ID=scaffold237|size481080:hsp:45789:3.12.0.2;Parent=scaffold237|size481080:hit:22448:3.12.0.2;Target=TRINITY_DN13979_c0_g1_i8 647 859 +;Gap=M213
scaffold237|size481080	blastn	match_part	287907	287964	58	+	.	ID=scaffold237|size481080:hsp:45790:3.12.0.2;Parent=scaffold237|size481080:hit:22448:3.12.0.2;Target=TRINITY_DN13979_c0_g1_i8 857 914 +;Gap=M58
scaffold237|size481080	blastn	match_part	288058	288713	656	+	.	ID=scaffold237|size481080:hsp:45791:3.12.0.2;Parent=scaffold237|size481080:hit:22448:3.12.0.2;Target=TRINITY_DN13979_c0_g1_i8 914 1569 +;Gap=M656
scaffold237|size481080	blastn	match_part	288802	289063	262	+	.	ID=scaffold237|size481080:hsp:45792:3.12.0.2;Parent=scaffold237|size481080:hit:22448:3.12.0.2;Target=TRINITY_DN13979_c0_g1_i8 1567 1828 +;Gap=M262
scaffold237|size481080	blastn	match_part	289138	289177	40	+	.	ID=scaffold237|size481080:hsp:45793:3.12.0.2;Parent=scaffold237|size481080:hit:22448:3.12.0.2;Target=TRINITY_DN13979_c0_g1_i8 1827 1866 +;Gap=M40
scaffold237|size481080	blastn	match_part	289260	289381	122	+	.	ID=scaffold237|size481080:hsp:45794:3.12.0.2;Parent=scaffold237|size481080:hit:22448:3.12.0.2;Target=TRINITY_DN13979_c0_g1_i8 1865 1986 +;Gap=M122
scaffold237|size481080	blastn	match_part	289455	289781	327	+	.	ID=scaffold237|size481080:hsp:45795:3.12.0.2;Parent=scaffold237|size481080:hit:22448:3.12.0.2;Target=TRINITY_DN13979_c0_g1_i8 1986 2312 +;Gap=M327
scaffold237|size481080	blastn	expressed_sequence_match	286689	289477	636	+	.	ID=scaffold237|size481080:hit:22449:3.12.0.2;Name=TRINITY_DN13979_c0_g1_i9;score=636
scaffold237|size481080	blastn	match_part	286689	287336	636	+	.	ID=scaffold237|size481080:hsp:45796:3.12.0.2;Parent=scaffold237|size481080:hit:22449:3.12.0.2;Target=TRINITY_DN13979_c0_g1_i9 1 648 +;Gap=M648
scaffold237|size481080	blastn	match_part	287425	287518	94	+	.	ID=scaffold237|size481080:hsp:45797:3.12.0.2;Parent=scaffold237|size481080:hit:22449:3.12.0.2;Target=TRINITY_DN13979_c0_g1_i9 647 740 +;Gap=M94
scaffold237|size481080	blastn	match_part	287612	287964	353	+	.	ID=scaffold237|size481080:hsp:45798:3.12.0.2;Parent=scaffold237|size481080:hit:22449:3.12.0.2;Target=TRINITY_DN13979_c0_g1_i9 740 1092 +;Gap=M353
scaffold237|size481080	blastn	match_part	288058	289477	1420	+	.	ID=scaffold237|size481080:hsp:45799:3.12.0.2;Parent=scaffold237|size481080:hit:22449:3.12.0.2;Target=TRINITY_DN13979_c0_g1_i9 1092 2511 +;Gap=M1420
scaffold237|size481080	blastn	expressed_sequence_match	286689	289477	636	+	.	ID=scaffold237|size481080:hit:22450:3.12.0.2;Name=TRINITY_DN13979_c0_g1_i1;score=636
scaffold237|size481080	blastn	match_part	286689	287336	636	+	.	ID=scaffold237|size481080:hsp:45800:3.12.0.2;Parent=scaffold237|size481080:hit:22450:3.12.0.2;Target=TRINITY_DN13979_c0_g1_i1 1 648 +;Gap=M648
scaffold237|size481080	blastn	match_part	287425	287518	94	+	.	ID=scaffold237|size481080:hsp:45801:3.12.0.2;Parent=scaffold237|size481080:hit:22450:3.12.0.2;Target=TRINITY_DN13979_c0_g1_i1 647 740 +;Gap=M94
scaffold237|size481080	blastn	match_part	287612	287964	353	+	.	ID=scaffold237|size481080:hsp:45802:3.12.0.2;Parent=scaffold237|size481080:hit:22450:3.12.0.2;Target=TRINITY_DN13979_c0_g1_i1 740 1092 +;Gap=M353
scaffold237|size481080	blastn	match_part	288058	288713	656	+	.	ID=scaffold237|size481080:hsp:45803:3.12.0.2;Parent=scaffold237|size481080:hit:22450:3.12.0.2;Target=TRINITY_DN13979_c0_g1_i1 1092 1747 +;Gap=M656
scaffold237|size481080	blastn	match_part	288802	289477	676	+	.	ID=scaffold237|size481080:hsp:45804:3.12.0.2;Parent=scaffold237|size481080:hit:22450:3.12.0.2;Target=TRINITY_DN13979_c0_g1_i1 1745 2420 +;Gap=M676
scaffold237|size481080	blastn	expressed_sequence_match	286689	289781	636	+	.	ID=scaffold237|size481080:hit:22451:3.12.0.2;Name=TRINITY_DN13979_c0_g1_i2;score=636
scaffold237|size481080	blastn	match_part	286689	287336	636	+	.	ID=scaffold237|size481080:hsp:45805:3.12.0.2;Parent=scaffold237|size481080:hit:22451:3.12.0.2;Target=TRINITY_DN13979_c0_g1_i2 1 648 +;Gap=M648
scaffold237|size481080	blastn	match_part	287425	287518	94	+	.	ID=scaffold237|size481080:hsp:45806:3.12.0.2;Parent=scaffold237|size481080:hit:22451:3.12.0.2;Target=TRINITY_DN13979_c0_g1_i2 647 740 +;Gap=M94
scaffold237|size481080	blastn	match_part	287612	287964	353	+	.	ID=scaffold237|size481080:hsp:45807:3.12.0.2;Parent=scaffold237|size481080:hit:22451:3.12.0.2;Target=TRINITY_DN13979_c0_g1_i2 740 1092 +;Gap=M353
scaffold237|size481080	blastn	match_part	288058	288713	656	+	.	ID=scaffold237|size481080:hsp:45808:3.12.0.2;Parent=scaffold237|size481080:hit:22451:3.12.0.2;Target=TRINITY_DN13979_c0_g1_i2 1092 1747 +;Gap=M656
scaffold237|size481080	blastn	match_part	288802	289177	376	+	.	ID=scaffold237|size481080:hsp:45809:3.12.0.2;Parent=scaffold237|size481080:hit:22451:3.12.0.2;Target=TRINITY_DN13979_c0_g1_i2 1745 2120 +;Gap=M376
scaffold237|size481080	blastn	match_part	289260	289381	122	+	.	ID=scaffold237|size481080:hsp:45810:3.12.0.2;Parent=scaffold237|size481080:hit:22451:3.12.0.2;Target=TRINITY_DN13979_c0_g1_i2 2119 2240 +;Gap=M122
scaffold237|size481080	blastn	match_part	289455	289781	327	+	.	ID=scaffold237|size481080:hsp:45811:3.12.0.2;Parent=scaffold237|size481080:hit:22451:3.12.0.2;Target=TRINITY_DN13979_c0_g1_i2 2240 2566 +;Gap=M327
scaffold237|size481080	blastn	expressed_sequence_match	286689	289781	636	+	.	ID=scaffold237|size481080:hit:22452:3.12.0.2;Name=TRINITY_DN13979_c0_g1_i3;score=636
scaffold237|size481080	blastn	match_part	286689	287336	636	+	.	ID=scaffold237|size481080:hsp:45812:3.12.0.2;Parent=scaffold237|size481080:hit:22452:3.12.0.2;Target=TRINITY_DN13979_c0_g1_i3 1 648 +;Gap=M648
scaffold237|size481080	blastn	match_part	287425	287823	399	+	.	ID=scaffold237|size481080:hsp:45813:3.12.0.2;Parent=scaffold237|size481080:hit:22452:3.12.0.2;Target=TRINITY_DN13979_c0_g1_i3 647 1045 +;Gap=M399
scaffold237|size481080	blastn	match_part	287907	287964	58	+	.	ID=scaffold237|size481080:hsp:45814:3.12.0.2;Parent=scaffold237|size481080:hit:22452:3.12.0.2;Target=TRINITY_DN13979_c0_g1_i3 1043 1100 +;Gap=M58
scaffold237|size481080	blastn	match_part	288058	289063	1006	+	.	ID=scaffold237|size481080:hsp:45815:3.12.0.2;Parent=scaffold237|size481080:hit:22452:3.12.0.2;Target=TRINITY_DN13979_c0_g1_i3 1100 2105 +;Gap=M1006
scaffold237|size481080	blastn	match_part	289138	289177	40	+	.	ID=scaffold237|size481080:hsp:45816:3.12.0.2;Parent=scaffold237|size481080:hit:22452:3.12.0.2;Target=TRINITY_DN13979_c0_g1_i3 2104 2143 +;Gap=M40
scaffold237|size481080	blastn	match_part	289260	289381	122	+	.	ID=scaffold237|size481080:hsp:45817:3.12.0.2;Parent=scaffold237|size481080:hit:22452:3.12.0.2;Target=TRINITY_DN13979_c0_g1_i3 2142 2263 +;Gap=M122
scaffold237|size481080	blastn	match_part	289455	289781	327	+	.	ID=scaffold237|size481080:hsp:45818:3.12.0.2;Parent=scaffold237|size481080:hit:22452:3.12.0.2;Target=TRINITY_DN13979_c0_g1_i3 2263 2589 +;Gap=M327
scaffold237|size481080	blastn	expressed_sequence_match	286689	289781	636	+	.	ID=scaffold237|size481080:hit:22453:3.12.0.2;Name=TRINITY_DN13979_c0_g1_i4;score=636
scaffold237|size481080	blastn	match_part	286689	287336	636	+	.	ID=scaffold237|size481080:hsp:45819:3.12.0.2;Parent=scaffold237|size481080:hit:22453:3.12.0.2;Target=TRINITY_DN13979_c0_g1_i4 1 648 +;Gap=M648
scaffold237|size481080	blastn	match_part	287425	287518	94	+	.	ID=scaffold237|size481080:hsp:45820:3.12.0.2;Parent=scaffold237|size481080:hit:22453:3.12.0.2;Target=TRINITY_DN13979_c0_g1_i4 647 740 +;Gap=M94
scaffold237|size481080	blastn	match_part	287612	287964	353	+	.	ID=scaffold237|size481080:hsp:45821:3.12.0.2;Parent=scaffold237|size481080:hit:22453:3.12.0.2;Target=TRINITY_DN13979_c0_g1_i4 740 1092 +;Gap=M353
scaffold237|size481080	blastn	match_part	288058	288713	656	+	.	ID=scaffold237|size481080:hsp:45822:3.12.0.2;Parent=scaffold237|size481080:hit:22453:3.12.0.2;Target=TRINITY_DN13979_c0_g1_i4 1092 1747 +;Gap=M656
scaffold237|size481080	blastn	match_part	288802	289063	262	+	.	ID=scaffold237|size481080:hsp:45823:3.12.0.2;Parent=scaffold237|size481080:hit:22453:3.12.0.2;Target=TRINITY_DN13979_c0_g1_i4 1745 2006 +;Gap=M262
scaffold237|size481080	blastn	match_part	289138	289177	40	+	.	ID=scaffold237|size481080:hsp:45824:3.12.0.2;Parent=scaffold237|size481080:hit:22453:3.12.0.2;Target=TRINITY_DN13979_c0_g1_i4 2005 2044 +;Gap=M40
scaffold237|size481080	blastn	match_part	289260	289381	122	+	.	ID=scaffold237|size481080:hsp:45825:3.12.0.2;Parent=scaffold237|size481080:hit:22453:3.12.0.2;Target=TRINITY_DN13979_c0_g1_i4 2043 2164 +;Gap=M122
scaffold237|size481080	blastn	match_part	289455	289781	327	+	.	ID=scaffold237|size481080:hsp:45826:3.12.0.2;Parent=scaffold237|size481080:hit:22453:3.12.0.2;Target=TRINITY_DN13979_c0_g1_i4 2164 2490 +;Gap=M327
scaffold237|size481080	blastn	expressed_sequence_match	286689	289781	636	+	.	ID=scaffold237|size481080:hit:22454:3.12.0.2;Name=TRINITY_DN13979_c0_g1_i5;score=636
scaffold237|size481080	blastn	match_part	286689	287336	636	+	.	ID=scaffold237|size481080:hsp:45827:3.12.0.2;Parent=scaffold237|size481080:hit:22454:3.12.0.2;Target=TRINITY_DN13979_c0_g1_i5 1 648 +;Gap=M648
scaffold237|size481080	blastn	match_part	287425	287823	399	+	.	ID=scaffold237|size481080:hsp:45828:3.12.0.2;Parent=scaffold237|size481080:hit:22454:3.12.0.2;Target=TRINITY_DN13979_c0_g1_i5 647 1045 +;Gap=M399
scaffold237|size481080	blastn	match_part	287907	287964	58	+	.	ID=scaffold237|size481080:hsp:45829:3.12.0.2;Parent=scaffold237|size481080:hit:22454:3.12.0.2;Target=TRINITY_DN13979_c0_g1_i5 1043 1100 +;Gap=M58
scaffold237|size481080	blastn	match_part	288058	288713	656	+	.	ID=scaffold237|size481080:hsp:45830:3.12.0.2;Parent=scaffold237|size481080:hit:22454:3.12.0.2;Target=TRINITY_DN13979_c0_g1_i5 1100 1755 +;Gap=M656
scaffold237|size481080	blastn	match_part	288802	289063	262	+	.	ID=scaffold237|size481080:hsp:45831:3.12.0.2;Parent=scaffold237|size481080:hit:22454:3.12.0.2;Target=TRINITY_DN13979_c0_g1_i5 1753 2014 +;Gap=M262
scaffold237|size481080	blastn	match_part	289138	289177	40	+	.	ID=scaffold237|size481080:hsp:45832:3.12.0.2;Parent=scaffold237|size481080:hit:22454:3.12.0.2;Target=TRINITY_DN13979_c0_g1_i5 2013 2052 +;Gap=M40
scaffold237|size481080	blastn	match_part	289260	289381	122	+	.	ID=scaffold237|size481080:hsp:45833:3.12.0.2;Parent=scaffold237|size481080:hit:22454:3.12.0.2;Target=TRINITY_DN13979_c0_g1_i5 2051 2172 +;Gap=M122
scaffold237|size481080	blastn	match_part	289455	289781	327	+	.	ID=scaffold237|size481080:hsp:45834:3.12.0.2;Parent=scaffold237|size481080:hit:22454:3.12.0.2;Target=TRINITY_DN13979_c0_g1_i5 2172 2498 +;Gap=M327
scaffold237|size481080	est2genome	expressed_sequence_match	243899	250440	30151	+	.	ID=scaffold237|size481080:hit:22455:3.12.0.2;Name=TRINITY_DN9849_c0_g1_i3;score=30151
scaffold237|size481080	est2genome	match_part	243899	244829	30151	+	.	ID=scaffold237|size481080:hsp:45835:3.12.0.2;Parent=scaffold237|size481080:hit:22455:3.12.0.2;Target=TRINITY_DN9849_c0_g1_i3 7 937 +;Gap=M931
scaffold237|size481080	est2genome	match_part	244977	247341	30151	+	.	ID=scaffold237|size481080:hsp:45836:3.12.0.2;Parent=scaffold237|size481080:hit:22455:3.12.0.2;Target=TRINITY_DN9849_c0_g1_i3 938 3302 +;Gap=M2365
scaffold237|size481080	est2genome	match_part	247432	247586	30151	+	.	ID=scaffold237|size481080:hsp:45837:3.12.0.2;Parent=scaffold237|size481080:hit:22455:3.12.0.2;Target=TRINITY_DN9849_c0_g1_i3 3303 3457 +;Gap=M155
scaffold237|size481080	est2genome	match_part	247692	247795	30151	+	.	ID=scaffold237|size481080:hsp:45838:3.12.0.2;Parent=scaffold237|size481080:hit:22455:3.12.0.2;Target=TRINITY_DN9849_c0_g1_i3 3458 3558 +;Gap=M104
scaffold237|size481080	est2genome	match_part	247869	250440	30151	+	.	ID=scaffold237|size481080:hsp:45839:3.12.0.2;Parent=scaffold237|size481080:hit:22455:3.12.0.2;Target=TRINITY_DN9849_c0_g1_i3 3559 6130 +;Gap=M2572
scaffold237|size481080	est2genome	expressed_sequence_match	243899	247748	17832	+	.	ID=scaffold237|size481080:hit:22456:3.12.0.2;Name=TRINITY_DN17966_c0_g1_i4;score=17832
scaffold237|size481080	est2genome	match_part	243899	244829	17832	+	.	ID=scaffold237|size481080:hsp:45840:3.12.0.2;Parent=scaffold237|size481080:hit:22456:3.12.0.2;Target=TRINITY_DN17966_c0_g1_i4 68 998 +;Gap=M931
scaffold237|size481080	est2genome	match_part	244977	247341	17832	+	.	ID=scaffold237|size481080:hsp:45841:3.12.0.2;Parent=scaffold237|size481080:hit:22456:3.12.0.2;Target=TRINITY_DN17966_c0_g1_i4 999 3363 +;Gap=M2365
scaffold237|size481080	est2genome	match_part	247432	247748	17832	+	.	ID=scaffold237|size481080:hsp:45842:3.12.0.2;Parent=scaffold237|size481080:hit:22456:3.12.0.2;Target=TRINITY_DN17966_c0_g1_i4 3364 3677 +;Gap=M317
scaffold237|size481080	est2genome	expressed_sequence_match	243899	247891	18047	+	.	ID=scaffold237|size481080:hit:22457:3.12.0.2;Name=TRINITY_DN17966_c0_g1_i5;score=18047
scaffold237|size481080	est2genome	match_part	243899	244829	18047	+	.	ID=scaffold237|size481080:hsp:45843:3.12.0.2;Parent=scaffold237|size481080:hit:22457:3.12.0.2;Target=TRINITY_DN17966_c0_g1_i5 68 998 +;Gap=M931
scaffold237|size481080	est2genome	match_part	244977	247341	18047	+	.	ID=scaffold237|size481080:hsp:45844:3.12.0.2;Parent=scaffold237|size481080:hit:22457:3.12.0.2;Target=TRINITY_DN17966_c0_g1_i5 999 3363 +;Gap=M2365
scaffold237|size481080	est2genome	match_part	247432	247586	18047	+	.	ID=scaffold237|size481080:hsp:45845:3.12.0.2;Parent=scaffold237|size481080:hit:22457:3.12.0.2;Target=TRINITY_DN17966_c0_g1_i5 3364 3518 +;Gap=M155
scaffold237|size481080	est2genome	match_part	247692	247891	18047	+	.	ID=scaffold237|size481080:hsp:45846:3.12.0.2;Parent=scaffold237|size481080:hit:22457:3.12.0.2;Target=TRINITY_DN17966_c0_g1_i5 3519 3718 +;Gap=M200
scaffold237|size481080	est2genome	expressed_sequence_match	247319	247723	1428	+	.	ID=scaffold237|size481080:hit:22458:3.12.0.2;Name=TRINITY_DN9849_c0_g1_i4;score=1428
scaffold237|size481080	est2genome	match_part	247319	247586	1428	+	.	ID=scaffold237|size481080:hsp:45847:3.12.0.2;Parent=scaffold237|size481080:hit:22458:3.12.0.2;Target=TRINITY_DN9849_c0_g1_i4 1 265 +;Gap=M268
scaffold237|size481080	est2genome	match_part	247692	247723	1428	+	.	ID=scaffold237|size481080:hsp:45848:3.12.0.2;Parent=scaffold237|size481080:hit:22458:3.12.0.2;Target=TRINITY_DN9849_c0_g1_i4 266 297 +;Gap=M32
scaffold237|size481080	est2genome	expressed_sequence_match	243899	250828	32115	+	.	ID=scaffold237|size481080:hit:22459:3.12.0.2;Name=TRINITY_DN17966_c0_g1_i1;score=32115
scaffold237|size481080	est2genome	match_part	243899	244829	32115	+	.	ID=scaffold237|size481080:hsp:45849:3.12.0.2;Parent=scaffold237|size481080:hit:22459:3.12.0.2;Target=TRINITY_DN17966_c0_g1_i1 68 998 +;Gap=M931
scaffold237|size481080	est2genome	match_part	244977	247341	32115	+	.	ID=scaffold237|size481080:hsp:45850:3.12.0.2;Parent=scaffold237|size481080:hit:22459:3.12.0.2;Target=TRINITY_DN17966_c0_g1_i1 999 3363 +;Gap=M2365
scaffold237|size481080	est2genome	match_part	247432	247586	32115	+	.	ID=scaffold237|size481080:hsp:45851:3.12.0.2;Parent=scaffold237|size481080:hit:22459:3.12.0.2;Target=TRINITY_DN17966_c0_g1_i1 3364 3518 +;Gap=M155
scaffold237|size481080	est2genome	match_part	247692	247795	32115	+	.	ID=scaffold237|size481080:hsp:45852:3.12.0.2;Parent=scaffold237|size481080:hit:22459:3.12.0.2;Target=TRINITY_DN17966_c0_g1_i1 3519 3619 +;Gap=M104
scaffold237|size481080	est2genome	match_part	247869	250828	32115	+	.	ID=scaffold237|size481080:hsp:45853:3.12.0.2;Parent=scaffold237|size481080:hit:22459:3.12.0.2;Target=TRINITY_DN17966_c0_g1_i1 3620 6580 +;Gap=M2960
scaffold237|size481080	est2genome	expressed_sequence_match	243899	247929	18886	+	.	ID=scaffold237|size481080:hit:22460:3.12.0.2;Name=TRINITY_DN17966_c0_g1_i2;score=18886
scaffold237|size481080	est2genome	match_part	243899	247341	18886	+	.	ID=scaffold237|size481080:hsp:45854:3.12.0.2;Parent=scaffold237|size481080:hit:22460:3.12.0.2;Target=TRINITY_DN17966_c0_g1_i2 68 3510 +;Gap=M3443
scaffold237|size481080	est2genome	match_part	247432	247586	18886	+	.	ID=scaffold237|size481080:hsp:45855:3.12.0.2;Parent=scaffold237|size481080:hit:22460:3.12.0.2;Target=TRINITY_DN17966_c0_g1_i2 3511 3665 +;Gap=M155
scaffold237|size481080	est2genome	match_part	247692	247929	18886	+	.	ID=scaffold237|size481080:hsp:45856:3.12.0.2;Parent=scaffold237|size481080:hit:22460:3.12.0.2;Target=TRINITY_DN17966_c0_g1_i2 3666 3900 +;Gap=M238
scaffold237|size481080	est2genome	expressed_sequence_match	258082	258336	1275	+	.	ID=scaffold237|size481080:hit:22461:3.12.0.2;Name=TRINITY_DN5406_c0_g1_i1;score=1275
scaffold237|size481080	est2genome	match_part	258082	258336	1275	+	.	ID=scaffold237|size481080:hsp:45857:3.12.0.2;Parent=scaffold237|size481080:hit:22461:3.12.0.2;Target=TRINITY_DN5406_c0_g1_i1 1 255 -;Gap=M255
scaffold237|size481080	est2genome	expressed_sequence_match	258375	258718	1720	+	.	ID=scaffold237|size481080:hit:22462:3.12.0.2;Name=TRINITY_DN15944_c0_g1_i1;score=1720
scaffold237|size481080	est2genome	match_part	258375	258718	1720	+	.	ID=scaffold237|size481080:hsp:45858:3.12.0.2;Parent=scaffold237|size481080:hit:22462:3.12.0.2;Target=TRINITY_DN15944_c0_g1_i1 1 344 -;Gap=M344
scaffold237|size481080	est2genome	expressed_sequence_match	259364	263918	21538	+	.	ID=scaffold237|size481080:hit:22463:3.12.0.2;Name=TRINITY_DN17511_c0_g3_i1;score=21538
scaffold237|size481080	est2genome	match_part	259364	263918	21538	+	.	ID=scaffold237|size481080:hsp:45859:3.12.0.2;Parent=scaffold237|size481080:hit:22463:3.12.0.2;Target=TRINITY_DN17511_c0_g3_i1 1 4583 +;Gap=M4555
scaffold237|size481080	est2genome	expressed_sequence_match	258787	259791	4428	+	.	ID=scaffold237|size481080:hit:22464:3.12.0.2;Name=TRINITY_DN15601_c0_g1_i1;score=4428
scaffold237|size481080	est2genome	match_part	258787	259791	4428	+	.	ID=scaffold237|size481080:hsp:45860:3.12.0.2;Parent=scaffold237|size481080:hit:22464:3.12.0.2;Target=TRINITY_DN15601_c0_g1_i1 1 988 -;Gap=M1005
scaffold237|size481080	est2genome	expressed_sequence_match	258344	259188	3703	+	.	ID=scaffold237|size481080:hit:22465:3.12.0.2;Name=TRINITY_DN24637_c0_g1_i1;score=3703
scaffold237|size481080	est2genome	match_part	258344	258432	3703	+	.	ID=scaffold237|size481080:hsp:45861:3.12.0.2;Parent=scaffold237|size481080:hit:22465:3.12.0.2;Target=TRINITY_DN24637_c0_g1_i1 1 89 +;Gap=M89
scaffold237|size481080	est2genome	match_part	258533	259188	3703	+	.	ID=scaffold237|size481080:hsp:45862:3.12.0.2;Parent=scaffold237|size481080:hit:22465:3.12.0.2;Target=TRINITY_DN24637_c0_g1_i1 90 745 +;Gap=M656
scaffold237|size481080	est2genome	expressed_sequence_match	259459	259781	1597	-	.	ID=scaffold237|size481080:hit:22466:3.12.0.2;Name=TRINITY_DN19923_c0_g1_i1;score=1597
scaffold237|size481080	est2genome	match_part	259459	259781	1597	-	.	ID=scaffold237|size481080:hsp:45863:3.12.0.2;Parent=scaffold237|size481080:hit:22466:3.12.0.2;Target=TRINITY_DN19923_c0_g1_i1 1 323 +;Gap=M323
scaffold237|size481080	est2genome	expressed_sequence_match	259364	260045	1110	-	.	ID=scaffold237|size481080:hit:22467:3.12.0.2;Name=TRINITY_DN17511_c0_g4_i1;score=1110
scaffold237|size481080	est2genome	match_part	259974	260045	1110	-	.	ID=scaffold237|size481080:hsp:45864:3.12.0.2;Parent=scaffold237|size481080:hit:22467:3.12.0.2;Target=TRINITY_DN17511_c0_g4_i1 174 245 -;Gap=M72
scaffold237|size481080	est2genome	match_part	259364	259536	1110	-	.	ID=scaffold237|size481080:hsp:45865:3.12.0.2;Parent=scaffold237|size481080:hit:22467:3.12.0.2;Target=TRINITY_DN17511_c0_g4_i1 1 173 -;Gap=M173
scaffold237|size481080	est2genome	expressed_sequence_match	259411	263917	20534	+	.	ID=scaffold237|size481080:hit:22468:3.12.0.2;Name=TRINITY_DN9290_c0_g1_i1;score=20534
scaffold237|size481080	est2genome	match_part	259411	263917	20534	+	.	ID=scaffold237|size481080:hsp:45866:3.12.0.2;Parent=scaffold237|size481080:hit:22468:3.12.0.2;Target=TRINITY_DN9290_c0_g1_i1 1 4538 -;Gap=M4507
scaffold237|size481080	est2genome	expressed_sequence_match	258786	259450	3316	+	.	ID=scaffold237|size481080:hit:22469:3.12.0.2;Name=TRINITY_DN9290_c1_g1_i1;score=3316
scaffold237|size481080	est2genome	match_part	258786	259450	3316	+	.	ID=scaffold237|size481080:hsp:45867:3.12.0.2;Parent=scaffold237|size481080:hit:22469:3.12.0.2;Target=TRINITY_DN9290_c1_g1_i1 13 677 +;Gap=M665
scaffold237|size481080	est2genome	expressed_sequence_match	279053	282172	13414	+	.	ID=scaffold237|size481080:hit:22470:3.12.0.2;Name=TRINITY_DN13993_c0_g1_i4;score=13414
scaffold237|size481080	est2genome	match_part	279053	279071	13414	+	.	ID=scaffold237|size481080:hsp:45868:3.12.0.2;Parent=scaffold237|size481080:hit:22470:3.12.0.2;Target=TRINITY_DN13993_c0_g1_i4 1 19 +;Gap=M19
scaffold237|size481080	est2genome	match_part	279210	280815	13414	+	.	ID=scaffold237|size481080:hsp:45869:3.12.0.2;Parent=scaffold237|size481080:hit:22470:3.12.0.2;Target=TRINITY_DN13993_c0_g1_i4 20 1625 +;Gap=M1606
scaffold237|size481080	est2genome	match_part	280907	281368	13414	+	.	ID=scaffold237|size481080:hsp:45870:3.12.0.2;Parent=scaffold237|size481080:hit:22470:3.12.0.2;Target=TRINITY_DN13993_c0_g1_i4 1626 2087 +;Gap=M462
scaffold237|size481080	est2genome	match_part	281457	281564	13414	+	.	ID=scaffold237|size481080:hsp:45871:3.12.0.2;Parent=scaffold237|size481080:hit:22470:3.12.0.2;Target=TRINITY_DN13993_c0_g1_i4 2088 2195 +;Gap=M108
scaffold237|size481080	est2genome	match_part	281656	282172	13414	+	.	ID=scaffold237|size481080:hsp:45872:3.12.0.2;Parent=scaffold237|size481080:hit:22470:3.12.0.2;Target=TRINITY_DN13993_c0_g1_i4 2196 2712 +;Gap=M517
scaffold237|size481080	est2genome	expressed_sequence_match	278320	282172	15920	+	.	ID=scaffold237|size481080:hit:22471:3.12.0.2;Name=TRINITY_DN13993_c0_g1_i5;score=15920
scaffold237|size481080	est2genome	match_part	278320	279071	15920	+	.	ID=scaffold237|size481080:hsp:45873:3.12.0.2;Parent=scaffold237|size481080:hit:22471:3.12.0.2;Target=TRINITY_DN13993_c0_g1_i5 1 752 +;Gap=M752
scaffold237|size481080	est2genome	match_part	279633	280815	15920	+	.	ID=scaffold237|size481080:hsp:45874:3.12.0.2;Parent=scaffold237|size481080:hit:22471:3.12.0.2;Target=TRINITY_DN13993_c0_g1_i5 753 1935 +;Gap=M1183
scaffold237|size481080	est2genome	match_part	280907	282172	15920	+	.	ID=scaffold237|size481080:hsp:45875:3.12.0.2;Parent=scaffold237|size481080:hit:22471:3.12.0.2;Target=TRINITY_DN13993_c0_g1_i5 1936 3201 +;Gap=M1266
scaffold237|size481080	est2genome	expressed_sequence_match	278990	279690	3442	-	.	ID=scaffold237|size481080:hit:22472:3.12.0.2;Name=TRINITY_DN3001_c0_g2_i1;score=3442
scaffold237|size481080	est2genome	match_part	278990	279690	3442	-	.	ID=scaffold237|size481080:hsp:45876:3.12.0.2;Parent=scaffold237|size481080:hit:22472:3.12.0.2;Target=TRINITY_DN3001_c0_g2_i1 1 701 -;Gap=M701
scaffold237|size481080	est2genome	expressed_sequence_match	278320	282172	15440	+	.	ID=scaffold237|size481080:hit:22473:3.12.0.2;Name=TRINITY_DN13993_c0_g1_i6;score=15440
scaffold237|size481080	est2genome	match_part	278320	279071	15440	+	.	ID=scaffold237|size481080:hsp:45877:3.12.0.2;Parent=scaffold237|size481080:hit:22473:3.12.0.2;Target=TRINITY_DN13993_c0_g1_i6 1 752 +;Gap=M752
scaffold237|size481080	est2genome	match_part	279633	280815	15440	+	.	ID=scaffold237|size481080:hsp:45878:3.12.0.2;Parent=scaffold237|size481080:hit:22473:3.12.0.2;Target=TRINITY_DN13993_c0_g1_i6 753 1935 +;Gap=M1183
scaffold237|size481080	est2genome	match_part	280907	281564	15440	+	.	ID=scaffold237|size481080:hsp:45879:3.12.0.2;Parent=scaffold237|size481080:hit:22473:3.12.0.2;Target=TRINITY_DN13993_c0_g1_i6 1936 2593 +;Gap=M658
scaffold237|size481080	est2genome	match_part	281656	282172	15440	+	.	ID=scaffold237|size481080:hsp:45880:3.12.0.2;Parent=scaffold237|size481080:hit:22473:3.12.0.2;Target=TRINITY_DN13993_c0_g1_i6 2594 3110 +;Gap=M517
scaffold237|size481080	est2genome	expressed_sequence_match	278187	283640	22934	+	.	ID=scaffold237|size481080:hit:22474:3.12.0.2;Name=TRINITY_DN7811_c0_g1_i1;score=22934
scaffold237|size481080	est2genome	match_part	278187	279071	22934	+	.	ID=scaffold237|size481080:hsp:45881:3.12.0.2;Parent=scaffold237|size481080:hit:22474:3.12.0.2;Target=TRINITY_DN7811_c0_g1_i1 3739 4623 -;Gap=M885
scaffold237|size481080	est2genome	match_part	279633	280815	22934	+	.	ID=scaffold237|size481080:hsp:45882:3.12.0.2;Parent=scaffold237|size481080:hit:22474:3.12.0.2;Target=TRINITY_DN7811_c0_g1_i1 2556 3738 -;Gap=M1183
scaffold237|size481080	est2genome	match_part	280907	281368	22934	+	.	ID=scaffold237|size481080:hsp:45883:3.12.0.2;Parent=scaffold237|size481080:hit:22474:3.12.0.2;Target=TRINITY_DN7811_c0_g1_i1 2094 2555 -;Gap=M462
scaffold237|size481080	est2genome	match_part	281457	281564	22934	+	.	ID=scaffold237|size481080:hsp:45884:3.12.0.2;Parent=scaffold237|size481080:hit:22474:3.12.0.2;Target=TRINITY_DN7811_c0_g1_i1 1986 2093 -;Gap=M108
scaffold237|size481080	est2genome	match_part	281656	283640	22934	+	.	ID=scaffold237|size481080:hsp:45885:3.12.0.2;Parent=scaffold237|size481080:hit:22474:3.12.0.2;Target=TRINITY_DN7811_c0_g1_i1 1 1985 -;Gap=M1985
scaffold237|size481080	est2genome	expressed_sequence_match	278320	282172	15463	+	.	ID=scaffold237|size481080:hit:22475:3.12.0.2;Name=TRINITY_DN13993_c0_g1_i1;score=15463
scaffold237|size481080	est2genome	match_part	278320	279071	15463	+	.	ID=scaffold237|size481080:hsp:45886:3.12.0.2;Parent=scaffold237|size481080:hit:22475:3.12.0.2;Target=TRINITY_DN13993_c0_g1_i1 1 752 +;Gap=M752
scaffold237|size481080	est2genome	match_part	279633	280815	15463	+	.	ID=scaffold237|size481080:hsp:45887:3.12.0.2;Parent=scaffold237|size481080:hit:22475:3.12.0.2;Target=TRINITY_DN13993_c0_g1_i1 753 1935 +;Gap=M1183
scaffold237|size481080	est2genome	match_part	280907	281368	15463	+	.	ID=scaffold237|size481080:hsp:45888:3.12.0.2;Parent=scaffold237|size481080:hit:22475:3.12.0.2;Target=TRINITY_DN13993_c0_g1_i1 1936 2397 +;Gap=M462
scaffold237|size481080	est2genome	match_part	281457	282172	15463	+	.	ID=scaffold237|size481080:hsp:45889:3.12.0.2;Parent=scaffold237|size481080:hit:22475:3.12.0.2;Target=TRINITY_DN13993_c0_g1_i1 2398 3113 +;Gap=M716
scaffold237|size481080	est2genome	expressed_sequence_match	278559	283640	21563	+	.	ID=scaffold237|size481080:hit:22476:3.12.0.2;Name=TRINITY_DN7811_c0_g1_i2;score=21563
scaffold237|size481080	est2genome	match_part	278559	279071	21563	+	.	ID=scaffold237|size481080:hsp:45890:3.12.0.2;Parent=scaffold237|size481080:hit:22476:3.12.0.2;Target=TRINITY_DN7811_c0_g1_i2 3830 4342 -;Gap=M513
scaffold237|size481080	est2genome	match_part	279633	280815	21563	+	.	ID=scaffold237|size481080:hsp:45891:3.12.0.2;Parent=scaffold237|size481080:hit:22476:3.12.0.2;Target=TRINITY_DN7811_c0_g1_i2 2647 3829 -;Gap=M1183
scaffold237|size481080	est2genome	match_part	280907	281368	21563	+	.	ID=scaffold237|size481080:hsp:45892:3.12.0.2;Parent=scaffold237|size481080:hit:22476:3.12.0.2;Target=TRINITY_DN7811_c0_g1_i2 2185 2646 -;Gap=M462
scaffold237|size481080	est2genome	match_part	281457	283640	21563	+	.	ID=scaffold237|size481080:hsp:45893:3.12.0.2;Parent=scaffold237|size481080:hit:22476:3.12.0.2;Target=TRINITY_DN7811_c0_g1_i2 1 2184 -;Gap=M2184
scaffold237|size481080	est2genome	expressed_sequence_match	279053	282172	13894	+	.	ID=scaffold237|size481080:hit:22477:3.12.0.2;Name=TRINITY_DN13993_c0_g1_i3;score=13894
scaffold237|size481080	est2genome	match_part	279053	279071	13894	+	.	ID=scaffold237|size481080:hsp:45894:3.12.0.2;Parent=scaffold237|size481080:hit:22477:3.12.0.2;Target=TRINITY_DN13993_c0_g1_i3 1 19 +;Gap=M19
scaffold237|size481080	est2genome	match_part	279210	280815	13894	+	.	ID=scaffold237|size481080:hsp:45895:3.12.0.2;Parent=scaffold237|size481080:hit:22477:3.12.0.2;Target=TRINITY_DN13993_c0_g1_i3 20 1625 +;Gap=M1606
scaffold237|size481080	est2genome	match_part	280907	281368	13894	+	.	ID=scaffold237|size481080:hsp:45896:3.12.0.2;Parent=scaffold237|size481080:hit:22477:3.12.0.2;Target=TRINITY_DN13993_c0_g1_i3 1626 2087 +;Gap=M462
scaffold237|size481080	est2genome	match_part	281457	282172	13894	+	.	ID=scaffold237|size481080:hsp:45897:3.12.0.2;Parent=scaffold237|size481080:hit:22477:3.12.0.2;Target=TRINITY_DN13993_c0_g1_i3 2088 2803 +;Gap=M716
scaffold237|size481080	est2genome	expressed_sequence_match	285035	286619	7907	-	.	ID=scaffold237|size481080:hit:22478:3.12.0.2;Name=TRINITY_DN1712_c0_g1_i1;score=7907
scaffold237|size481080	est2genome	match_part	285035	286619	7907	-	.	ID=scaffold237|size481080:hsp:45898:3.12.0.2;Parent=scaffold237|size481080:hit:22478:3.12.0.2;Target=TRINITY_DN1712_c0_g1_i1 1 1585 +;Gap=M1585
scaffold237|size481080	est2genome	expressed_sequence_match	286689	289781	12786	+	.	ID=scaffold237|size481080:hit:22479:3.12.0.2;Name=TRINITY_DN13979_c0_g1_i6;score=12786
scaffold237|size481080	est2genome	match_part	286689	287336	12786	+	.	ID=scaffold237|size481080:hsp:45899:3.12.0.2;Parent=scaffold237|size481080:hit:22479:3.12.0.2;Target=TRINITY_DN13979_c0_g1_i6 1 648 +;Gap=M648
scaffold237|size481080	est2genome	match_part	287427	287518	12786	+	.	ID=scaffold237|size481080:hsp:45900:3.12.0.2;Parent=scaffold237|size481080:hit:22479:3.12.0.2;Target=TRINITY_DN13979_c0_g1_i6 649 740 +;Gap=M92
scaffold237|size481080	est2genome	match_part	287613	287964	12786	+	.	ID=scaffold237|size481080:hsp:45901:3.12.0.2;Parent=scaffold237|size481080:hit:22479:3.12.0.2;Target=TRINITY_DN13979_c0_g1_i6 741 1092 +;Gap=M352
scaffold237|size481080	est2genome	match_part	288059	289062	12786	+	.	ID=scaffold237|size481080:hsp:45902:3.12.0.2;Parent=scaffold237|size481080:hit:22479:3.12.0.2;Target=TRINITY_DN13979_c0_g1_i6 1093 2096 +;Gap=M1004
scaffold237|size481080	est2genome	match_part	289139	289177	12786	+	.	ID=scaffold237|size481080:hsp:45903:3.12.0.2;Parent=scaffold237|size481080:hit:22479:3.12.0.2;Target=TRINITY_DN13979_c0_g1_i6 2097 2135 +;Gap=M39
scaffold237|size481080	est2genome	match_part	289262	289381	12786	+	.	ID=scaffold237|size481080:hsp:45904:3.12.0.2;Parent=scaffold237|size481080:hit:22479:3.12.0.2;Target=TRINITY_DN13979_c0_g1_i6 2136 2255 +;Gap=M120
scaffold237|size481080	est2genome	match_part	289456	289781	12786	+	.	ID=scaffold237|size481080:hsp:45905:3.12.0.2;Parent=scaffold237|size481080:hit:22479:3.12.0.2;Target=TRINITY_DN13979_c0_g1_i6 2256 2581 +;Gap=M326
scaffold237|size481080	est2genome	expressed_sequence_match	286689	289781	11902	+	.	ID=scaffold237|size481080:hit:22480:3.12.0.2;Name=TRINITY_DN13979_c0_g1_i7;score=11902
scaffold237|size481080	est2genome	match_part	286689	287336	11902	+	.	ID=scaffold237|size481080:hsp:45906:3.12.0.2;Parent=scaffold237|size481080:hit:22480:3.12.0.2;Target=TRINITY_DN13979_c0_g1_i7 1 648 +;Gap=M648
scaffold237|size481080	est2genome	match_part	287613	287822	11902	+	.	ID=scaffold237|size481080:hsp:45907:3.12.0.2;Parent=scaffold237|size481080:hit:22480:3.12.0.2;Target=TRINITY_DN13979_c0_g1_i7 649 858 +;Gap=M210
scaffold237|size481080	est2genome	match_part	287909	287964	11902	+	.	ID=scaffold237|size481080:hsp:45908:3.12.0.2;Parent=scaffold237|size481080:hit:22480:3.12.0.2;Target=TRINITY_DN13979_c0_g1_i7 859 914 +;Gap=M56
scaffold237|size481080	est2genome	match_part	288059	289062	11902	+	.	ID=scaffold237|size481080:hsp:45909:3.12.0.2;Parent=scaffold237|size481080:hit:22480:3.12.0.2;Target=TRINITY_DN13979_c0_g1_i7 915 1918 +;Gap=M1004
scaffold237|size481080	est2genome	match_part	289139	289177	11902	+	.	ID=scaffold237|size481080:hsp:45910:3.12.0.2;Parent=scaffold237|size481080:hit:22480:3.12.0.2;Target=TRINITY_DN13979_c0_g1_i7 1919 1957 +;Gap=M39
scaffold237|size481080	est2genome	match_part	289262	289381	11902	+	.	ID=scaffold237|size481080:hsp:45911:3.12.0.2;Parent=scaffold237|size481080:hit:22480:3.12.0.2;Target=TRINITY_DN13979_c0_g1_i7 1958 2077 +;Gap=M120
scaffold237|size481080	est2genome	match_part	289456	289781	11902	+	.	ID=scaffold237|size481080:hsp:45912:3.12.0.2;Parent=scaffold237|size481080:hit:22480:3.12.0.2;Target=TRINITY_DN13979_c0_g1_i7 2078 2403 +;Gap=M326
scaffold237|size481080	est2genome	expressed_sequence_match	286649	289798	12156	+	.	ID=scaffold237|size481080:hit:22481:3.12.0.2;Name=TRINITY_DN4238_c0_g1_i1;score=12156
scaffold237|size481080	est2genome	match_part	286649	287336	12156	+	.	ID=scaffold237|size481080:hsp:45913:3.12.0.2;Parent=scaffold237|size481080:hit:22481:3.12.0.2;Target=TRINITY_DN4238_c0_g1_i1 1 688 +;Gap=M688
scaffold237|size481080	est2genome	match_part	287427	287518	12156	+	.	ID=scaffold237|size481080:hsp:45914:3.12.0.2;Parent=scaffold237|size481080:hit:22481:3.12.0.2;Target=TRINITY_DN4238_c0_g1_i1 689 780 +;Gap=M92
scaffold237|size481080	est2genome	match_part	287613	287822	12156	+	.	ID=scaffold237|size481080:hsp:45915:3.12.0.2;Parent=scaffold237|size481080:hit:22481:3.12.0.2;Target=TRINITY_DN4238_c0_g1_i1 781 990 +;Gap=M210
scaffold237|size481080	est2genome	match_part	287909	287964	12156	+	.	ID=scaffold237|size481080:hsp:45916:3.12.0.2;Parent=scaffold237|size481080:hit:22481:3.12.0.2;Target=TRINITY_DN4238_c0_g1_i1 991 1046 +;Gap=M56
scaffold237|size481080	est2genome	match_part	288059	288712	12156	+	.	ID=scaffold237|size481080:hsp:45917:3.12.0.2;Parent=scaffold237|size481080:hit:22481:3.12.0.2;Target=TRINITY_DN4238_c0_g1_i1 1047 1700 +;Gap=M654
scaffold237|size481080	est2genome	match_part	288804	289062	12156	+	.	ID=scaffold237|size481080:hsp:45918:3.12.0.2;Parent=scaffold237|size481080:hit:22481:3.12.0.2;Target=TRINITY_DN4238_c0_g1_i1 1701 1959 +;Gap=M259
scaffold237|size481080	est2genome	match_part	289139	289177	12156	+	.	ID=scaffold237|size481080:hsp:45919:3.12.0.2;Parent=scaffold237|size481080:hit:22481:3.12.0.2;Target=TRINITY_DN4238_c0_g1_i1 1960 1998 +;Gap=M39
scaffold237|size481080	est2genome	match_part	289262	289381	12156	+	.	ID=scaffold237|size481080:hsp:45920:3.12.0.2;Parent=scaffold237|size481080:hit:22481:3.12.0.2;Target=TRINITY_DN4238_c0_g1_i1 1999 2118 +;Gap=M120
scaffold237|size481080	est2genome	match_part	289456	289798	12156	+	.	ID=scaffold237|size481080:hsp:45921:3.12.0.2;Parent=scaffold237|size481080:hit:22481:3.12.0.2;Target=TRINITY_DN4238_c0_g1_i1 2119 2461 +;Gap=M343
scaffold237|size481080	est2genome	expressed_sequence_match	286689	289781	11425	+	.	ID=scaffold237|size481080:hit:22482:3.12.0.2;Name=TRINITY_DN13979_c0_g1_i8;score=11425
scaffold237|size481080	est2genome	match_part	286689	287336	11425	+	.	ID=scaffold237|size481080:hsp:45922:3.12.0.2;Parent=scaffold237|size481080:hit:22482:3.12.0.2;Target=TRINITY_DN13979_c0_g1_i8 1 648 +;Gap=M648
scaffold237|size481080	est2genome	match_part	287613	287822	11425	+	.	ID=scaffold237|size481080:hsp:45923:3.12.0.2;Parent=scaffold237|size481080:hit:22482:3.12.0.2;Target=TRINITY_DN13979_c0_g1_i8 649 858 +;Gap=M210
scaffold237|size481080	est2genome	match_part	287909	287964	11425	+	.	ID=scaffold237|size481080:hsp:45924:3.12.0.2;Parent=scaffold237|size481080:hit:22482:3.12.0.2;Target=TRINITY_DN13979_c0_g1_i8 859 914 +;Gap=M56
scaffold237|size481080	est2genome	match_part	288059	288712	11425	+	.	ID=scaffold237|size481080:hsp:45925:3.12.0.2;Parent=scaffold237|size481080:hit:22482:3.12.0.2;Target=TRINITY_DN13979_c0_g1_i8 915 1568 +;Gap=M654
scaffold237|size481080	est2genome	match_part	288804	289062	11425	+	.	ID=scaffold237|size481080:hsp:45926:3.12.0.2;Parent=scaffold237|size481080:hit:22482:3.12.0.2;Target=TRINITY_DN13979_c0_g1_i8 1569 1827 +;Gap=M259
scaffold237|size481080	est2genome	match_part	289139	289177	11425	+	.	ID=scaffold237|size481080:hsp:45927:3.12.0.2;Parent=scaffold237|size481080:hit:22482:3.12.0.2;Target=TRINITY_DN13979_c0_g1_i8 1828 1866 +;Gap=M39
scaffold237|size481080	est2genome	match_part	289262	289381	11425	+	.	ID=scaffold237|size481080:hsp:45928:3.12.0.2;Parent=scaffold237|size481080:hit:22482:3.12.0.2;Target=TRINITY_DN13979_c0_g1_i8 1867 1986 +;Gap=M120
scaffold237|size481080	est2genome	match_part	289456	289781	11425	+	.	ID=scaffold237|size481080:hsp:45929:3.12.0.2;Parent=scaffold237|size481080:hit:22482:3.12.0.2;Target=TRINITY_DN13979_c0_g1_i8 1987 2312 +;Gap=M326
scaffold237|size481080	est2genome	expressed_sequence_match	286689	289477	12478	+	.	ID=scaffold237|size481080:hit:22483:3.12.0.2;Name=TRINITY_DN13979_c0_g1_i9;score=12478
scaffold237|size481080	est2genome	match_part	286689	287336	12478	+	.	ID=scaffold237|size481080:hsp:45930:3.12.0.2;Parent=scaffold237|size481080:hit:22483:3.12.0.2;Target=TRINITY_DN13979_c0_g1_i9 1 648 +;Gap=M648
scaffold237|size481080	est2genome	match_part	287427	287518	12478	+	.	ID=scaffold237|size481080:hsp:45931:3.12.0.2;Parent=scaffold237|size481080:hit:22483:3.12.0.2;Target=TRINITY_DN13979_c0_g1_i9 649 740 +;Gap=M92
scaffold237|size481080	est2genome	match_part	287613	287964	12478	+	.	ID=scaffold237|size481080:hsp:45932:3.12.0.2;Parent=scaffold237|size481080:hit:22483:3.12.0.2;Target=TRINITY_DN13979_c0_g1_i9 741 1092 +;Gap=M352
scaffold237|size481080	est2genome	match_part	288059	289477	12478	+	.	ID=scaffold237|size481080:hsp:45933:3.12.0.2;Parent=scaffold237|size481080:hit:22483:3.12.0.2;Target=TRINITY_DN13979_c0_g1_i9 1093 2511 +;Gap=M1419
scaffold237|size481080	est2genome	expressed_sequence_match	286689	289477	12001	+	.	ID=scaffold237|size481080:hit:22484:3.12.0.2;Name=TRINITY_DN13979_c0_g1_i1;score=12001
scaffold237|size481080	est2genome	match_part	286689	287336	12001	+	.	ID=scaffold237|size481080:hsp:45934:3.12.0.2;Parent=scaffold237|size481080:hit:22484:3.12.0.2;Target=TRINITY_DN13979_c0_g1_i1 1 648 +;Gap=M648
scaffold237|size481080	est2genome	match_part	287427	287518	12001	+	.	ID=scaffold237|size481080:hsp:45935:3.12.0.2;Parent=scaffold237|size481080:hit:22484:3.12.0.2;Target=TRINITY_DN13979_c0_g1_i1 649 740 +;Gap=M92
scaffold237|size481080	est2genome	match_part	287613	287964	12001	+	.	ID=scaffold237|size481080:hsp:45936:3.12.0.2;Parent=scaffold237|size481080:hit:22484:3.12.0.2;Target=TRINITY_DN13979_c0_g1_i1 741 1092 +;Gap=M352
scaffold237|size481080	est2genome	match_part	288059	288712	12001	+	.	ID=scaffold237|size481080:hsp:45937:3.12.0.2;Parent=scaffold237|size481080:hit:22484:3.12.0.2;Target=TRINITY_DN13979_c0_g1_i1 1093 1746 +;Gap=M654
scaffold237|size481080	est2genome	match_part	288804	289477	12001	+	.	ID=scaffold237|size481080:hsp:45938:3.12.0.2;Parent=scaffold237|size481080:hit:22484:3.12.0.2;Target=TRINITY_DN13979_c0_g1_i1 1747 2420 +;Gap=M674
scaffold237|size481080	est2genome	expressed_sequence_match	286689	289781	12700	+	.	ID=scaffold237|size481080:hit:22485:3.12.0.2;Name=TRINITY_DN13979_c0_g1_i2;score=12700
scaffold237|size481080	est2genome	match_part	286689	287336	12700	+	.	ID=scaffold237|size481080:hsp:45939:3.12.0.2;Parent=scaffold237|size481080:hit:22485:3.12.0.2;Target=TRINITY_DN13979_c0_g1_i2 1 648 +;Gap=M648
scaffold237|size481080	est2genome	match_part	287427	287518	12700	+	.	ID=scaffold237|size481080:hsp:45940:3.12.0.2;Parent=scaffold237|size481080:hit:22485:3.12.0.2;Target=TRINITY_DN13979_c0_g1_i2 649 740 +;Gap=M92
scaffold237|size481080	est2genome	match_part	287613	287964	12700	+	.	ID=scaffold237|size481080:hsp:45941:3.12.0.2;Parent=scaffold237|size481080:hit:22485:3.12.0.2;Target=TRINITY_DN13979_c0_g1_i2 741 1092 +;Gap=M352
scaffold237|size481080	est2genome	match_part	288059	288712	12700	+	.	ID=scaffold237|size481080:hsp:45942:3.12.0.2;Parent=scaffold237|size481080:hit:22485:3.12.0.2;Target=TRINITY_DN13979_c0_g1_i2 1093 1746 +;Gap=M654
scaffold237|size481080	est2genome	match_part	288804	289177	12700	+	.	ID=scaffold237|size481080:hsp:45943:3.12.0.2;Parent=scaffold237|size481080:hit:22485:3.12.0.2;Target=TRINITY_DN13979_c0_g1_i2 1747 2120 +;Gap=M374
scaffold237|size481080	est2genome	match_part	289262	289381	12700	+	.	ID=scaffold237|size481080:hsp:45944:3.12.0.2;Parent=scaffold237|size481080:hit:22485:3.12.0.2;Target=TRINITY_DN13979_c0_g1_i2 2121 2240 +;Gap=M120
scaffold237|size481080	est2genome	match_part	289456	289781	12700	+	.	ID=scaffold237|size481080:hsp:45945:3.12.0.2;Parent=scaffold237|size481080:hit:22485:3.12.0.2;Target=TRINITY_DN13979_c0_g1_i2 2241 2566 +;Gap=M326
scaffold237|size481080	est2genome	expressed_sequence_match	286689	289781	12833	+	.	ID=scaffold237|size481080:hit:22486:3.12.0.2;Name=TRINITY_DN13979_c0_g1_i3;score=12833
scaffold237|size481080	est2genome	match_part	286689	287336	12833	+	.	ID=scaffold237|size481080:hsp:45946:3.12.0.2;Parent=scaffold237|size481080:hit:22486:3.12.0.2;Target=TRINITY_DN13979_c0_g1_i3 1 648 +;Gap=M648
scaffold237|size481080	est2genome	match_part	287427	287822	12833	+	.	ID=scaffold237|size481080:hsp:45947:3.12.0.2;Parent=scaffold237|size481080:hit:22486:3.12.0.2;Target=TRINITY_DN13979_c0_g1_i3 649 1044 +;Gap=M396
scaffold237|size481080	est2genome	match_part	287909	287964	12833	+	.	ID=scaffold237|size481080:hsp:45948:3.12.0.2;Parent=scaffold237|size481080:hit:22486:3.12.0.2;Target=TRINITY_DN13979_c0_g1_i3 1045 1100 +;Gap=M56
scaffold237|size481080	est2genome	match_part	288059	289062	12833	+	.	ID=scaffold237|size481080:hsp:45949:3.12.0.2;Parent=scaffold237|size481080:hit:22486:3.12.0.2;Target=TRINITY_DN13979_c0_g1_i3 1101 2104 +;Gap=M1004
scaffold237|size481080	est2genome	match_part	289139	289177	12833	+	.	ID=scaffold237|size481080:hsp:45950:3.12.0.2;Parent=scaffold237|size481080:hit:22486:3.12.0.2;Target=TRINITY_DN13979_c0_g1_i3 2105 2143 +;Gap=M39
scaffold237|size481080	est2genome	match_part	289262	289381	12833	+	.	ID=scaffold237|size481080:hsp:45951:3.12.0.2;Parent=scaffold237|size481080:hit:22486:3.12.0.2;Target=TRINITY_DN13979_c0_g1_i3 2144 2263 +;Gap=M120
scaffold237|size481080	est2genome	match_part	289456	289781	12833	+	.	ID=scaffold237|size481080:hsp:45952:3.12.0.2;Parent=scaffold237|size481080:hit:22486:3.12.0.2;Target=TRINITY_DN13979_c0_g1_i3 2264 2589 +;Gap=M326
scaffold237|size481080	est2genome	expressed_sequence_match	286689	289781	12309	+	.	ID=scaffold237|size481080:hit:22487:3.12.0.2;Name=TRINITY_DN13979_c0_g1_i4;score=12309
scaffold237|size481080	est2genome	match_part	286689	287336	12309	+	.	ID=scaffold237|size481080:hsp:45953:3.12.0.2;Parent=scaffold237|size481080:hit:22487:3.12.0.2;Target=TRINITY_DN13979_c0_g1_i4 1 648 +;Gap=M648
scaffold237|size481080	est2genome	match_part	287427	287518	12309	+	.	ID=scaffold237|size481080:hsp:45954:3.12.0.2;Parent=scaffold237|size481080:hit:22487:3.12.0.2;Target=TRINITY_DN13979_c0_g1_i4 649 740 +;Gap=M92
scaffold237|size481080	est2genome	match_part	287613	287964	12309	+	.	ID=scaffold237|size481080:hsp:45955:3.12.0.2;Parent=scaffold237|size481080:hit:22487:3.12.0.2;Target=TRINITY_DN13979_c0_g1_i4 741 1092 +;Gap=M352
scaffold237|size481080	est2genome	match_part	288059	288712	12309	+	.	ID=scaffold237|size481080:hsp:45956:3.12.0.2;Parent=scaffold237|size481080:hit:22487:3.12.0.2;Target=TRINITY_DN13979_c0_g1_i4 1093 1746 +;Gap=M654
scaffold237|size481080	est2genome	match_part	288804	289062	12309	+	.	ID=scaffold237|size481080:hsp:45957:3.12.0.2;Parent=scaffold237|size481080:hit:22487:3.12.0.2;Target=TRINITY_DN13979_c0_g1_i4 1747 2005 +;Gap=M259
scaffold237|size481080	est2genome	match_part	289139	289177	12309	+	.	ID=scaffold237|size481080:hsp:45958:3.12.0.2;Parent=scaffold237|size481080:hit:22487:3.12.0.2;Target=TRINITY_DN13979_c0_g1_i4 2006 2044 +;Gap=M39
scaffold237|size481080	est2genome	match_part	289262	289381	12309	+	.	ID=scaffold237|size481080:hsp:45959:3.12.0.2;Parent=scaffold237|size481080:hit:22487:3.12.0.2;Target=TRINITY_DN13979_c0_g1_i4 2045 2164 +;Gap=M120
scaffold237|size481080	est2genome	match_part	289456	289781	12309	+	.	ID=scaffold237|size481080:hsp:45960:3.12.0.2;Parent=scaffold237|size481080:hit:22487:3.12.0.2;Target=TRINITY_DN13979_c0_g1_i4 2165 2490 +;Gap=M326
scaffold237|size481080	est2genome	expressed_sequence_match	286689	289781	12356	+	.	ID=scaffold237|size481080:hit:22488:3.12.0.2;Name=TRINITY_DN13979_c0_g1_i5;score=12356
scaffold237|size481080	est2genome	match_part	286689	287336	12356	+	.	ID=scaffold237|size481080:hsp:45961:3.12.0.2;Parent=scaffold237|size481080:hit:22488:3.12.0.2;Target=TRINITY_DN13979_c0_g1_i5 1 648 +;Gap=M648
scaffold237|size481080	est2genome	match_part	287427	287822	12356	+	.	ID=scaffold237|size481080:hsp:45962:3.12.0.2;Parent=scaffold237|size481080:hit:22488:3.12.0.2;Target=TRINITY_DN13979_c0_g1_i5 649 1044 +;Gap=M396
scaffold237|size481080	est2genome	match_part	287909	287964	12356	+	.	ID=scaffold237|size481080:hsp:45963:3.12.0.2;Parent=scaffold237|size481080:hit:22488:3.12.0.2;Target=TRINITY_DN13979_c0_g1_i5 1045 1100 +;Gap=M56
scaffold237|size481080	est2genome	match_part	288059	288712	12356	+	.	ID=scaffold237|size481080:hsp:45964:3.12.0.2;Parent=scaffold237|size481080:hit:22488:3.12.0.2;Target=TRINITY_DN13979_c0_g1_i5 1101 1754 +;Gap=M654
scaffold237|size481080	est2genome	match_part	288804	289062	12356	+	.	ID=scaffold237|size481080:hsp:45965:3.12.0.2;Parent=scaffold237|size481080:hit:22488:3.12.0.2;Target=TRINITY_DN13979_c0_g1_i5 1755 2013 +;Gap=M259
scaffold237|size481080	est2genome	match_part	289139	289177	12356	+	.	ID=scaffold237|size481080:hsp:45966:3.12.0.2;Parent=scaffold237|size481080:hit:22488:3.12.0.2;Target=TRINITY_DN13979_c0_g1_i5 2014 2052 +;Gap=M39
scaffold237|size481080	est2genome	match_part	289262	289381	12356	+	.	ID=scaffold237|size481080:hsp:45967:3.12.0.2;Parent=scaffold237|size481080:hit:22488:3.12.0.2;Target=TRINITY_DN13979_c0_g1_i5 2053 2172 +;Gap=M120
scaffold237|size481080	est2genome	match_part	289456	289781	12356	+	.	ID=scaffold237|size481080:hsp:45968:3.12.0.2;Parent=scaffold237|size481080:hit:22488:3.12.0.2;Target=TRINITY_DN13979_c0_g1_i5 2173 2498 +;Gap=M326
###
scaffold237|size481080	blastx	protein_match	305727	308378	402	+	.	ID=scaffold237|size481080:hit:22489:3.12.0.3;Name=jgi|Thaps3|39286|estExt_gwp_gw1.C_chr_10782;score=402
scaffold237|size481080	blastx	match_part	305727	306857	402	+	.	ID=scaffold237|size481080:hsp:45969:3.12.0.3;Parent=scaffold237|size481080:hit:22489:3.12.0.3;Target=jgi|Thaps3|39286|estExt_gwp_gw1.C_chr_10782 4 317 +;Gap=M1131
scaffold237|size481080	blastx	match_part	306976	307503	533	+	.	ID=scaffold237|size481080:hsp:45970:3.12.0.3;Parent=scaffold237|size481080:hit:22489:3.12.0.3;Target=jgi|Thaps3|39286|estExt_gwp_gw1.C_chr_10782 328 504 +;Gap=M528
scaffold237|size481080	blastx	match_part	307686	308003	293	+	.	ID=scaffold237|size481080:hsp:45971:3.12.0.3;Parent=scaffold237|size481080:hit:22489:3.12.0.3;Target=jgi|Thaps3|39286|estExt_gwp_gw1.C_chr_10782 510 616 +;Gap=M318
scaffold237|size481080	blastx	match_part	308211	308378	233	+	.	ID=scaffold237|size481080:hsp:45972:3.12.0.3;Parent=scaffold237|size481080:hit:22489:3.12.0.3;Target=jgi|Thaps3|39286|estExt_gwp_gw1.C_chr_10782 624 679 +;Gap=M168
scaffold237|size481080	blastx	protein_match	306405	308390	266	+	.	ID=scaffold237|size481080:hit:22490:3.12.0.3;Name=jgi|Fracy1|137099|gw1.12.17.1;score=266
scaffold237|size481080	blastx	match_part	306405	306872	266	+	.	ID=scaffold237|size481080:hsp:45973:3.12.0.3;Parent=scaffold237|size481080:hit:22490:3.12.0.3;Target=jgi|Fracy1|137099|gw1.12.17.1 36 173 +;Gap=M468
scaffold237|size481080	blastx	match_part	306940	307239	177	+	.	ID=scaffold237|size481080:hsp:45974:3.12.0.3;Parent=scaffold237|size481080:hit:22490:3.12.0.3;Target=jgi|Fracy1|137099|gw1.12.17.1 169 269 +;Gap=M300
scaffold237|size481080	blastx	match_part	307692	308390	198	+	.	ID=scaffold237|size481080:hsp:45975:3.12.0.3;Parent=scaffold237|size481080:hit:22490:3.12.0.3;Target=jgi|Fracy1|137099|gw1.12.17.1 348 528 +;Gap=M699
scaffold237|size481080	blastx	protein_match	306405	308390	266	+	.	ID=scaffold237|size481080:hit:22491:3.12.0.3;Name=jgi|Fracy1|137099|gw1.12.17.1;score=266
scaffold237|size481080	blastx	match_part	306405	306872	266	+	.	ID=scaffold237|size481080:hsp:45976:3.12.0.3;Parent=scaffold237|size481080:hit:22491:3.12.0.3;Target=jgi|Fracy1|137099|gw1.12.17.1 36 173 +;Gap=M468
scaffold237|size481080	blastx	match_part	306940	307239	177	+	.	ID=scaffold237|size481080:hsp:45977:3.12.0.3;Parent=scaffold237|size481080:hit:22491:3.12.0.3;Target=jgi|Fracy1|137099|gw1.12.17.1 169 269 +;Gap=M300
scaffold237|size481080	blastx	match_part	307692	308390	198	+	.	ID=scaffold237|size481080:hsp:45978:3.12.0.3;Parent=scaffold237|size481080:hit:22491:3.12.0.3;Target=jgi|Fracy1|137099|gw1.12.17.1 348 528 +;Gap=M699
scaffold237|size481080	blastx	protein_match	305724	308393	191	+	.	ID=scaffold237|size481080:hit:22492:3.12.0.3;Name=jgi|Thaoce1|98259|rna1033;score=191
scaffold237|size481080	blastx	match_part	305724	306239	191	+	.	ID=scaffold237|size481080:hsp:45979:3.12.0.3;Parent=scaffold237|size481080:hit:22492:3.12.0.3;Target=jgi|Thaoce1|98259|rna1033 1 178 +;Gap=M516
scaffold237|size481080	blastx	match_part	306051	306872	403	+	.	ID=scaffold237|size481080:hsp:45980:3.12.0.3;Parent=scaffold237|size481080:hit:22492:3.12.0.3;Target=jgi|Thaoce1|98259|rna1033 116 314 +;Gap=M822
scaffold237|size481080	blastx	match_part	306964	307503	546	+	.	ID=scaffold237|size481080:hsp:45981:3.12.0.3;Parent=scaffold237|size481080:hit:22492:3.12.0.3;Target=jgi|Thaoce1|98259|rna1033 316 496 +;Gap=M540
scaffold237|size481080	blastx	match_part	307668	308003	291	+	.	ID=scaffold237|size481080:hsp:45982:3.12.0.3;Parent=scaffold237|size481080:hit:22492:3.12.0.3;Target=jgi|Thaoce1|98259|rna1033 517 629 +;Gap=M336
scaffold237|size481080	blastx	match_part	308211	308393	237	+	.	ID=scaffold237|size481080:hsp:45983:3.12.0.3;Parent=scaffold237|size481080:hit:22492:3.12.0.3;Target=jgi|Thaoce1|98259|rna1033 637 697 +;Gap=M183
scaffold237|size481080	blastx	protein_match	306051	308393	399	+	.	ID=scaffold237|size481080:hit:22493:3.12.0.3;Name=jgi|Phatr2|41659|fgenesh1_pm.C_chr_1000008;score=399
scaffold237|size481080	blastx	match_part	306051	306872	399	+	.	ID=scaffold237|size481080:hsp:45984:3.12.0.3;Parent=scaffold237|size481080:hit:22493:3.12.0.3;Target=jgi|Phatr2|41659|fgenesh1_pm.C_chr_1000008 74 272 +;Gap=M822
scaffold237|size481080	blastx	match_part	306952	307503	541	+	.	ID=scaffold237|size481080:hsp:45985:3.12.0.3;Parent=scaffold237|size481080:hit:22493:3.12.0.3;Target=jgi|Phatr2|41659|fgenesh1_pm.C_chr_1000008 270 454 +;Gap=M552
scaffold237|size481080	blastx	match_part	307686	308003	298	+	.	ID=scaffold237|size481080:hsp:45986:3.12.0.3;Parent=scaffold237|size481080:hit:22493:3.12.0.3;Target=jgi|Phatr2|41659|fgenesh1_pm.C_chr_1000008 460 566 +;Gap=M318
scaffold237|size481080	blastx	match_part	308211	308393	224	+	.	ID=scaffold237|size481080:hsp:45987:3.12.0.3;Parent=scaffold237|size481080:hit:22493:3.12.0.3;Target=jgi|Phatr2|41659|fgenesh1_pm.C_chr_1000008 574 634 +;Gap=M183
scaffold237|size481080	blastx	protein_match	306048	308741	566	+	.	ID=scaffold237|size481080:hit:22494:3.12.0.3;Name=jgi|Fracy1|209350|estExt_Genewise1Plus.C_80141;score=566
scaffold237|size481080	blastx	match_part	306048	306872	566	+	.	ID=scaffold237|size481080:hsp:45988:3.12.0.3;Parent=scaffold237|size481080:hit:22494:3.12.0.3;Target=jgi|Fracy1|209350|estExt_Genewise1Plus.C_80141 11 193 +;Gap=M825
scaffold237|size481080	blastx	match_part	306847	307503	742	+	.	ID=scaffold237|size481080:hsp:45989:3.12.0.3;Parent=scaffold237|size481080:hit:22494:3.12.0.3;Target=jgi|Fracy1|209350|estExt_Genewise1Plus.C_80141 179 372 +;Gap=M657
scaffold237|size481080	blastx	match_part	307686	308741	457	+	.	ID=scaffold237|size481080:hsp:45990:3.12.0.3;Parent=scaffold237|size481080:hit:22494:3.12.0.3;Target=jgi|Fracy1|209350|estExt_Genewise1Plus.C_80141 378 680 +;Gap=M1056
scaffold237|size481080	blastx	protein_match	306048	308741	566	+	.	ID=scaffold237|size481080:hit:22495:3.12.0.3;Name=jgi|Fracy1|209350|estExt_Genewise1Plus.C_80141;score=566
scaffold237|size481080	blastx	match_part	306048	306872	566	+	.	ID=scaffold237|size481080:hsp:45991:3.12.0.3;Parent=scaffold237|size481080:hit:22495:3.12.0.3;Target=jgi|Fracy1|209350|estExt_Genewise1Plus.C_80141 11 193 +;Gap=M825
scaffold237|size481080	blastx	match_part	306847	307503	742	+	.	ID=scaffold237|size481080:hsp:45992:3.12.0.3;Parent=scaffold237|size481080:hit:22495:3.12.0.3;Target=jgi|Fracy1|209350|estExt_Genewise1Plus.C_80141 179 372 +;Gap=M657
scaffold237|size481080	blastx	match_part	307686	308741	457	+	.	ID=scaffold237|size481080:hsp:45993:3.12.0.3;Parent=scaffold237|size481080:hit:22495:3.12.0.3;Target=jgi|Fracy1|209350|estExt_Genewise1Plus.C_80141 378 680 +;Gap=M1056
scaffold237|size481080	blastx	protein_match	306048	308741	566	+	.	ID=scaffold237|size481080:hit:22496:3.12.0.3;Name=jgi|Fracy1|209350|estExt_Genewise1Plus.C_80141;score=566
scaffold237|size481080	blastx	match_part	306048	306872	566	+	.	ID=scaffold237|size481080:hsp:45994:3.12.0.3;Parent=scaffold237|size481080:hit:22496:3.12.0.3;Target=jgi|Fracy1|209350|estExt_Genewise1Plus.C_80141 11 193 +;Gap=M825
scaffold237|size481080	blastx	match_part	306847	307503	742	+	.	ID=scaffold237|size481080:hsp:45995:3.12.0.3;Parent=scaffold237|size481080:hit:22496:3.12.0.3;Target=jgi|Fracy1|209350|estExt_Genewise1Plus.C_80141 179 372 +;Gap=M657
scaffold237|size481080	blastx	match_part	307686	308741	457	+	.	ID=scaffold237|size481080:hsp:45996:3.12.0.3;Parent=scaffold237|size481080:hit:22496:3.12.0.3;Target=jgi|Fracy1|209350|estExt_Genewise1Plus.C_80141 378 680 +;Gap=M1056
scaffold237|size481080	blastx	protein_match	306054	308405	292	+	.	ID=scaffold237|size481080:hit:22497:3.12.0.3;Name=jgi|Phatr2|12095|e_gw1.7.57.1;score=292
scaffold237|size481080	blastx	match_part	306054	306239	292	+	.	ID=scaffold237|size481080:hsp:45997:3.12.0.3;Parent=scaffold237|size481080:hit:22497:3.12.0.3;Target=jgi|Phatr2|12095|e_gw1.7.57.1 20 81 +;Gap=M186
scaffold237|size481080	blastx	match_part	306405	306872	499	+	.	ID=scaffold237|size481080:hsp:45998:3.12.0.3;Parent=scaffold237|size481080:hit:22497:3.12.0.3;Target=jgi|Phatr2|12095|e_gw1.7.57.1 80 218 +;Gap=M468
scaffold237|size481080	blastx	match_part	306952	307503	864	+	.	ID=scaffold237|size481080:hsp:45999:3.12.0.3;Parent=scaffold237|size481080:hit:22497:3.12.0.3;Target=jgi|Phatr2|12095|e_gw1.7.57.1 216 399 +;Gap=M552
scaffold237|size481080	blastx	match_part	307686	308003	490	+	.	ID=scaffold237|size481080:hsp:46000:3.12.0.3;Parent=scaffold237|size481080:hit:22497:3.12.0.3;Target=jgi|Phatr2|12095|e_gw1.7.57.1 405 510 +;Gap=M318
scaffold237|size481080	blastx	match_part	308211	308405	301	+	.	ID=scaffold237|size481080:hsp:46001:3.12.0.3;Parent=scaffold237|size481080:hit:22497:3.12.0.3;Target=jgi|Phatr2|12095|e_gw1.7.57.1 518 582 +;Gap=M195
scaffold237|size481080	blastx	protein_match	306405	308087	262	+	.	ID=scaffold237|size481080:hit:22498:3.12.0.3;Name=jgi|Fracy1|226630|fgenesh2_pm.9_%2523_4;score=262
scaffold237|size481080	blastx	match_part	306405	306872	262	+	.	ID=scaffold237|size481080:hsp:46002:3.12.0.3;Parent=scaffold237|size481080:hit:22498:3.12.0.3;Target=jgi|Fracy1|226630|fgenesh2_pm.9_%252523_4 164 301 +;Gap=M468
scaffold237|size481080	blastx	match_part	306940	307494	186	+	.	ID=scaffold237|size481080:hsp:46003:3.12.0.3;Parent=scaffold237|size481080:hit:22498:3.12.0.3;Target=jgi|Fracy1|226630|fgenesh2_pm.9_%252523_4 297 476 +;Gap=M555
scaffold237|size481080	blastx	match_part	307725	308087	143	+	.	ID=scaffold237|size481080:hsp:46004:3.12.0.3;Parent=scaffold237|size481080:hit:22498:3.12.0.3;Target=jgi|Fracy1|226630|fgenesh2_pm.9_%252523_4 486 596 +;Gap=M363
scaffold237|size481080	blastx	protein_match	306405	308087	262	+	.	ID=scaffold237|size481080:hit:22499:3.12.0.3;Name=jgi|Fracy1|226630|fgenesh2_pm.9_%2523_4;score=262
scaffold237|size481080	blastx	match_part	306405	306872	262	+	.	ID=scaffold237|size481080:hsp:46005:3.12.0.3;Parent=scaffold237|size481080:hit:22499:3.12.0.3;Target=jgi|Fracy1|226630|fgenesh2_pm.9_%252523_4 164 301 +;Gap=M468
scaffold237|size481080	blastx	match_part	306940	307494	186	+	.	ID=scaffold237|size481080:hsp:46006:3.12.0.3;Parent=scaffold237|size481080:hit:22499:3.12.0.3;Target=jgi|Fracy1|226630|fgenesh2_pm.9_%252523_4 297 476 +;Gap=M555
scaffold237|size481080	blastx	match_part	307725	308087	143	+	.	ID=scaffold237|size481080:hsp:46007:3.12.0.3;Parent=scaffold237|size481080:hit:22499:3.12.0.3;Target=jgi|Fracy1|226630|fgenesh2_pm.9_%252523_4 486 596 +;Gap=M363
scaffold237|size481080	blastx	protein_match	306405	308087	262	+	.	ID=scaffold237|size481080:hit:22500:3.12.0.3;Name=jgi|Fracy1|226630|fgenesh2_pm.9_%2523_4;score=262
scaffold237|size481080	blastx	match_part	306405	306872	262	+	.	ID=scaffold237|size481080:hsp:46008:3.12.0.3;Parent=scaffold237|size481080:hit:22500:3.12.0.3;Target=jgi|Fracy1|226630|fgenesh2_pm.9_%252523_4 164 301 +;Gap=M468
scaffold237|size481080	blastx	match_part	306940	307494	186	+	.	ID=scaffold237|size481080:hsp:46009:3.12.0.3;Parent=scaffold237|size481080:hit:22500:3.12.0.3;Target=jgi|Fracy1|226630|fgenesh2_pm.9_%252523_4 297 476 +;Gap=M555
scaffold237|size481080	blastx	match_part	307725	308087	143	+	.	ID=scaffold237|size481080:hsp:46010:3.12.0.3;Parent=scaffold237|size481080:hit:22500:3.12.0.3;Target=jgi|Fracy1|226630|fgenesh2_pm.9_%252523_4 486 596 +;Gap=M363
scaffold237|size481080	blastx	protein_match	306747	308003	104	+	.	ID=scaffold237|size481080:hit:22501:3.12.0.3;Name=jgi|Fracy1|251766|fgenesh2_pg.37_%2523_163;score=104
scaffold237|size481080	blastx	match_part	306747	306872	104	+	.	ID=scaffold237|size481080:hsp:46011:3.12.0.3;Parent=scaffold237|size481080:hit:22501:3.12.0.3;Target=jgi|Fracy1|251766|fgenesh2_pg.37_%252523_163 159 200 +;Gap=M126
scaffold237|size481080	blastx	match_part	306964	307503	192	+	.	ID=scaffold237|size481080:hsp:46012:3.12.0.3;Parent=scaffold237|size481080:hit:22501:3.12.0.3;Target=jgi|Fracy1|251766|fgenesh2_pg.37_%252523_163 202 383 +;Gap=M540
scaffold237|size481080	blastx	match_part	307692	308003	171	+	.	ID=scaffold237|size481080:hsp:46013:3.12.0.3;Parent=scaffold237|size481080:hit:22501:3.12.0.3;Target=jgi|Fracy1|251766|fgenesh2_pg.37_%252523_163 391 511 +;Gap=M312
scaffold237|size481080	blastx	protein_match	306970	307775	893	+	.	ID=scaffold237|size481080:hit:22502:3.12.0.3;Name=jgi|Thaoce1|81033|rna17690;score=893
scaffold237|size481080	blastx	match_part	306970	307503	893	+	.	ID=scaffold237|size481080:hsp:46014:3.12.0.3;Parent=scaffold237|size481080:hit:22502:3.12.0.3;Target=jgi|Thaoce1|81033|rna17690 1 178 +;Gap=M534
scaffold237|size481080	blastx	match_part	307686	307775	140	+	.	ID=scaffold237|size481080:hsp:46015:3.12.0.3;Parent=scaffold237|size481080:hit:22502:3.12.0.3;Target=jgi|Thaoce1|81033|rna17690 184 213 +;Gap=M90
scaffold237|size481080	blastx	protein_match	306057	308393	396	+	.	ID=scaffold237|size481080:hit:22503:3.12.0.3;Name=jgi|Fracy1|208417|estExt_Genewise1Plus.C_60974;score=396
scaffold237|size481080	blastx	match_part	306057	306872	396	+	.	ID=scaffold237|size481080:hsp:46016:3.12.0.3;Parent=scaffold237|size481080:hit:22503:3.12.0.3;Target=jgi|Fracy1|208417|estExt_Genewise1Plus.C_60974 3 199 +;Gap=M816
scaffold237|size481080	blastx	match_part	306952	307503	540	+	.	ID=scaffold237|size481080:hsp:46017:3.12.0.3;Parent=scaffold237|size481080:hit:22503:3.12.0.3;Target=jgi|Fracy1|208417|estExt_Genewise1Plus.C_60974 197 381 +;Gap=M552
scaffold237|size481080	blastx	match_part	307686	308003	279	+	.	ID=scaffold237|size481080:hsp:46018:3.12.0.3;Parent=scaffold237|size481080:hit:22503:3.12.0.3;Target=jgi|Fracy1|208417|estExt_Genewise1Plus.C_60974 387 493 +;Gap=M318
scaffold237|size481080	blastx	match_part	308211	308393	242	+	.	ID=scaffold237|size481080:hsp:46019:3.12.0.3;Parent=scaffold237|size481080:hit:22503:3.12.0.3;Target=jgi|Fracy1|208417|estExt_Genewise1Plus.C_60974 501 561 +;Gap=M183
scaffold237|size481080	blastx	protein_match	306057	308393	396	+	.	ID=scaffold237|size481080:hit:22504:3.12.0.3;Name=jgi|Fracy1|208417|estExt_Genewise1Plus.C_60974;score=396
scaffold237|size481080	blastx	match_part	306057	306872	396	+	.	ID=scaffold237|size481080:hsp:46020:3.12.0.3;Parent=scaffold237|size481080:hit:22504:3.12.0.3;Target=jgi|Fracy1|208417|estExt_Genewise1Plus.C_60974 3 199 +;Gap=M816
scaffold237|size481080	blastx	match_part	306952	307503	540	+	.	ID=scaffold237|size481080:hsp:46021:3.12.0.3;Parent=scaffold237|size481080:hit:22504:3.12.0.3;Target=jgi|Fracy1|208417|estExt_Genewise1Plus.C_60974 197 381 +;Gap=M552
scaffold237|size481080	blastx	match_part	307686	308003	279	+	.	ID=scaffold237|size481080:hsp:46022:3.12.0.3;Parent=scaffold237|size481080:hit:22504:3.12.0.3;Target=jgi|Fracy1|208417|estExt_Genewise1Plus.C_60974 387 493 +;Gap=M318
scaffold237|size481080	blastx	match_part	308211	308393	242	+	.	ID=scaffold237|size481080:hsp:46023:3.12.0.3;Parent=scaffold237|size481080:hit:22504:3.12.0.3;Target=jgi|Fracy1|208417|estExt_Genewise1Plus.C_60974 501 561 +;Gap=M183
scaffold237|size481080	blastx	protein_match	306057	308393	396	+	.	ID=scaffold237|size481080:hit:22505:3.12.0.3;Name=jgi|Fracy1|208417|estExt_Genewise1Plus.C_60974;score=396
scaffold237|size481080	blastx	match_part	306057	306872	396	+	.	ID=scaffold237|size481080:hsp:46024:3.12.0.3;Parent=scaffold237|size481080:hit:22505:3.12.0.3;Target=jgi|Fracy1|208417|estExt_Genewise1Plus.C_60974 3 199 +;Gap=M816
scaffold237|size481080	blastx	match_part	306952	307503	540	+	.	ID=scaffold237|size481080:hsp:46025:3.12.0.3;Parent=scaffold237|size481080:hit:22505:3.12.0.3;Target=jgi|Fracy1|208417|estExt_Genewise1Plus.C_60974 197 381 +;Gap=M552
scaffold237|size481080	blastx	match_part	307686	308003	279	+	.	ID=scaffold237|size481080:hsp:46026:3.12.0.3;Parent=scaffold237|size481080:hit:22505:3.12.0.3;Target=jgi|Fracy1|208417|estExt_Genewise1Plus.C_60974 387 493 +;Gap=M318
scaffold237|size481080	blastx	match_part	308211	308393	242	+	.	ID=scaffold237|size481080:hsp:46027:3.12.0.3;Parent=scaffold237|size481080:hit:22505:3.12.0.3;Target=jgi|Fracy1|208417|estExt_Genewise1Plus.C_60974 501 561 +;Gap=M183
scaffold237|size481080	blastx	protein_match	306045	308741	622	+	.	ID=scaffold237|size481080:hit:22506:3.12.0.3;Name=jgi|Fracy1|176980|estExt_Genewise1.C_870011;score=622
scaffold237|size481080	blastx	match_part	306045	306872	622	+	.	ID=scaffold237|size481080:hsp:46028:3.12.0.3;Parent=scaffold237|size481080:hit:22506:3.12.0.3;Target=jgi|Fracy1|176980|estExt_Genewise1.C_870011 10 215 +;Gap=M828
scaffold237|size481080	blastx	match_part	306847	307503	662	+	.	ID=scaffold237|size481080:hsp:46029:3.12.0.3;Parent=scaffold237|size481080:hit:22506:3.12.0.3;Target=jgi|Fracy1|176980|estExt_Genewise1.C_870011 201 393 +;Gap=M657
scaffold237|size481080	blastx	match_part	307677	308003	441	+	.	ID=scaffold237|size481080:hsp:46030:3.12.0.3;Parent=scaffold237|size481080:hit:22506:3.12.0.3;Target=jgi|Fracy1|176980|estExt_Genewise1.C_870011 383 491 +;Gap=M327
scaffold237|size481080	blastx	match_part	308211	308741	307	+	.	ID=scaffold237|size481080:hsp:46031:3.12.0.3;Parent=scaffold237|size481080:hit:22506:3.12.0.3;Target=jgi|Fracy1|176980|estExt_Genewise1.C_870011 499 688 +;Gap=M531
scaffold237|size481080	blastx	protein_match	306405	308375	255	+	.	ID=scaffold237|size481080:hit:22507:3.12.0.3;Name=jgi|Phatr2|10367|e_gw1.3.63.1;score=255
scaffold237|size481080	blastx	match_part	306405	306887	255	+	.	ID=scaffold237|size481080:hsp:46032:3.12.0.3;Parent=scaffold237|size481080:hit:22507:3.12.0.3;Target=jgi|Phatr2|10367|e_gw1.3.63.1 30 176 +;Gap=M483
scaffold237|size481080	blastx	match_part	306964	307503	353	+	.	ID=scaffold237|size481080:hsp:46033:3.12.0.3;Parent=scaffold237|size481080:hit:22507:3.12.0.3;Target=jgi|Phatr2|10367|e_gw1.3.63.1 173 354 +;Gap=M540
scaffold237|size481080	blastx	match_part	307692	308003	219	+	.	ID=scaffold237|size481080:hsp:46034:3.12.0.3;Parent=scaffold237|size481080:hit:22507:3.12.0.3;Target=jgi|Phatr2|10367|e_gw1.3.63.1 362 465 +;Gap=M312
scaffold237|size481080	blastx	match_part	308214	308375	136	+	.	ID=scaffold237|size481080:hsp:46035:3.12.0.3;Parent=scaffold237|size481080:hit:22507:3.12.0.3;Target=jgi|Phatr2|10367|e_gw1.3.63.1 474 527 +;Gap=M162
scaffold237|size481080	blastx	protein_match	306405	308744	554	+	.	ID=scaffold237|size481080:hit:22508:3.12.0.3;Name=jgi|Thaps3|270120|estExt_thaps1_ua_kg.C_chr_230011;score=554
scaffold237|size481080	blastx	match_part	306405	306872	554	+	.	ID=scaffold237|size481080:hsp:46036:3.12.0.3;Parent=scaffold237|size481080:hit:22508:3.12.0.3;Target=jgi|Thaps3|270120|estExt_thaps1_ua_kg.C_chr_230011 21 143 +;Gap=M468
scaffold237|size481080	blastx	match_part	306952	307503	967	+	.	ID=scaffold237|size481080:hsp:46037:3.12.0.3;Parent=scaffold237|size481080:hit:22508:3.12.0.3;Target=jgi|Thaps3|270120|estExt_thaps1_ua_kg.C_chr_230011 141 324 +;Gap=M552
scaffold237|size481080	blastx	match_part	307686	308744	882	+	.	ID=scaffold237|size481080:hsp:46038:3.12.0.3;Parent=scaffold237|size481080:hit:22508:3.12.0.3;Target=jgi|Thaps3|270120|estExt_thaps1_ua_kg.C_chr_230011 330 616 +;Gap=M1059
scaffold237|size481080	blastx	protein_match	305841	308393	200	+	.	ID=scaffold237|size481080:hit:22509:3.12.0.3;Name=jgi|Fracy1|175273|estExt_Genewise1.C_460071;score=200
scaffold237|size481080	blastx	match_part	305841	306578	200	+	.	ID=scaffold237|size481080:hsp:46039:3.12.0.3;Parent=scaffold237|size481080:hit:22509:3.12.0.3;Target=jgi|Fracy1|175273|estExt_Genewise1.C_460071 1 199 +;Gap=M738
scaffold237|size481080	blastx	match_part	306964	307503	538	+	.	ID=scaffold237|size481080:hsp:46040:3.12.0.3;Parent=scaffold237|size481080:hit:22509:3.12.0.3;Target=jgi|Fracy1|175273|estExt_Genewise1.C_460071 185 365 +;Gap=M540
scaffold237|size481080	blastx	match_part	307686	308003	274	+	.	ID=scaffold237|size481080:hsp:46041:3.12.0.3;Parent=scaffold237|size481080:hit:22509:3.12.0.3;Target=jgi|Fracy1|175273|estExt_Genewise1.C_460071 371 477 +;Gap=M318
scaffold237|size481080	blastx	match_part	308211	308393	233	+	.	ID=scaffold237|size481080:hsp:46042:3.12.0.3;Parent=scaffold237|size481080:hit:22509:3.12.0.3;Target=jgi|Fracy1|175273|estExt_Genewise1.C_460071 485 545 +;Gap=M183
scaffold237|size481080	blastx	protein_match	309328	310460	114	-	.	ID=scaffold237|size481080:hit:22510:3.12.0.3;Name=jgi|Thaps3|37607|e_gw1.15.67.1;score=114
scaffold237|size481080	blastx	match_part	309402	310460	1370	-	.	ID=scaffold237|size481080:hsp:46043:3.12.0.3;Parent=scaffold237|size481080:hit:22510:3.12.0.3;Target=jgi|Thaps3|37607|e_gw1.15.67.1 1 337 +;Gap=M1059
scaffold237|size481080	blastx	match_part	309328	309405	114	-	.	ID=scaffold237|size481080:hsp:46044:3.12.0.3;Parent=scaffold237|size481080:hit:22510:3.12.0.3;Target=jgi|Thaps3|37607|e_gw1.15.67.1 337 362 +;Gap=M78
scaffold237|size481080	blastx	protein_match	309645	310544	972	-	.	ID=scaffold237|size481080:hit:22511:3.12.0.3;Name=jgi|Thaoce1|78268|rna25002;score=972
scaffold237|size481080	blastx	match_part	309645	310544	972	-	.	ID=scaffold237|size481080:hsp:46045:3.12.0.3;Parent=scaffold237|size481080:hit:22511:3.12.0.3;Target=jgi|Thaoce1|78268|rna25002 77 391 +;Gap=M900
scaffold237|size481080	blastx	protein_match	347624	348274	653	-	.	ID=scaffold237|size481080:hit:22512:3.12.0.3;Name=jgi|Thaps3|924|fgenesh1_pg.C_chr_1000058;score=653
scaffold237|size481080	blastx	match_part	347624	348274	653	-	.	ID=scaffold237|size481080:hsp:46046:3.12.0.3;Parent=scaffold237|size481080:hit:22512:3.12.0.3;Target=jgi|Thaps3|924|fgenesh1_pg.C_chr_1000058 1 218 +;Gap=M651
scaffold237|size481080	blastx	protein_match	347618	348286	654	-	.	ID=scaffold237|size481080:hit:22513:3.12.0.3;Name=jgi|Thaoce1|100201|rna31857;score=654
scaffold237|size481080	blastx	match_part	347618	348286	654	-	.	ID=scaffold237|size481080:hsp:46047:3.12.0.3;Parent=scaffold237|size481080:hit:22513:3.12.0.3;Target=jgi|Thaoce1|100201|rna31857 103 330 +;Gap=M669
scaffold237|size481080	blastx	protein_match	349380	350771	1212	-	.	ID=scaffold237|size481080:hit:22514:3.12.0.3;Name=jgi|Thaps3|25837|estExt_fgenesh1_pg.C_chr_230056;score=1212
scaffold237|size481080	blastx	match_part	349380	350771	1212	-	.	ID=scaffold237|size481080:hsp:46048:3.12.0.3;Parent=scaffold237|size481080:hit:22514:3.12.0.3;Target=jgi|Thaps3|25837|estExt_fgenesh1_pg.C_chr_230056 9 426 +;Gap=M1392
scaffold237|size481080	blastx	protein_match	349335	350771	980	-	.	ID=scaffold237|size481080:hit:22515:3.12.0.3;Name=jgi|Thaoce1|94587|rna10512;score=980
scaffold237|size481080	blastx	match_part	349335	350771	980	-	.	ID=scaffold237|size481080:hsp:46049:3.12.0.3;Parent=scaffold237|size481080:hit:22515:3.12.0.3;Target=jgi|Thaoce1|94587|rna10512 12 440 +;Gap=M1437
scaffold237|size481080	blastx	protein_match	351209	352076	117	+	.	ID=scaffold237|size481080:hit:22516:3.12.0.3;Name=jgi|Thaoce1|91483|rna20397;score=117
scaffold237|size481080	blastx	match_part	351209	351472	117	+	.	ID=scaffold237|size481080:hsp:46050:3.12.0.3;Parent=scaffold237|size481080:hit:22516:3.12.0.3;Target=jgi|Thaoce1|91483|rna20397 3 101 +;Gap=M264
scaffold237|size481080	blastx	match_part	351549	352076	654	+	.	ID=scaffold237|size481080:hsp:46051:3.12.0.3;Parent=scaffold237|size481080:hit:22516:3.12.0.3;Target=jgi|Thaoce1|91483|rna20397 102 276 +;Gap=M528
scaffold237|size481080	blastx	protein_match	351549	351725	239	+	.	ID=scaffold237|size481080:hit:22517:3.12.0.3;Name=jgi|Thaoce1|93697|rna7607;score=239
scaffold237|size481080	blastx	match_part	351549	351725	239	+	.	ID=scaffold237|size481080:hsp:46052:3.12.0.3;Parent=scaffold237|size481080:hit:22517:3.12.0.3;Target=jgi|Thaoce1|93697|rna7607 7 65 +;Gap=M177
scaffold237|size481080	blastx	protein_match	352260	354499	295	-	.	ID=scaffold237|size481080:hit:22518:3.12.0.3;Name=jgi|Thaps3|2645|fgenesh1_pg.C_chr_2000600;score=295
scaffold237|size481080	blastx	match_part	353903	354499	264	-	.	ID=scaffold237|size481080:hsp:46053:3.12.0.3;Parent=scaffold237|size481080:hit:22518:3.12.0.3;Target=jgi|Thaps3|2645|fgenesh1_pg.C_chr_2000600 243 371 +;Gap=M597
scaffold237|size481080	blastx	match_part	353458	353805	272	-	.	ID=scaffold237|size481080:hsp:46054:3.12.0.3;Parent=scaffold237|size481080:hit:22518:3.12.0.3;Target=jgi|Thaps3|2645|fgenesh1_pg.C_chr_2000600 371 487 +;Gap=M348
scaffold237|size481080	blastx	match_part	352889	353371	375	-	.	ID=scaffold237|size481080:hsp:46055:3.12.0.3;Parent=scaffold237|size481080:hit:22518:3.12.0.3;Target=jgi|Thaps3|2645|fgenesh1_pg.C_chr_2000600 487 637 +;Gap=M483
scaffold237|size481080	blastx	match_part	352260	352703	295	-	.	ID=scaffold237|size481080:hsp:46056:3.12.0.3;Parent=scaffold237|size481080:hit:22518:3.12.0.3;Target=jgi|Thaps3|2645|fgenesh1_pg.C_chr_2000600 643 777 +;Gap=M444
scaffold237|size481080	blastx	protein_match	352260	354688	301	-	.	ID=scaffold237|size481080:hit:22519:3.12.0.3;Name=jgi|Thaps3|4502|fgenesh1_pg.C_chr_4000452;score=301
scaffold237|size481080	blastx	match_part	353912	354688	229	-	.	ID=scaffold237|size481080:hsp:46057:3.12.0.3;Parent=scaffold237|size481080:hit:22519:3.12.0.3;Target=jgi|Thaps3|4502|fgenesh1_pg.C_chr_4000452 47 258 +;Gap=M777
scaffold237|size481080	blastx	match_part	353476	353787	253	-	.	ID=scaffold237|size481080:hsp:46058:3.12.0.3;Parent=scaffold237|size481080:hit:22519:3.12.0.3;Target=jgi|Thaps3|4502|fgenesh1_pg.C_chr_4000452 267 364 +;Gap=M312
scaffold237|size481080	blastx	match_part	352895	353371	358	-	.	ID=scaffold237|size481080:hsp:46059:3.12.0.3;Parent=scaffold237|size481080:hit:22519:3.12.0.3;Target=jgi|Thaps3|4502|fgenesh1_pg.C_chr_4000452 373 520 +;Gap=M477
scaffold237|size481080	blastx	match_part	352260	352715	301	-	.	ID=scaffold237|size481080:hsp:46060:3.12.0.3;Parent=scaffold237|size481080:hit:22519:3.12.0.3;Target=jgi|Thaps3|4502|fgenesh1_pg.C_chr_4000452 524 662 +;Gap=M456
scaffold237|size481080	blastx	protein_match	352928	353802	295	-	.	ID=scaffold237|size481080:hit:22520:3.12.0.3;Name=jgi|Thaoce1|78625|rna7434;score=295
scaffold237|size481080	blastx	match_part	353458	353802	148	-	.	ID=scaffold237|size481080:hsp:46061:3.12.0.3;Parent=scaffold237|size481080:hit:22520:3.12.0.3;Target=jgi|Thaoce1|78625|rna7434 2 112 +;Gap=M345
scaffold237|size481080	blastx	match_part	352928	353371	295	-	.	ID=scaffold237|size481080:hsp:46062:3.12.0.3;Parent=scaffold237|size481080:hit:22520:3.12.0.3;Target=jgi|Thaoce1|78625|rna7434 112 234 +;Gap=M444
scaffold237|size481080	blastx	protein_match	352260	354313	412	-	.	ID=scaffold237|size481080:hit:22521:3.12.0.3;Name=jgi|Thaoce1|78457|rna10143;score=412
scaffold237|size481080	blastx	match_part	353903	354313	301	-	.	ID=scaffold237|size481080:hsp:46063:3.12.0.3;Parent=scaffold237|size481080:hit:22521:3.12.0.3;Target=jgi|Thaoce1|78457|rna10143 57 165 +;Gap=M411
scaffold237|size481080	blastx	match_part	353467	353805	482	-	.	ID=scaffold237|size481080:hsp:46064:3.12.0.3;Parent=scaffold237|size481080:hit:22521:3.12.0.3;Target=jgi|Thaoce1|78457|rna10143 165 277 +;Gap=M339
scaffold237|size481080	blastx	match_part	352907	353254	301	-	.	ID=scaffold237|size481080:hsp:46065:3.12.0.3;Parent=scaffold237|size481080:hit:22521:3.12.0.3;Target=jgi|Thaoce1|78457|rna10143 319 457 +;Gap=M348
scaffold237|size481080	blastx	match_part	352260	352703	412	-	.	ID=scaffold237|size481080:hsp:46066:3.12.0.3;Parent=scaffold237|size481080:hit:22521:3.12.0.3;Target=jgi|Thaoce1|78457|rna10143 469 613 +;Gap=M444
scaffold237|size481080	blastx	protein_match	352479	354562	190	-	.	ID=scaffold237|size481080:hit:22522:3.12.0.3;Name=jgi|Thaoce1|79927|rna2990;score=190
scaffold237|size481080	blastx	match_part	353891	354562	235	-	.	ID=scaffold237|size481080:hsp:46067:3.12.0.3;Parent=scaffold237|size481080:hit:22522:3.12.0.3;Target=jgi|Thaoce1|79927|rna2990 333 479 +;Gap=M672
scaffold237|size481080	blastx	match_part	353476	353787	125	-	.	ID=scaffold237|size481080:hsp:46068:3.12.0.3;Parent=scaffold237|size481080:hit:22522:3.12.0.3;Target=jgi|Thaoce1|79927|rna2990 447 556 +;Gap=M312
scaffold237|size481080	blastx	match_part	352784	353374	387	-	.	ID=scaffold237|size481080:hsp:46069:3.12.0.3;Parent=scaffold237|size481080:hit:22522:3.12.0.3;Target=jgi|Thaoce1|79927|rna2990 560 717 +;Gap=M591
scaffold237|size481080	blastx	match_part	352479	352703	190	-	.	ID=scaffold237|size481080:hsp:46070:3.12.0.3;Parent=scaffold237|size481080:hit:22522:3.12.0.3;Target=jgi|Thaoce1|79927|rna2990 717 786 +;Gap=M225
scaffold237|size481080	blastx	protein_match	352260	354862	525	-	.	ID=scaffold237|size481080:hit:22523:3.12.0.3;Name=jgi|Thaps3|23675|estExt_fgenesh1_pg.C_chr_80072;score=525
scaffold237|size481080	blastx	match_part	353903	354862	633	-	.	ID=scaffold237|size481080:hsp:46071:3.12.0.3;Parent=scaffold237|size481080:hit:22523:3.12.0.3;Target=jgi|Thaps3|23675|estExt_fgenesh1_pg.C_chr_80072 19 331 +;Gap=M960
scaffold237|size481080	blastx	match_part	353458	353805	513	-	.	ID=scaffold237|size481080:hsp:46072:3.12.0.3;Parent=scaffold237|size481080:hit:22523:3.12.0.3;Target=jgi|Thaps3|23675|estExt_fgenesh1_pg.C_chr_80072 331 446 +;Gap=M348
scaffold237|size481080	blastx	match_part	352895	353371	645	-	.	ID=scaffold237|size481080:hsp:46073:3.12.0.3;Parent=scaffold237|size481080:hit:22523:3.12.0.3;Target=jgi|Thaps3|23675|estExt_fgenesh1_pg.C_chr_80072 446 604 +;Gap=M477
scaffold237|size481080	blastx	match_part	352260	352703	525	-	.	ID=scaffold237|size481080:hsp:46074:3.12.0.3;Parent=scaffold237|size481080:hit:22523:3.12.0.3;Target=jgi|Thaps3|23675|estExt_fgenesh1_pg.C_chr_80072 612 746 +;Gap=M444
scaffold237|size481080	blastx	protein_match	352260	354187	292	-	.	ID=scaffold237|size481080:hit:22524:3.12.0.3;Name=jgi|Thaoce1|103914|rna2684;score=292
scaffold237|size481080	blastx	match_part	353903	354187	178	-	.	ID=scaffold237|size481080:hsp:46075:3.12.0.3;Parent=scaffold237|size481080:hit:22524:3.12.0.3;Target=jgi|Thaoce1|103914|rna2684 153 222 +;Gap=M285
scaffold237|size481080	blastx	match_part	353458	353805	307	-	.	ID=scaffold237|size481080:hsp:46076:3.12.0.3;Parent=scaffold237|size481080:hit:22524:3.12.0.3;Target=jgi|Thaoce1|103914|rna2684 222 333 +;Gap=M348
scaffold237|size481080	blastx	match_part	352895	353371	348	-	.	ID=scaffold237|size481080:hsp:46077:3.12.0.3;Parent=scaffold237|size481080:hit:22524:3.12.0.3;Target=jgi|Thaoce1|103914|rna2684 333 481 +;Gap=M477
scaffold237|size481080	blastx	match_part	352260	352703	292	-	.	ID=scaffold237|size481080:hsp:46078:3.12.0.3;Parent=scaffold237|size481080:hit:22524:3.12.0.3;Target=jgi|Thaoce1|103914|rna2684 489 623 +;Gap=M444
scaffold237|size481080	blastx	protein_match	352260	353350	411	-	.	ID=scaffold237|size481080:hit:22525:3.12.0.3;Name=jgi|Thaoce1|69732|rna29956;score=411
scaffold237|size481080	blastx	match_part	352907	353350	442	-	.	ID=scaffold237|size481080:hsp:46079:3.12.0.3;Parent=scaffold237|size481080:hit:22525:3.12.0.3;Target=jgi|Thaoce1|69732|rna29956 4 173 +;Gap=M444
scaffold237|size481080	blastx	match_part	352260	352703	411	-	.	ID=scaffold237|size481080:hsp:46080:3.12.0.3;Parent=scaffold237|size481080:hit:22525:3.12.0.3;Target=jgi|Thaoce1|69732|rna29956 185 329 +;Gap=M444
scaffold237|size481080	blastx	protein_match	355555	356022	409	+	.	ID=scaffold237|size481080:hit:22526:3.12.0.3;Name=jgi|Thaps3|11163|fgenesh1_pg.C_chr_19a_19000106;score=409
scaffold237|size481080	blastx	match_part	355555	356022	409	+	.	ID=scaffold237|size481080:hsp:46081:3.12.0.3;Parent=scaffold237|size481080:hit:22526:3.12.0.3;Target=jgi|Thaps3|11163|fgenesh1_pg.C_chr_19a_19000106 40 198 +;Gap=M468
scaffold237|size481080	blastx	protein_match	355582	356022	280	+	.	ID=scaffold237|size481080:hit:22527:3.12.0.3;Name=jgi|Thaoce1|72639|rna32592;score=280
scaffold237|size481080	blastx	match_part	355582	356022	280	+	.	ID=scaffold237|size481080:hsp:46082:3.12.0.3;Parent=scaffold237|size481080:hit:22527:3.12.0.3;Target=jgi|Thaoce1|72639|rna32592 63 213 +;Gap=M441
scaffold237|size481080	blastx	protein_match	361614	362147	301	-	.	ID=scaffold237|size481080:hit:22528:3.12.0.3;Name=jgi|Thaps3|11163|fgenesh1_pg.C_chr_19a_19000106;score=301
scaffold237|size481080	blastx	match_part	361614	362147	301	-	.	ID=scaffold237|size481080:hsp:46083:3.12.0.3;Parent=scaffold237|size481080:hit:22528:3.12.0.3;Target=jgi|Thaps3|11163|fgenesh1_pg.C_chr_19a_19000106 20 197 +;Gap=M534
scaffold237|size481080	blastx	protein_match	361296	362285	732	-	.	ID=scaffold237|size481080:hit:22529:3.12.0.3;Name=jgi|Thaps3|11164|fgenesh1_pg.C_chr_19a_19000107;score=732
scaffold237|size481080	blastx	match_part	361296	362285	732	-	.	ID=scaffold237|size481080:hsp:46084:3.12.0.3;Parent=scaffold237|size481080:hit:22529:3.12.0.3;Target=jgi|Thaps3|11164|fgenesh1_pg.C_chr_19a_19000107 40 396 +;Gap=M990
scaffold237|size481080	blastx	protein_match	361614	362048	283	-	.	ID=scaffold237|size481080:hit:22530:3.12.0.3;Name=jgi|Thaoce1|72639|rna32592;score=283
scaffold237|size481080	blastx	match_part	361614	362048	283	-	.	ID=scaffold237|size481080:hsp:46085:3.12.0.3;Parent=scaffold237|size481080:hit:22530:3.12.0.3;Target=jgi|Thaoce1|72639|rna32592 63 212 +;Gap=M435
scaffold237|size481080	blastx	protein_match	391310	391573	157	+	.	ID=scaffold237|size481080:hit:22531:3.12.0.3;Name=jgi|Thaoce1|82173|rna18820;score=157
scaffold237|size481080	blastx	match_part	391310	391573	157	+	.	ID=scaffold237|size481080:hsp:46086:3.12.0.3;Parent=scaffold237|size481080:hit:22531:3.12.0.3;Target=jgi|Thaoce1|82173|rna18820 39 122 +;Gap=M264
scaffold237|size481080	blastx	protein_match	391310	391900	416	+	.	ID=scaffold237|size481080:hit:22532:3.12.0.3;Name=jgi|Thaoce1|69724|rna12485;score=416
scaffold237|size481080	blastx	match_part	391310	391900	416	+	.	ID=scaffold237|size481080:hsp:46087:3.12.0.3;Parent=scaffold237|size481080:hit:22532:3.12.0.3;Target=jgi|Thaoce1|69724|rna12485 42 239 +;Gap=M591
scaffold237|size481080	blastx	protein_match	387665	388055	122	+	.	ID=scaffold237|size481080:hit:22533:3.12.0.3;Name=jgi|Thaoce1|79535|rna16982;score=122
scaffold237|size481080	blastx	match_part	387665	387769	122	+	.	ID=scaffold237|size481080:hsp:46088:3.12.0.3;Parent=scaffold237|size481080:hit:22533:3.12.0.3;Target=jgi|Thaoce1|79535|rna16982 2 36 +;Gap=M105
scaffold237|size481080	blastx	match_part	387765	388055	288	+	.	ID=scaffold237|size481080:hsp:46089:3.12.0.3;Parent=scaffold237|size481080:hit:22533:3.12.0.3;Target=jgi|Thaoce1|79535|rna16982 35 131 +;Gap=M291
scaffold237|size481080	blastx	protein_match	391373	391750	239	+	.	ID=scaffold237|size481080:hit:22534:3.12.0.3;Name=jgi|Thaoce1|85075|rna29186;score=239
scaffold237|size481080	blastx	match_part	391373	391750	239	+	.	ID=scaffold237|size481080:hsp:46090:3.12.0.3;Parent=scaffold237|size481080:hit:22534:3.12.0.3;Target=jgi|Thaoce1|85075|rna29186 1 122 +;Gap=M378
scaffold237|size481080	blastx	protein_match	390991	391759	162	+	.	ID=scaffold237|size481080:hit:22535:3.12.0.3;Name=jgi|Thaoce1|79235|rna34064;score=162
scaffold237|size481080	blastx	match_part	390991	391281	162	+	.	ID=scaffold237|size481080:hsp:46091:3.12.0.3;Parent=scaffold237|size481080:hit:22535:3.12.0.3;Target=jgi|Thaoce1|79235|rna34064 13 110 +;Gap=M291
scaffold237|size481080	blastx	match_part	391526	391759	208	+	.	ID=scaffold237|size481080:hsp:46092:3.12.0.3;Parent=scaffold237|size481080:hit:22535:3.12.0.3;Target=jgi|Thaoce1|79235|rna34064 133 207 +;Gap=M234
scaffold237|size481080	blastx	protein_match	387452	388090	389	+	.	ID=scaffold237|size481080:hit:22536:3.12.0.3;Name=jgi|Thaoce1|76426|rna24723;score=389
scaffold237|size481080	blastx	match_part	387452	388090	389	+	.	ID=scaffold237|size481080:hsp:46093:3.12.0.3;Parent=scaffold237|size481080:hit:22536:3.12.0.3;Target=jgi|Thaoce1|76426|rna24723 36 249 +;Gap=M639
scaffold237|size481080	blastx	protein_match	385805	386104	214	+	.	ID=scaffold237|size481080:hit:22537:3.12.0.3;Name=jgi|Thaoce1|75366|rna764;score=214
scaffold237|size481080	blastx	match_part	385805	386104	214	+	.	ID=scaffold237|size481080:hsp:46094:3.12.0.3;Parent=scaffold237|size481080:hit:22537:3.12.0.3;Target=jgi|Thaoce1|75366|rna764 47 148 +;Gap=M300
scaffold237|size481080	blastx	protein_match	385081	388055	362	+	.	ID=scaffold237|size481080:hit:22538:3.12.0.3;Name=jgi|Thaoce1|91277|rna9916;score=362
scaffold237|size481080	blastx	match_part	385081	385782	362	+	.	ID=scaffold237|size481080:hsp:46095:3.12.0.3;Parent=scaffold237|size481080:hit:22538:3.12.0.3;Target=jgi|Thaoce1|91277|rna9916 154 384 +;Gap=M702
scaffold237|size481080	blastx	match_part	385841	386578	780	+	.	ID=scaffold237|size481080:hsp:46096:3.12.0.3;Parent=scaffold237|size481080:hit:22538:3.12.0.3;Target=jgi|Thaoce1|91277|rna9916 405 657 +;Gap=M738
scaffold237|size481080	blastx	match_part	387458	387769	282	+	.	ID=scaffold237|size481080:hsp:46097:3.12.0.3;Parent=scaffold237|size481080:hit:22538:3.12.0.3;Target=jgi|Thaoce1|91277|rna9916 950 1058 +;Gap=M312
scaffold237|size481080	blastx	match_part	387699	388055	284	+	.	ID=scaffold237|size481080:hsp:46098:3.12.0.3;Parent=scaffold237|size481080:hit:22538:3.12.0.3;Target=jgi|Thaoce1|91277|rna9916 1035 1153 +;Gap=M357
scaffold237|size481080	blastx	protein_match	390874	391900	273	+	.	ID=scaffold237|size481080:hit:22539:3.12.0.3;Name=jgi|Thaoce1|89257|rna12115;score=273
scaffold237|size481080	blastx	match_part	390874	391281	273	+	.	ID=scaffold237|size481080:hsp:46099:3.12.0.3;Parent=scaffold237|size481080:hit:22539:3.12.0.3;Target=jgi|Thaoce1|89257|rna12115 185 323 +;Gap=M408
scaffold237|size481080	blastx	match_part	391310	391900	509	+	.	ID=scaffold237|size481080:hsp:46100:3.12.0.3;Parent=scaffold237|size481080:hit:22539:3.12.0.3;Target=jgi|Thaoce1|89257|rna12115 334 531 +;Gap=M591
scaffold237|size481080	blastx	protein_match	386249	386482	295	+	.	ID=scaffold237|size481080:hit:22540:3.12.0.3;Name=jgi|Thaoce1|82117|rna14947;score=295
scaffold237|size481080	blastx	match_part	386249	386482	295	+	.	ID=scaffold237|size481080:hsp:46101:3.12.0.3;Parent=scaffold237|size481080:hit:22540:3.12.0.3;Target=jgi|Thaoce1|82117|rna14947 5 82 +;Gap=M234
scaffold237|size481080	blastx	protein_match	384961	386050	631	+	.	ID=scaffold237|size481080:hit:22541:3.12.0.3;Name=jgi|Thaoce1|83788|rna2882;score=631
scaffold237|size481080	blastx	match_part	384961	386004	631	+	.	ID=scaffold237|size481080:hsp:46102:3.12.0.3;Parent=scaffold237|size481080:hit:22541:3.12.0.3;Target=jgi|Thaoce1|83788|rna2882 273 612 +;Gap=M1044
scaffold237|size481080	blastx	match_part	385772	386050	194	+	.	ID=scaffold237|size481080:hsp:46103:3.12.0.3;Parent=scaffold237|size481080:hit:22541:3.12.0.3;Target=jgi|Thaoce1|83788|rna2882 538 628 +;Gap=M279
scaffold237|size481080	blastx	protein_match	385558	388055	135	+	.	ID=scaffold237|size481080:hit:22542:3.12.0.3;Name=jgi|Thaoce1|74428|rna11555;score=135
scaffold237|size481080	blastx	match_part	385558	385710	135	+	.	ID=scaffold237|size481080:hsp:46104:3.12.0.3;Parent=scaffold237|size481080:hit:22542:3.12.0.3;Target=jgi|Thaoce1|74428|rna11555 21 72 +;Gap=M153
scaffold237|size481080	blastx	match_part	387458	387769	193	+	.	ID=scaffold237|size481080:hsp:46105:3.12.0.3;Parent=scaffold237|size481080:hit:22542:3.12.0.3;Target=jgi|Thaoce1|74428|rna11555 208 285 +;Gap=M312
scaffold237|size481080	blastx	match_part	387765	388055	282	+	.	ID=scaffold237|size481080:hsp:46106:3.12.0.3;Parent=scaffold237|size481080:hit:22542:3.12.0.3;Target=jgi|Thaoce1|74428|rna11555 284 380 +;Gap=M291
scaffold237|size481080	blastx	protein_match	385832	386311	412	+	.	ID=scaffold237|size481080:hit:22543:3.12.0.3;Name=jgi|Thaoce1|87378|rna21929;score=412
scaffold237|size481080	blastx	match_part	385832	386311	412	+	.	ID=scaffold237|size481080:hsp:46107:3.12.0.3;Parent=scaffold237|size481080:hit:22543:3.12.0.3;Target=jgi|Thaoce1|87378|rna21929 4 160 +;Gap=M480
scaffold237|size481080	blastx	protein_match	387458	388055	281	+	.	ID=scaffold237|size481080:hit:22544:3.12.0.3;Name=jgi|Thaoce1|100270|rna9388;score=281
scaffold237|size481080	blastx	match_part	387458	387769	281	+	.	ID=scaffold237|size481080:hsp:46108:3.12.0.3;Parent=scaffold237|size481080:hit:22544:3.12.0.3;Target=jgi|Thaoce1|100270|rna9388 159 267 +;Gap=M312
scaffold237|size481080	blastx	match_part	387696	388055	267	+	.	ID=scaffold237|size481080:hsp:46109:3.12.0.3;Parent=scaffold237|size481080:hit:22544:3.12.0.3;Target=jgi|Thaoce1|100270|rna9388 243 362 +;Gap=M360
scaffold237|size481080	blastx	protein_match	391090	391531	129	+	.	ID=scaffold237|size481080:hit:22545:3.12.0.3;Name=jgi|Thaoce1|88588|rna18555;score=129
scaffold237|size481080	blastx	match_part	391090	391260	129	+	.	ID=scaffold237|size481080:hsp:46110:3.12.0.3;Parent=scaffold237|size481080:hit:22545:3.12.0.3;Target=jgi|Thaoce1|88588|rna18555 30 86 +;Gap=M171
scaffold237|size481080	blastx	match_part	391307	391531	179	+	.	ID=scaffold237|size481080:hsp:46111:3.12.0.3;Parent=scaffold237|size481080:hit:22545:3.12.0.3;Target=jgi|Thaoce1|88588|rna18555 101 178 +;Gap=M225
scaffold237|size481080	blastx	protein_match	386252	386578	396	+	.	ID=scaffold237|size481080:hit:22546:3.12.0.3;Name=jgi|Thaoce1|83789|rna2883;score=396
scaffold237|size481080	blastx	match_part	386252	386578	396	+	.	ID=scaffold237|size481080:hsp:46112:3.12.0.3;Parent=scaffold237|size481080:hit:22546:3.12.0.3;Target=jgi|Thaoce1|83789|rna2883 1 112 +;Gap=M327
scaffold237|size481080	blastx	protein_match	391484	391900	344	+	.	ID=scaffold237|size481080:hit:22547:3.12.0.3;Name=jgi|Thaoce1|71899|rna24720;score=344
scaffold237|size481080	blastx	match_part	391484	391900	344	+	.	ID=scaffold237|size481080:hsp:46113:3.12.0.3;Parent=scaffold237|size481080:hit:22547:3.12.0.3;Target=jgi|Thaoce1|71899|rna24720 1 140 +;Gap=M417
scaffold237|size481080	blastx	protein_match	391123	391627	85	+	.	ID=scaffold237|size481080:hit:22548:3.12.0.3;Name=jgi|Thaoce1|74619|rna15334;score=85
scaffold237|size481080	blastx	match_part	391123	391248	85	+	.	ID=scaffold237|size481080:hsp:46114:3.12.0.3;Parent=scaffold237|size481080:hit:22548:3.12.0.3;Target=jgi|Thaoce1|74619|rna15334 22 63 +;Gap=M126
scaffold237|size481080	blastx	match_part	391310	391627	145	+	.	ID=scaffold237|size481080:hsp:46115:3.12.0.3;Parent=scaffold237|size481080:hit:22548:3.12.0.3;Target=jgi|Thaoce1|74619|rna15334 85 187 +;Gap=M318
scaffold237|size481080	blastx	protein_match	385000	388090	627	+	.	ID=scaffold237|size481080:hit:22549:3.12.0.3;Name=jgi|Thaoce1|101362|rna30545;score=627
scaffold237|size481080	blastx	match_part	385000	385779	627	+	.	ID=scaffold237|size481080:hsp:46116:3.12.0.3;Parent=scaffold237|size481080:hit:22549:3.12.0.3;Target=jgi|Thaoce1|101362|rna30545 495 752 +;Gap=M780
scaffold237|size481080	blastx	match_part	385862	386578	794	+	.	ID=scaffold237|size481080:hsp:46117:3.12.0.3;Parent=scaffold237|size481080:hit:22549:3.12.0.3;Target=jgi|Thaoce1|101362|rna30545 782 1018 +;Gap=M717
scaffold237|size481080	blastx	match_part	387473	388090	385	+	.	ID=scaffold237|size481080:hsp:46118:3.12.0.3;Parent=scaffold237|size481080:hit:22549:3.12.0.3;Target=jgi|Thaoce1|101362|rna30545 1315 1520 +;Gap=M618
scaffold237|size481080	blastx	match_part	387762	388055	370	+	.	ID=scaffold237|size481080:hsp:46119:3.12.0.3;Parent=scaffold237|size481080:hit:22549:3.12.0.3;Target=jgi|Thaoce1|101362|rna30545 1411 1508 +;Gap=M294
scaffold237|size481080	blastx	protein_match	391168	391870	86	+	.	ID=scaffold237|size481080:hit:22550:3.12.0.3;Name=jgi|Thaoce1|98330|rna14687;score=86
scaffold237|size481080	blastx	match_part	391168	391299	86	+	.	ID=scaffold237|size481080:hsp:46120:3.12.0.3;Parent=scaffold237|size481080:hit:22550:3.12.0.3;Target=jgi|Thaoce1|98330|rna14687 124 168 +;Gap=M132
scaffold237|size481080	blastx	match_part	391313	391870	394	+	.	ID=scaffold237|size481080:hsp:46121:3.12.0.3;Parent=scaffold237|size481080:hit:22550:3.12.0.3;Target=jgi|Thaoce1|98330|rna14687 174 360 +;Gap=M558
scaffold237|size481080	blastx	protein_match	386318	387631	362	+	.	ID=scaffold237|size481080:hit:22551:3.12.0.3;Name=jgi|Thaoce1|99540|rna23341;score=362
scaffold237|size481080	blastx	match_part	386318	386578	362	+	.	ID=scaffold237|size481080:hsp:46122:3.12.0.3;Parent=scaffold237|size481080:hit:22551:3.12.0.3;Target=jgi|Thaoce1|99540|rna23341 10 96 +;Gap=M261
scaffold237|size481080	blastx	match_part	387458	387631	159	+	.	ID=scaffold237|size481080:hsp:46123:3.12.0.3;Parent=scaffold237|size481080:hit:22551:3.12.0.3;Target=jgi|Thaoce1|99540|rna23341 348 406 +;Gap=M174
scaffold237|size481080	blastx	protein_match	391310	391666	266	+	.	ID=scaffold237|size481080:hit:22552:3.12.0.3;Name=jgi|Thaoce1|78740|rna25449;score=266
scaffold237|size481080	blastx	match_part	391310	391666	266	+	.	ID=scaffold237|size481080:hsp:46124:3.12.0.3;Parent=scaffold237|size481080:hit:22552:3.12.0.3;Target=jgi|Thaoce1|78740|rna25449 60 179 +;Gap=M357
scaffold237|size481080	blastx	protein_match	387873	388055	238	+	.	ID=scaffold237|size481080:hit:22553:3.12.0.3;Name=jgi|Thaoce1|87130|rna22035;score=238
scaffold237|size481080	blastx	match_part	387873	388055	238	+	.	ID=scaffold237|size481080:hsp:46125:3.12.0.3;Parent=scaffold237|size481080:hit:22553:3.12.0.3;Target=jgi|Thaoce1|87130|rna22035 1 61 +;Gap=M183
scaffold237|size481080	blastx	protein_match	391664	391888	208	+	.	ID=scaffold237|size481080:hit:22554:3.12.0.3;Name=jgi|Thaoce1|97450|rna15639;score=208
scaffold237|size481080	blastx	match_part	391664	391888	208	+	.	ID=scaffold237|size481080:hsp:46126:3.12.0.3;Parent=scaffold237|size481080:hit:22554:3.12.0.3;Target=jgi|Thaoce1|97450|rna15639 6 80 +;Gap=M225
scaffold237|size481080	blastx	protein_match	386414	388090	202	+	.	ID=scaffold237|size481080:hit:22555:3.12.0.3;Name=jgi|Thaoce1|100813|rna16457;score=202
scaffold237|size481080	blastx	match_part	386414	386578	202	+	.	ID=scaffold237|size481080:hsp:46127:3.12.0.3;Parent=scaffold237|size481080:hit:22555:3.12.0.3;Target=jgi|Thaoce1|100813|rna16457 1 58 +;Gap=M165
scaffold237|size481080	blastx	match_part	387458	388090	402	+	.	ID=scaffold237|size481080:hsp:46128:3.12.0.3;Parent=scaffold237|size481080:hit:22555:3.12.0.3;Target=jgi|Thaoce1|100813|rna16457 339 550 +;Gap=M633
scaffold237|size481080	blastx	protein_match	387873	388055	131	+	.	ID=scaffold237|size481080:hit:22556:3.12.0.3;Name=jgi|Thaoce1|83761|rna28311;score=131
scaffold237|size481080	blastx	match_part	387873	388055	131	+	.	ID=scaffold237|size481080:hsp:46129:3.12.0.3;Parent=scaffold237|size481080:hit:22556:3.12.0.3;Target=jgi|Thaoce1|83761|rna28311 1 62 +;Gap=M183
scaffold237|size481080	blastx	protein_match	384916	388090	597	+	.	ID=scaffold237|size481080:hit:22557:3.12.0.3;Name=jgi|Thaoce1|79522|rna13594;score=597
scaffold237|size481080	blastx	match_part	384916	386004	597	+	.	ID=scaffold237|size481080:hsp:46130:3.12.0.3;Parent=scaffold237|size481080:hit:22557:3.12.0.3;Target=jgi|Thaoce1|79522|rna13594 127 505 +;Gap=M1089
scaffold237|size481080	blastx	match_part	385841	386578	911	+	.	ID=scaffold237|size481080:hsp:46131:3.12.0.3;Parent=scaffold237|size481080:hit:22557:3.12.0.3;Target=jgi|Thaoce1|79522|rna13594 451 694 +;Gap=M738
scaffold237|size481080	blastx	match_part	387455	388090	392	+	.	ID=scaffold237|size481080:hsp:46132:3.12.0.3;Parent=scaffold237|size481080:hit:22557:3.12.0.3;Target=jgi|Thaoce1|79522|rna13594 1011 1225 +;Gap=M636
scaffold237|size481080	blastx	match_part	387657	388055	345	+	.	ID=scaffold237|size481080:hsp:46133:3.12.0.3;Parent=scaffold237|size481080:hit:22557:3.12.0.3;Target=jgi|Thaoce1|79522|rna13594 1076 1213 +;Gap=M399
scaffold237|size481080	blastx	protein_match	385039	386578	560	+	.	ID=scaffold237|size481080:hit:22558:3.12.0.3;Name=jgi|Thaoce1|96582|rna4731;score=560
scaffold237|size481080	blastx	match_part	385039	386004	560	+	.	ID=scaffold237|size481080:hsp:46134:3.12.0.3;Parent=scaffold237|size481080:hit:22558:3.12.0.3;Target=jgi|Thaoce1|96582|rna4731 360 685 +;Gap=M966
scaffold237|size481080	blastx	match_part	385841	386578	865	+	.	ID=scaffold237|size481080:hsp:46135:3.12.0.3;Parent=scaffold237|size481080:hit:22558:3.12.0.3;Target=jgi|Thaoce1|96582|rna4731 630 880 +;Gap=M738
scaffold237|size481080	blastx	protein_match	387918	388055	141	+	.	ID=scaffold237|size481080:hit:22559:3.12.0.3;Name=jgi|Thaoce1|83702|rna29019;score=141
scaffold237|size481080	blastx	match_part	387918	388055	141	+	.	ID=scaffold237|size481080:hsp:46136:3.12.0.3;Parent=scaffold237|size481080:hit:22559:3.12.0.3;Target=jgi|Thaoce1|83702|rna29019 2 47 +;Gap=M138
scaffold237|size481080	blastx	protein_match	400516	401289	529	-	.	ID=scaffold237|size481080:hit:22560:3.12.0.3;Name=jgi|Phatr2|43058|estExt_fgenesh1_pg.C_chr_10794;score=529
scaffold237|size481080	blastx	match_part	400516	401289	529	-	.	ID=scaffold237|size481080:hsp:46137:3.12.0.3;Parent=scaffold237|size481080:hit:22560:3.12.0.3;Target=jgi|Phatr2|43058|estExt_fgenesh1_pg.C_chr_10794 15 266 +;Gap=M774
scaffold237|size481080	blastx	protein_match	400561	400785	223	-	.	ID=scaffold237|size481080:hit:22561:3.12.0.3;Name=jgi|Fracy1|269091|estExt_fgenesh2_kg.C_60225;score=223
scaffold237|size481080	blastx	match_part	400561	400785	223	-	.	ID=scaffold237|size481080:hsp:46138:3.12.0.3;Parent=scaffold237|size481080:hit:22561:3.12.0.3;Target=jgi|Fracy1|269091|estExt_fgenesh2_kg.C_60225 1 80 +;Gap=M225
scaffold237|size481080	blastx	protein_match	400561	400785	223	-	.	ID=scaffold237|size481080:hit:22562:3.12.0.3;Name=jgi|Fracy1|269091|estExt_fgenesh2_kg.C_60225;score=223
scaffold237|size481080	blastx	match_part	400561	400785	223	-	.	ID=scaffold237|size481080:hsp:46139:3.12.0.3;Parent=scaffold237|size481080:hit:22562:3.12.0.3;Target=jgi|Fracy1|269091|estExt_fgenesh2_kg.C_60225 1 80 +;Gap=M225
scaffold237|size481080	blastx	protein_match	400552	401181	656	-	.	ID=scaffold237|size481080:hit:22563:3.12.0.3;Name=jgi|Thaoce1|82446|rna6219;score=656
scaffold237|size481080	blastx	match_part	400552	401181	656	-	.	ID=scaffold237|size481080:hsp:46140:3.12.0.3;Parent=scaffold237|size481080:hit:22563:3.12.0.3;Target=jgi|Thaoce1|82446|rna6219 78 287 +;Gap=M630
scaffold237|size481080	blastx	protein_match	400561	400785	223	-	.	ID=scaffold237|size481080:hit:22564:3.12.0.3;Name=jgi|Fracy1|269091|estExt_fgenesh2_kg.C_60225;score=223
scaffold237|size481080	blastx	match_part	400561	400785	223	-	.	ID=scaffold237|size481080:hsp:46141:3.12.0.3;Parent=scaffold237|size481080:hit:22564:3.12.0.3;Target=jgi|Fracy1|269091|estExt_fgenesh2_kg.C_60225 1 80 +;Gap=M225
scaffold237|size481080	blastx	protein_match	410451	410771	184	+	.	ID=scaffold237|size481080:hit:22565:3.12.0.3;Name=jgi|Thaoce1|90814|rna0;score=184
scaffold237|size481080	blastx	match_part	410451	410771	184	+	.	ID=scaffold237|size481080:hsp:46142:3.12.0.3;Parent=scaffold237|size481080:hit:22565:3.12.0.3;Target=jgi|Thaoce1|90814|rna0 5 99 +;Gap=M321
scaffold237|size481080	blastx	protein_match	410445	411457	320	+	.	ID=scaffold237|size481080:hit:22566:3.12.0.3;Name=jgi|Thaoce1|82118|rna14948;score=320
scaffold237|size481080	blastx	match_part	410445	410822	320	+	.	ID=scaffold237|size481080:hsp:46143:3.12.0.3;Parent=scaffold237|size481080:hit:22566:3.12.0.3;Target=jgi|Thaoce1|82118|rna14948 16 139 +;Gap=M378
scaffold237|size481080	blastx	match_part	410981	411457	182	+	.	ID=scaffold237|size481080:hsp:46144:3.12.0.3;Parent=scaffold237|size481080:hit:22566:3.12.0.3;Target=jgi|Thaoce1|82118|rna14948 188 356 +;Gap=M477
scaffold237|size481080	blastx	protein_match	416977	418104	1176	+	.	ID=scaffold237|size481080:hit:22567:3.12.0.3;Name=jgi|Thaoce1|86783|rna26568;score=1176
scaffold237|size481080	blastx	match_part	416977	418104	1176	+	.	ID=scaffold237|size481080:hsp:46145:3.12.0.3;Parent=scaffold237|size481080:hit:22567:3.12.0.3;Target=jgi|Thaoce1|86783|rna26568 220 590 +;Gap=M1128
scaffold237|size481080	blastx	protein_match	420130	420586	360	+	.	ID=scaffold237|size481080:hit:22568:3.12.0.3;Name=jgi|Thaoce1|74193|rna7899;score=360
scaffold237|size481080	blastx	match_part	420130	420390	360	+	.	ID=scaffold237|size481080:hsp:46146:3.12.0.3;Parent=scaffold237|size481080:hit:22568:3.12.0.3;Target=jgi|Thaoce1|74193|rna7899 1 87 +;Gap=M261
scaffold237|size481080	blastx	match_part	420383	420586	108	+	.	ID=scaffold237|size481080:hsp:46147:3.12.0.3;Parent=scaffold237|size481080:hit:22568:3.12.0.3;Target=jgi|Thaoce1|74193|rna7899 85 152 +;Gap=M204
scaffold237|size481080	blastx	protein_match	419419	419892	314	+	.	ID=scaffold237|size481080:hit:22569:3.12.0.3;Name=jgi|Fracy1|243080|fgenesh2_pg.10_%2523_587;score=314
scaffold237|size481080	blastx	match_part	419419	419892	314	+	.	ID=scaffold237|size481080:hsp:46148:3.12.0.3;Parent=scaffold237|size481080:hit:22569:3.12.0.3;Target=jgi|Fracy1|243080|fgenesh2_pg.10_%252523_587 28 185 +;Gap=M474
scaffold237|size481080	blastx	protein_match	418042	418446	256	+	.	ID=scaffold237|size481080:hit:22570:3.12.0.3;Name=jgi|Fracy1|194739|e_gw1.22.102.1;score=256
scaffold237|size481080	blastx	match_part	418042	418446	256	+	.	ID=scaffold237|size481080:hsp:46149:3.12.0.3;Parent=scaffold237|size481080:hit:22570:3.12.0.3;Target=jgi|Fracy1|194739|e_gw1.22.102.1 2 136 +;Gap=M405
scaffold237|size481080	blastx	protein_match	416980	420633	4133	+	.	ID=scaffold237|size481080:hit:22571:3.12.0.3;Name=jgi|Thaoce1|77924|rna15843;score=4133
scaffold237|size481080	blastx	match_part	416980	420633	4133	+	.	ID=scaffold237|size481080:hsp:46150:3.12.0.3;Parent=scaffold237|size481080:hit:22571:3.12.0.3;Target=jgi|Thaoce1|77924|rna15843 246 1502 +;Gap=M3654
scaffold237|size481080	blastx	protein_match	420055	420456	521	+	.	ID=scaffold237|size481080:hit:22572:3.12.0.3;Name=jgi|Thaoce1|91494|rna15024;score=521
scaffold237|size481080	blastx	match_part	420055	420456	521	+	.	ID=scaffold237|size481080:hsp:46151:3.12.0.3;Parent=scaffold237|size481080:hit:22572:3.12.0.3;Target=jgi|Thaoce1|91494|rna15024 1 134 +;Gap=M402
scaffold237|size481080	blastx	protein_match	419419	419892	314	+	.	ID=scaffold237|size481080:hit:22573:3.12.0.3;Name=jgi|Fracy1|243080|fgenesh2_pg.10_%2523_587;score=314
scaffold237|size481080	blastx	match_part	419419	419892	314	+	.	ID=scaffold237|size481080:hsp:46152:3.12.0.3;Parent=scaffold237|size481080:hit:22573:3.12.0.3;Target=jgi|Fracy1|243080|fgenesh2_pg.10_%252523_587 28 185 +;Gap=M474
scaffold237|size481080	blastx	protein_match	418981	419670	120	+	.	ID=scaffold237|size481080:hit:22574:3.12.0.3;Name=jgi|Fracy1|240798|fgenesh2_pg.8_%2523_100;score=120
scaffold237|size481080	blastx	match_part	418981	419157	120	+	.	ID=scaffold237|size481080:hsp:46153:3.12.0.3;Parent=scaffold237|size481080:hit:22574:3.12.0.3;Target=jgi|Fracy1|240798|fgenesh2_pg.8_%252523_100 90 154 +;Gap=M177
scaffold237|size481080	blastx	match_part	419371	419670	205	+	.	ID=scaffold237|size481080:hsp:46154:3.12.0.3;Parent=scaffold237|size481080:hit:22574:3.12.0.3;Target=jgi|Fracy1|240798|fgenesh2_pg.8_%252523_100 156 255 +;Gap=M300
scaffold237|size481080	blastx	protein_match	418981	419670	120	+	.	ID=scaffold237|size481080:hit:22575:3.12.0.3;Name=jgi|Fracy1|240798|fgenesh2_pg.8_%2523_100;score=120
scaffold237|size481080	blastx	match_part	418981	419157	120	+	.	ID=scaffold237|size481080:hsp:46155:3.12.0.3;Parent=scaffold237|size481080:hit:22575:3.12.0.3;Target=jgi|Fracy1|240798|fgenesh2_pg.8_%252523_100 90 154 +;Gap=M177
scaffold237|size481080	blastx	match_part	419371	419670	205	+	.	ID=scaffold237|size481080:hsp:46156:3.12.0.3;Parent=scaffold237|size481080:hit:22575:3.12.0.3;Target=jgi|Fracy1|240798|fgenesh2_pg.8_%252523_100 156 255 +;Gap=M300
scaffold237|size481080	blastx	protein_match	417460	420606	438	+	.	ID=scaffold237|size481080:hit:22576:3.12.0.3;Name=jgi|Thaoce1|87235|rna14381;score=438
scaffold237|size481080	blastx	match_part	417460	418584	438	+	.	ID=scaffold237|size481080:hsp:46157:3.12.0.3;Parent=scaffold237|size481080:hit:22576:3.12.0.3;Target=jgi|Thaoce1|87235|rna14381 483 866 +;Gap=M1125
scaffold237|size481080	blastx	match_part	418966	420606	1322	+	.	ID=scaffold237|size481080:hsp:46158:3.12.0.3;Parent=scaffold237|size481080:hit:22576:3.12.0.3;Target=jgi|Thaoce1|87235|rna14381 1188 1737 +;Gap=M1641
scaffold237|size481080	blastx	protein_match	419304	420129	75	+	.	ID=scaffold237|size481080:hit:22577:3.12.0.3;Name=jgi|Thaoce1|100347|rna3929;score=75
scaffold237|size481080	blastx	match_part	419304	419423	75	+	.	ID=scaffold237|size481080:hsp:46159:3.12.0.3;Parent=scaffold237|size481080:hit:22577:3.12.0.3;Target=jgi|Thaoce1|100347|rna3929 4 43 +;Gap=M120
scaffold237|size481080	blastx	match_part	419449	420129	483	+	.	ID=scaffold237|size481080:hsp:46160:3.12.0.3;Parent=scaffold237|size481080:hit:22577:3.12.0.3;Target=jgi|Thaoce1|100347|rna3929 52 258 +;Gap=M681
scaffold237|size481080	blastx	protein_match	418042	418446	256	+	.	ID=scaffold237|size481080:hit:22578:3.12.0.3;Name=jgi|Fracy1|194739|e_gw1.22.102.1;score=256
scaffold237|size481080	blastx	match_part	418042	418446	256	+	.	ID=scaffold237|size481080:hsp:46161:3.12.0.3;Parent=scaffold237|size481080:hit:22578:3.12.0.3;Target=jgi|Fracy1|194739|e_gw1.22.102.1 2 136 +;Gap=M405
scaffold237|size481080	blastx	protein_match	420436	420612	235	+	.	ID=scaffold237|size481080:hit:22579:3.12.0.3;Name=jgi|Thaoce1|77625|rna18793;score=235
scaffold237|size481080	blastx	match_part	420436	420612	235	+	.	ID=scaffold237|size481080:hsp:46162:3.12.0.3;Parent=scaffold237|size481080:hit:22579:3.12.0.3;Target=jgi|Thaoce1|77625|rna18793 10 68 +;Gap=M177
scaffold237|size481080	blastx	protein_match	419905	420069	198	+	.	ID=scaffold237|size481080:hit:22580:3.12.0.3;Name=jgi|Thaoce1|83515|rna23431;score=198
scaffold237|size481080	blastx	match_part	419905	420069	198	+	.	ID=scaffold237|size481080:hsp:46163:3.12.0.3;Parent=scaffold237|size481080:hit:22580:3.12.0.3;Target=jgi|Thaoce1|83515|rna23431 12 66 +;Gap=M165
scaffold237|size481080	blastx	protein_match	418936	420672	1770	+	.	ID=scaffold237|size481080:hit:22581:3.12.0.3;Name=jgi|Thaoce1|79866|rna9285;score=1770
scaffold237|size481080	blastx	match_part	418936	420672	1770	+	.	ID=scaffold237|size481080:hsp:46164:3.12.0.3;Parent=scaffold237|size481080:hit:22581:3.12.0.3;Target=jgi|Thaoce1|79866|rna9285 106 671 +;Gap=M1737
scaffold237|size481080	blastx	protein_match	419887	420657	988	+	.	ID=scaffold237|size481080:hit:22582:3.12.0.3;Name=jgi|Thaoce1|94946|rna12941;score=988
scaffold237|size481080	blastx	match_part	419887	420657	988	+	.	ID=scaffold237|size481080:hsp:46165:3.12.0.3;Parent=scaffold237|size481080:hit:22582:3.12.0.3;Target=jgi|Thaoce1|94946|rna12941 48 304 +;Gap=M771
scaffold237|size481080	blastx	protein_match	420055	420666	801	+	.	ID=scaffold237|size481080:hit:22583:3.12.0.3;Name=jgi|Thaoce1|73676|rna26756;score=801
scaffold237|size481080	blastx	match_part	420055	420666	801	+	.	ID=scaffold237|size481080:hsp:46166:3.12.0.3;Parent=scaffold237|size481080:hit:22583:3.12.0.3;Target=jgi|Thaoce1|73676|rna26756 190 393 +;Gap=M612
scaffold237|size481080	blastx	protein_match	420319	420594	210	+	.	ID=scaffold237|size481080:hit:22584:3.12.0.3;Name=jgi|Fracy1|247541|fgenesh2_pg.20_%2523_332;score=210
scaffold237|size481080	blastx	match_part	420319	420594	210	+	.	ID=scaffold237|size481080:hsp:46167:3.12.0.3;Parent=scaffold237|size481080:hit:22584:3.12.0.3;Target=jgi|Fracy1|247541|fgenesh2_pg.20_%252523_332 1 93 +;Gap=M276
scaffold237|size481080	blastx	protein_match	420295	420495	213	+	.	ID=scaffold237|size481080:hit:22585:3.12.0.3;Name=jgi|Thaoce1|100348|rna3930;score=213
scaffold237|size481080	blastx	match_part	420295	420495	213	+	.	ID=scaffold237|size481080:hsp:46168:3.12.0.3;Parent=scaffold237|size481080:hit:22585:3.12.0.3;Target=jgi|Thaoce1|100348|rna3930 8 74 +;Gap=M201
scaffold237|size481080	blastx	protein_match	419563	419724	167	+	.	ID=scaffold237|size481080:hit:22586:3.12.0.3;Name=jgi|Fracy1|238559|fgenesh2_pg.5_%2523_1063;score=167
scaffold237|size481080	blastx	match_part	419563	419724	167	+	.	ID=scaffold237|size481080:hsp:46169:3.12.0.3;Parent=scaffold237|size481080:hit:22586:3.12.0.3;Target=jgi|Fracy1|238559|fgenesh2_pg.5_%252523_1063 55 108 +;Gap=M162
scaffold237|size481080	blastx	protein_match	417406	418542	1098	+	.	ID=scaffold237|size481080:hit:22587:3.12.0.3;Name=jgi|Thaoce1|73267|rna23082;score=1098
scaffold237|size481080	blastx	match_part	417406	418542	1098	+	.	ID=scaffold237|size481080:hsp:46170:3.12.0.3;Parent=scaffold237|size481080:hit:22587:3.12.0.3;Target=jgi|Thaoce1|73267|rna23082 32 414 +;Gap=M1137
scaffold237|size481080	blastx	protein_match	419779	420453	481	+	.	ID=scaffold237|size481080:hit:22588:3.12.0.3;Name=jgi|Fracy1|233801|fgenesh2_pg.1_%2523_1999;score=481
scaffold237|size481080	blastx	match_part	419779	420453	481	+	.	ID=scaffold237|size481080:hsp:46171:3.12.0.3;Parent=scaffold237|size481080:hit:22588:3.12.0.3;Target=jgi|Fracy1|233801|fgenesh2_pg.1_%252523_1999 1 226 +;Gap=M675
scaffold237|size481080	blastx	protein_match	419779	420453	481	+	.	ID=scaffold237|size481080:hit:22589:3.12.0.3;Name=jgi|Fracy1|233801|fgenesh2_pg.1_%2523_1999;score=481
scaffold237|size481080	blastx	match_part	419779	420453	481	+	.	ID=scaffold237|size481080:hsp:46172:3.12.0.3;Parent=scaffold237|size481080:hit:22589:3.12.0.3;Target=jgi|Fracy1|233801|fgenesh2_pg.1_%252523_1999 1 226 +;Gap=M675
scaffold237|size481080	blastx	protein_match	420178	420627	477	+	.	ID=scaffold237|size481080:hit:22590:3.12.0.3;Name=jgi|Thaoce1|86857|rna27263;score=477
scaffold237|size481080	blastx	match_part	420178	420627	477	+	.	ID=scaffold237|size481080:hsp:46173:3.12.0.3;Parent=scaffold237|size481080:hit:22590:3.12.0.3;Target=jgi|Thaoce1|86857|rna27263 3 141 +;Gap=M450
scaffold237|size481080	blastx	protein_match	418981	419670	120	+	.	ID=scaffold237|size481080:hit:22591:3.12.0.3;Name=jgi|Fracy1|240798|fgenesh2_pg.8_%2523_100;score=120
scaffold237|size481080	blastx	match_part	418981	419157	120	+	.	ID=scaffold237|size481080:hsp:46174:3.12.0.3;Parent=scaffold237|size481080:hit:22591:3.12.0.3;Target=jgi|Fracy1|240798|fgenesh2_pg.8_%252523_100 90 154 +;Gap=M177
scaffold237|size481080	blastx	match_part	419371	419670	205	+	.	ID=scaffold237|size481080:hsp:46175:3.12.0.3;Parent=scaffold237|size481080:hit:22591:3.12.0.3;Target=jgi|Fracy1|240798|fgenesh2_pg.8_%252523_100 156 255 +;Gap=M300
scaffold237|size481080	blastx	protein_match	420319	420594	210	+	.	ID=scaffold237|size481080:hit:22592:3.12.0.3;Name=jgi|Fracy1|247541|fgenesh2_pg.20_%2523_332;score=210
scaffold237|size481080	blastx	match_part	420319	420594	210	+	.	ID=scaffold237|size481080:hsp:46176:3.12.0.3;Parent=scaffold237|size481080:hit:22592:3.12.0.3;Target=jgi|Fracy1|247541|fgenesh2_pg.20_%252523_332 1 93 +;Gap=M276
scaffold237|size481080	blastx	protein_match	419326	420021	698	+	.	ID=scaffold237|size481080:hit:22593:3.12.0.3;Name=jgi|Thaoce1|85958|rna10719;score=698
scaffold237|size481080	blastx	match_part	419326	420021	698	+	.	ID=scaffold237|size481080:hsp:46177:3.12.0.3;Parent=scaffold237|size481080:hit:22593:3.12.0.3;Target=jgi|Thaoce1|85958|rna10719 1 218 +;Gap=M696
scaffold237|size481080	blastx	protein_match	417406	420384	601	+	.	ID=scaffold237|size481080:hit:22594:3.12.0.3;Name=jgi|Fracy1|245987|fgenesh2_pg.16_%2523_354;score=601
scaffold237|size481080	blastx	match_part	417406	418509	601	+	.	ID=scaffold237|size481080:hsp:46178:3.12.0.3;Parent=scaffold237|size481080:hit:22594:3.12.0.3;Target=jgi|Fracy1|245987|fgenesh2_pg.16_%252523_354 4 382 +;Gap=M1104
scaffold237|size481080	blastx	match_part	418930	419493	441	+	.	ID=scaffold237|size481080:hsp:46179:3.12.0.3;Parent=scaffold237|size481080:hit:22594:3.12.0.3;Target=jgi|Fracy1|245987|fgenesh2_pg.16_%252523_354 544 737 +;Gap=M564
scaffold237|size481080	blastx	match_part	419869	420384	338	+	.	ID=scaffold237|size481080:hsp:46180:3.12.0.3;Parent=scaffold237|size481080:hit:22594:3.12.0.3;Target=jgi|Fracy1|245987|fgenesh2_pg.16_%252523_354 742 911 +;Gap=M516
scaffold237|size481080	blastx	protein_match	418027	419409	266	+	.	ID=scaffold237|size481080:hit:22595:3.12.0.3;Name=jgi|Fracy1|237209|fgenesh2_pg.4_%2523_757;score=266
scaffold237|size481080	blastx	match_part	418027	418488	266	+	.	ID=scaffold237|size481080:hsp:46181:3.12.0.3;Parent=scaffold237|size481080:hit:22595:3.12.0.3;Target=jgi|Fracy1|237209|fgenesh2_pg.4_%252523_757 53 206 +;Gap=M462
scaffold237|size481080	blastx	match_part	418930	419409	362	+	.	ID=scaffold237|size481080:hsp:46182:3.12.0.3;Parent=scaffold237|size481080:hit:22595:3.12.0.3;Target=jgi|Fracy1|237209|fgenesh2_pg.4_%252523_757 370 533 +;Gap=M480
scaffold237|size481080	blastx	protein_match	415252	420639	4256	+	.	ID=scaffold237|size481080:hit:22596:3.12.0.3;Name=jgi|Thaoce1|99069|rna12006;score=4256
scaffold237|size481080	blastx	match_part	415252	420639	4256	+	.	ID=scaffold237|size481080:hsp:46183:3.12.0.3;Parent=scaffold237|size481080:hit:22596:3.12.0.3;Target=jgi|Thaoce1|99069|rna12006 57 1927 +;Gap=M5388
scaffold237|size481080	blastx	protein_match	418936	420396	1583	+	.	ID=scaffold237|size481080:hit:22597:3.12.0.3;Name=jgi|Thaoce1|69679|rna27387;score=1583
scaffold237|size481080	blastx	match_part	418936	420396	1583	+	.	ID=scaffold237|size481080:hsp:46184:3.12.0.3;Parent=scaffold237|size481080:hit:22597:3.12.0.3;Target=jgi|Thaoce1|69679|rna27387 8 496 +;Gap=M1461
scaffold237|size481080	blastx	protein_match	417703	418458	557	+	.	ID=scaffold237|size481080:hit:22598:3.12.0.3;Name=jgi|Phatr2|41578|fgenesh1_pg.C_chr_31000082;score=557
scaffold237|size481080	blastx	match_part	417703	418458	557	+	.	ID=scaffold237|size481080:hsp:46185:3.12.0.3;Parent=scaffold237|size481080:hit:22598:3.12.0.3;Target=jgi|Phatr2|41578|fgenesh1_pg.C_chr_31000082 36 286 +;Gap=M756
scaffold237|size481080	blastx	protein_match	419419	419892	314	+	.	ID=scaffold237|size481080:hit:22599:3.12.0.3;Name=jgi|Fracy1|243080|fgenesh2_pg.10_%2523_587;score=314
scaffold237|size481080	blastx	match_part	419419	419892	314	+	.	ID=scaffold237|size481080:hsp:46186:3.12.0.3;Parent=scaffold237|size481080:hit:22599:3.12.0.3;Target=jgi|Fracy1|243080|fgenesh2_pg.10_%252523_587 28 185 +;Gap=M474
scaffold237|size481080	blastx	protein_match	420130	420521	267	+	.	ID=scaffold237|size481080:hit:22600:3.12.0.3;Name=jgi|Thaoce1|94109|rna7532;score=267
scaffold237|size481080	blastx	match_part	420130	420408	267	+	.	ID=scaffold237|size481080:hsp:46187:3.12.0.3;Parent=scaffold237|size481080:hit:22600:3.12.0.3;Target=jgi|Thaoce1|94109|rna7532 1 103 +;Gap=M279
scaffold237|size481080	blastx	match_part	420420	420521	71	+	.	ID=scaffold237|size481080:hsp:46188:3.12.0.3;Parent=scaffold237|size481080:hit:22600:3.12.0.3;Target=jgi|Thaoce1|94109|rna7532 109 142 +;Gap=M102
scaffold237|size481080	blastx	protein_match	420319	420594	210	+	.	ID=scaffold237|size481080:hit:22601:3.12.0.3;Name=jgi|Fracy1|247541|fgenesh2_pg.20_%2523_332;score=210
scaffold237|size481080	blastx	match_part	420319	420594	210	+	.	ID=scaffold237|size481080:hsp:46189:3.12.0.3;Parent=scaffold237|size481080:hit:22601:3.12.0.3;Target=jgi|Fracy1|247541|fgenesh2_pg.20_%252523_332 1 93 +;Gap=M276
scaffold237|size481080	blastx	protein_match	420529	420639	170	+	.	ID=scaffold237|size481080:hit:22602:3.12.0.3;Name=jgi|Thaoce1|75329|rna23269;score=170
scaffold237|size481080	blastx	match_part	420529	420639	170	+	.	ID=scaffold237|size481080:hsp:46190:3.12.0.3;Parent=scaffold237|size481080:hit:22602:3.12.0.3;Target=jgi|Thaoce1|75329|rna23269 1 37 +;Gap=M111
scaffold237|size481080	blastx	protein_match	419563	419724	167	+	.	ID=scaffold237|size481080:hit:22603:3.12.0.3;Name=jgi|Fracy1|238559|fgenesh2_pg.5_%2523_1063;score=167
scaffold237|size481080	blastx	match_part	419563	419724	167	+	.	ID=scaffold237|size481080:hsp:46191:3.12.0.3;Parent=scaffold237|size481080:hit:22603:3.12.0.3;Target=jgi|Fracy1|238559|fgenesh2_pg.5_%252523_1063 55 108 +;Gap=M162
scaffold237|size481080	blastx	protein_match	416518	420474	3699	+	.	ID=scaffold237|size481080:hit:22604:3.12.0.3;Name=jgi|Thaoce1|80270|rna4352;score=3699
scaffold237|size481080	blastx	match_part	416518	420474	3699	+	.	ID=scaffold237|size481080:hsp:46192:3.12.0.3;Parent=scaffold237|size481080:hit:22604:3.12.0.3;Target=jgi|Thaoce1|80270|rna4352 350 1772 +;Gap=M3957
scaffold237|size481080	blastx	protein_match	418027	419409	266	+	.	ID=scaffold237|size481080:hit:22605:3.12.0.3;Name=jgi|Fracy1|237209|fgenesh2_pg.4_%2523_757;score=266
scaffold237|size481080	blastx	match_part	418027	418488	266	+	.	ID=scaffold237|size481080:hsp:46193:3.12.0.3;Parent=scaffold237|size481080:hit:22605:3.12.0.3;Target=jgi|Fracy1|237209|fgenesh2_pg.4_%252523_757 53 206 +;Gap=M462
scaffold237|size481080	blastx	match_part	418930	419409	362	+	.	ID=scaffold237|size481080:hsp:46194:3.12.0.3;Parent=scaffold237|size481080:hit:22605:3.12.0.3;Target=jgi|Fracy1|237209|fgenesh2_pg.4_%252523_757 370 533 +;Gap=M480
scaffold237|size481080	blastx	protein_match	419263	419655	525	+	.	ID=scaffold237|size481080:hit:22606:3.12.0.3;Name=jgi|Thaoce1|78350|rna28436;score=525
scaffold237|size481080	blastx	match_part	419263	419655	525	+	.	ID=scaffold237|size481080:hsp:46195:3.12.0.3;Parent=scaffold237|size481080:hit:22606:3.12.0.3;Target=jgi|Thaoce1|78350|rna28436 1 131 +;Gap=M393
scaffold237|size481080	blastx	protein_match	419032	419346	316	+	.	ID=scaffold237|size481080:hit:22607:3.12.0.3;Name=jgi|Thaoce1|94110|rna7533;score=316
scaffold237|size481080	blastx	match_part	419032	419346	316	+	.	ID=scaffold237|size481080:hsp:46196:3.12.0.3;Parent=scaffold237|size481080:hit:22607:3.12.0.3;Target=jgi|Thaoce1|94110|rna7533 93 197 +;Gap=M315
scaffold237|size481080	blastx	protein_match	420355	420612	332	+	.	ID=scaffold237|size481080:hit:22608:3.12.0.3;Name=jgi|Thaoce1|80730|rna14441;score=332
scaffold237|size481080	blastx	match_part	420355	420612	332	+	.	ID=scaffold237|size481080:hsp:46197:3.12.0.3;Parent=scaffold237|size481080:hit:22608:3.12.0.3;Target=jgi|Thaoce1|80730|rna14441 18 103 +;Gap=M258
scaffold237|size481080	blastx	protein_match	418042	418446	256	+	.	ID=scaffold237|size481080:hit:22609:3.12.0.3;Name=jgi|Fracy1|194739|e_gw1.22.102.1;score=256
scaffold237|size481080	blastx	match_part	418042	418446	256	+	.	ID=scaffold237|size481080:hsp:46198:3.12.0.3;Parent=scaffold237|size481080:hit:22609:3.12.0.3;Target=jgi|Fracy1|194739|e_gw1.22.102.1 2 136 +;Gap=M405
scaffold237|size481080	blastx	protein_match	417826	418234	177	+	.	ID=scaffold237|size481080:hit:22610:3.12.0.3;Name=jgi|Thaoce1|88830|rna22127;score=177
scaffold237|size481080	blastx	match_part	417826	417993	177	+	.	ID=scaffold237|size481080:hsp:46199:3.12.0.3;Parent=scaffold237|size481080:hit:22610:3.12.0.3;Target=jgi|Thaoce1|88830|rna22127 1 56 +;Gap=M168
scaffold237|size481080	blastx	match_part	418013	418234	105	+	.	ID=scaffold237|size481080:hsp:46200:3.12.0.3;Parent=scaffold237|size481080:hit:22610:3.12.0.3;Target=jgi|Thaoce1|88830|rna22127 54 127 +;Gap=M222
scaffold237|size481080	blastx	protein_match	419563	419724	167	+	.	ID=scaffold237|size481080:hit:22611:3.12.0.3;Name=jgi|Fracy1|238559|fgenesh2_pg.5_%2523_1063;score=167
scaffold237|size481080	blastx	match_part	419563	419724	167	+	.	ID=scaffold237|size481080:hsp:46201:3.12.0.3;Parent=scaffold237|size481080:hit:22611:3.12.0.3;Target=jgi|Fracy1|238559|fgenesh2_pg.5_%252523_1063 55 108 +;Gap=M162
scaffold237|size481080	blastx	protein_match	416668	420657	4067	+	.	ID=scaffold237|size481080:hit:22612:3.12.0.3;Name=jgi|Thaoce1|69461|rna4441;score=4067
scaffold237|size481080	blastx	match_part	416668	420657	4067	+	.	ID=scaffold237|size481080:hsp:46202:3.12.0.3;Parent=scaffold237|size481080:hit:22612:3.12.0.3;Target=jgi|Thaoce1|69461|rna4441 184 1611 +;Gap=M3990
scaffold237|size481080	blastx	protein_match	416950	420633	2998	+	.	ID=scaffold237|size481080:hit:22613:3.12.0.3;Name=jgi|Thaoce1|84411|rna24349;score=2998
scaffold237|size481080	blastx	match_part	416950	420633	2998	+	.	ID=scaffold237|size481080:hsp:46203:3.12.0.3;Parent=scaffold237|size481080:hit:22613:3.12.0.3;Target=jgi|Thaoce1|84411|rna24349 129 1452 +;Gap=M3684
scaffold237|size481080	blastx	protein_match	417424	419937	1877	+	.	ID=scaffold237|size481080:hit:22614:3.12.0.3;Name=jgi|Thaoce1|97451|rna5617;score=1877
scaffold237|size481080	blastx	match_part	417424	419937	1877	+	.	ID=scaffold237|size481080:hsp:46204:3.12.0.3;Parent=scaffold237|size481080:hit:22614:3.12.0.3;Target=jgi|Thaoce1|97451|rna5617 171 999 +;Gap=M2514
scaffold237|size481080	blastx	protein_match	416731	418209	1582	+	.	ID=scaffold237|size481080:hit:22615:3.12.0.3;Name=jgi|Thaps3|11725|fgenesh1_pg.C_chr_22000070;score=1582
scaffold237|size481080	blastx	match_part	416731	418209	1582	+	.	ID=scaffold237|size481080:hsp:46205:3.12.0.3;Parent=scaffold237|size481080:hit:22615:3.12.0.3;Target=jgi|Thaps3|11725|fgenesh1_pg.C_chr_22000070 305 795 +;Gap=M1479
scaffold237|size481080	blastx	protein_match	419389	420639	1405	+	.	ID=scaffold237|size481080:hit:22616:3.12.0.3;Name=jgi|Thaoce1|85351|rna15333;score=1405
scaffold237|size481080	blastx	match_part	419389	420639	1405	+	.	ID=scaffold237|size481080:hsp:46206:3.12.0.3;Parent=scaffold237|size481080:hit:22616:3.12.0.3;Target=jgi|Thaoce1|85351|rna15333 1 417 +;Gap=M1251
scaffold237|size481080	blastx	protein_match	417406	420384	601	+	.	ID=scaffold237|size481080:hit:22617:3.12.0.3;Name=jgi|Fracy1|245987|fgenesh2_pg.16_%2523_354;score=601
scaffold237|size481080	blastx	match_part	417406	418509	601	+	.	ID=scaffold237|size481080:hsp:46207:3.12.0.3;Parent=scaffold237|size481080:hit:22617:3.12.0.3;Target=jgi|Fracy1|245987|fgenesh2_pg.16_%252523_354 4 382 +;Gap=M1104
scaffold237|size481080	blastx	match_part	418930	419493	441	+	.	ID=scaffold237|size481080:hsp:46208:3.12.0.3;Parent=scaffold237|size481080:hit:22617:3.12.0.3;Target=jgi|Fracy1|245987|fgenesh2_pg.16_%252523_354 544 737 +;Gap=M564
scaffold237|size481080	blastx	match_part	419869	420384	338	+	.	ID=scaffold237|size481080:hsp:46209:3.12.0.3;Parent=scaffold237|size481080:hit:22617:3.12.0.3;Target=jgi|Fracy1|245987|fgenesh2_pg.16_%252523_354 742 911 +;Gap=M516
scaffold237|size481080	blastx	protein_match	418027	419409	266	+	.	ID=scaffold237|size481080:hit:22618:3.12.0.3;Name=jgi|Fracy1|237209|fgenesh2_pg.4_%2523_757;score=266
scaffold237|size481080	blastx	match_part	418027	418488	266	+	.	ID=scaffold237|size481080:hsp:46210:3.12.0.3;Parent=scaffold237|size481080:hit:22618:3.12.0.3;Target=jgi|Fracy1|237209|fgenesh2_pg.4_%252523_757 53 206 +;Gap=M462
scaffold237|size481080	blastx	match_part	418930	419409	362	+	.	ID=scaffold237|size481080:hsp:46211:3.12.0.3;Parent=scaffold237|size481080:hit:22618:3.12.0.3;Target=jgi|Fracy1|237209|fgenesh2_pg.4_%252523_757 370 533 +;Gap=M480
scaffold237|size481080	blastx	protein_match	419779	420453	481	+	.	ID=scaffold237|size481080:hit:22619:3.12.0.3;Name=jgi|Fracy1|233801|fgenesh2_pg.1_%2523_1999;score=481
scaffold237|size481080	blastx	match_part	419779	420453	481	+	.	ID=scaffold237|size481080:hsp:46212:3.12.0.3;Parent=scaffold237|size481080:hit:22619:3.12.0.3;Target=jgi|Fracy1|233801|fgenesh2_pg.1_%252523_1999 1 226 +;Gap=M675
scaffold237|size481080	blastx	protein_match	420412	420627	260	+	.	ID=scaffold237|size481080:hit:22620:3.12.0.3;Name=jgi|Thaoce1|83591|rna4947;score=260
scaffold237|size481080	blastx	match_part	420412	420627	260	+	.	ID=scaffold237|size481080:hsp:46213:3.12.0.3;Parent=scaffold237|size481080:hit:22620:3.12.0.3;Target=jgi|Thaoce1|83591|rna4947 3 74 +;Gap=M216
scaffold237|size481080	blastx	protein_match	416980	420633	4137	+	.	ID=scaffold237|size481080:hit:22621:3.12.0.3;Name=jgi|Thaoce1|94322|rna7781;score=4137
scaffold237|size481080	blastx	match_part	416980	420633	4137	+	.	ID=scaffold237|size481080:hsp:46214:3.12.0.3;Parent=scaffold237|size481080:hit:22621:3.12.0.3;Target=jgi|Thaoce1|94322|rna7781 693 1949 +;Gap=M3654
scaffold237|size481080	blastx	protein_match	416731	419139	2342	+	.	ID=scaffold237|size481080:hit:22622:3.12.0.3;Name=jgi|Thaps3|3030|fgenesh1_pg.C_chr_2000985;score=2342
scaffold237|size481080	blastx	match_part	416731	419139	2342	+	.	ID=scaffold237|size481080:hsp:46215:3.12.0.3;Parent=scaffold237|size481080:hit:22622:3.12.0.3;Target=jgi|Thaps3|3030|fgenesh1_pg.C_chr_2000985 305 1128 +;Gap=M2409
scaffold237|size481080	blastx	protein_match	416920	420612	1218	+	.	ID=scaffold237|size481080:hit:22623:3.12.0.3;Name=jgi|Thaoce1|82312|rna5511;score=1218
scaffold237|size481080	blastx	match_part	416920	418536	1218	+	.	ID=scaffold237|size481080:hsp:46216:3.12.0.3;Parent=scaffold237|size481080:hit:22623:3.12.0.3;Target=jgi|Thaoce1|82312|rna5511 476 1039 +;Gap=M1617
scaffold237|size481080	blastx	match_part	418936	420612	1861	+	.	ID=scaffold237|size481080:hsp:46217:3.12.0.3;Parent=scaffold237|size481080:hit:22623:3.12.0.3;Target=jgi|Thaoce1|82312|rna5511 1213 1773 +;Gap=M1677
scaffold237|size481080	blastx	protein_match	416989	418872	1220	+	.	ID=scaffold237|size481080:hit:22624:3.12.0.3;Name=jgi|Thaps3|9154|fgenesh1_pg.C_chr_12000235;score=1220
scaffold237|size481080	blastx	match_part	416989	418872	1220	+	.	ID=scaffold237|size481080:hsp:46218:3.12.0.3;Parent=scaffold237|size481080:hit:22624:3.12.0.3;Target=jgi|Thaps3|9154|fgenesh1_pg.C_chr_12000235 455 1094 +;Gap=M1884
scaffold237|size481080	blastx	protein_match	418786	419850	1014	+	.	ID=scaffold237|size481080:hit:22625:3.12.0.3;Name=jgi|Thaoce1|74192|rna7898;score=1014
scaffold237|size481080	blastx	match_part	418786	419850	1014	+	.	ID=scaffold237|size481080:hsp:46219:3.12.0.3;Parent=scaffold237|size481080:hit:22625:3.12.0.3;Target=jgi|Thaoce1|74192|rna7898 9 362 +;Gap=M1065
scaffold237|size481080	blastx	protein_match	419782	420606	621	+	.	ID=scaffold237|size481080:hit:22626:3.12.0.3;Name=jgi|Thaoce1|103294|rna26631;score=621
scaffold237|size481080	blastx	match_part	419782	420606	621	+	.	ID=scaffold237|size481080:hsp:46220:3.12.0.3;Parent=scaffold237|size481080:hit:22626:3.12.0.3;Target=jgi|Thaoce1|103294|rna26631 1 278 +;Gap=M825
scaffold237|size481080	blastx	protein_match	419116	419766	523	+	.	ID=scaffold237|size481080:hit:22627:3.12.0.3;Name=jgi|Thaoce1|81732|rna24766;score=523
scaffold237|size481080	blastx	match_part	419116	419766	523	+	.	ID=scaffold237|size481080:hsp:46221:3.12.0.3;Parent=scaffold237|size481080:hit:22627:3.12.0.3;Target=jgi|Thaoce1|81732|rna24766 41 234 +;Gap=M651
scaffold237|size481080	blastx	protein_match	420130	420381	337	+	.	ID=scaffold237|size481080:hit:22628:3.12.0.3;Name=jgi|Thaoce1|77882|rna23268;score=337
scaffold237|size481080	blastx	match_part	420130	420381	337	+	.	ID=scaffold237|size481080:hsp:46222:3.12.0.3;Parent=scaffold237|size481080:hit:22628:3.12.0.3;Target=jgi|Thaoce1|77882|rna23268 1 84 +;Gap=M252
scaffold237|size481080	blastx	protein_match	420364	420627	267	+	.	ID=scaffold237|size481080:hit:22629:3.12.0.3;Name=jgi|Thaoce1|73762|rna25162;score=267
scaffold237|size481080	blastx	match_part	420364	420627	267	+	.	ID=scaffold237|size481080:hsp:46223:3.12.0.3;Parent=scaffold237|size481080:hit:22629:3.12.0.3;Target=jgi|Thaoce1|73762|rna25162 1 90 +;Gap=M264
scaffold237|size481080	blastx	protein_match	420253	420495	258	+	.	ID=scaffold237|size481080:hit:22630:3.12.0.3;Name=jgi|Thaoce1|79852|rna18616;score=258
scaffold237|size481080	blastx	match_part	420253	420495	258	+	.	ID=scaffold237|size481080:hsp:46224:3.12.0.3;Parent=scaffold237|size481080:hit:22630:3.12.0.3;Target=jgi|Thaoce1|79852|rna18616 43 123 +;Gap=M243
scaffold237|size481080	blastx	protein_match	455843	456260	83	+	.	ID=scaffold237|size481080:hit:22631:3.12.0.3;Name=jgi|Thaoce1|74193|rna7899;score=83
scaffold237|size481080	blastx	match_part	455843	455896	83	+	.	ID=scaffold237|size481080:hsp:46225:3.12.0.3;Parent=scaffold237|size481080:hit:22631:3.12.0.3;Target=jgi|Thaoce1|74193|rna7899 1 18 +;Gap=M54
scaffold237|size481080	blastx	match_part	455883	456260	243	+	.	ID=scaffold237|size481080:hsp:46226:3.12.0.3;Parent=scaffold237|size481080:hit:22631:3.12.0.3;Target=jgi|Thaoce1|74193|rna7899 18 140 +;Gap=M378
scaffold237|size481080	blastx	protein_match	453053	456311	2072	+	.	ID=scaffold237|size481080:hit:22632:3.12.0.3;Name=jgi|Thaoce1|77924|rna15843;score=2072
scaffold237|size481080	blastx	match_part	453053	455896	2072	+	.	ID=scaffold237|size481080:hsp:46227:3.12.0.3;Parent=scaffold237|size481080:hit:22632:3.12.0.3;Target=jgi|Thaoce1|77924|rna15843 356 1352 +;Gap=M2844
scaffold237|size481080	blastx	match_part	455883	456311	479	+	.	ID=scaffold237|size481080:hsp:46228:3.12.0.3;Parent=scaffold237|size481080:hit:22632:3.12.0.3;Target=jgi|Thaoce1|77924|rna15843 1352 1494 +;Gap=M429
scaffold237|size481080	blastx	protein_match	455883	456188	287	+	.	ID=scaffold237|size481080:hit:22633:3.12.0.3;Name=jgi|Thaoce1|91494|rna15024;score=287
scaffold237|size481080	blastx	match_part	455883	456188	287	+	.	ID=scaffold237|size481080:hsp:46229:3.12.0.3;Parent=scaffold237|size481080:hit:22633:3.12.0.3;Target=jgi|Thaoce1|91494|rna15024 43 138 +;Gap=M306
scaffold237|size481080	blastx	protein_match	455552	455785	139	+	.	ID=scaffold237|size481080:hit:22634:3.12.0.3;Name=jgi|Thaoce1|91104|rna22516;score=139
scaffold237|size481080	blastx	match_part	455552	455785	139	+	.	ID=scaffold237|size481080:hsp:46230:3.12.0.3;Parent=scaffold237|size481080:hit:22634:3.12.0.3;Target=jgi|Thaoce1|91104|rna22516 2 77 +;Gap=M234
scaffold237|size481080	blastx	protein_match	453191	456308	485	+	.	ID=scaffold237|size481080:hit:22635:3.12.0.3;Name=jgi|Thaoce1|87235|rna14381;score=485
scaffold237|size481080	blastx	match_part	453191	454264	485	+	.	ID=scaffold237|size481080:hsp:46231:3.12.0.3;Parent=scaffold237|size481080:hit:22635:3.12.0.3;Target=jgi|Thaoce1|87235|rna14381 483 859 +;Gap=M1074
scaffold237|size481080	blastx	match_part	454682	455896	969	+	.	ID=scaffold237|size481080:hsp:46232:3.12.0.3;Parent=scaffold237|size481080:hit:22635:3.12.0.3;Target=jgi|Thaoce1|87235|rna14381 1189 1593 +;Gap=M1215
scaffold237|size481080	blastx	match_part	455883	456308	285	+	.	ID=scaffold237|size481080:hsp:46233:3.12.0.3;Parent=scaffold237|size481080:hit:22635:3.12.0.3;Target=jgi|Thaoce1|87235|rna14381 1593 1737 +;Gap=M426
scaffold237|size481080	blastx	protein_match	455020	455842	84	+	.	ID=scaffold237|size481080:hit:22636:3.12.0.3;Name=jgi|Thaoce1|100347|rna3929;score=84
scaffold237|size481080	blastx	match_part	455020	455148	84	+	.	ID=scaffold237|size481080:hsp:46234:3.12.0.3;Parent=scaffold237|size481080:hit:22636:3.12.0.3;Target=jgi|Thaoce1|100347|rna3929 5 47 +;Gap=M129
scaffold237|size481080	blastx	match_part	455162	455842	482	+	.	ID=scaffold237|size481080:hsp:46235:3.12.0.3;Parent=scaffold237|size481080:hit:22636:3.12.0.3;Target=jgi|Thaoce1|100347|rna3929 52 258 +;Gap=M681
scaffold237|size481080	blastx	protein_match	456132	456311	204	+	.	ID=scaffold237|size481080:hit:22637:3.12.0.3;Name=jgi|Thaoce1|77625|rna18793;score=204
scaffold237|size481080	blastx	match_part	456132	456311	204	+	.	ID=scaffold237|size481080:hsp:46236:3.12.0.3;Parent=scaffold237|size481080:hit:22637:3.12.0.3;Target=jgi|Thaoce1|77625|rna18793 8 67 +;Gap=M180
scaffold237|size481080	blastx	protein_match	455624	455773	152	+	.	ID=scaffold237|size481080:hit:22638:3.12.0.3;Name=jgi|Thaoce1|83515|rna23431;score=152
scaffold237|size481080	blastx	match_part	455624	455773	152	+	.	ID=scaffold237|size481080:hsp:46237:3.12.0.3;Parent=scaffold237|size481080:hit:22638:3.12.0.3;Target=jgi|Thaoce1|83515|rna23431 14 63 +;Gap=M150
scaffold237|size481080	blastx	protein_match	454652	456335	1068	+	.	ID=scaffold237|size481080:hit:22639:3.12.0.3;Name=jgi|Thaoce1|79866|rna9285;score=1068
scaffold237|size481080	blastx	match_part	454652	455896	1068	+	.	ID=scaffold237|size481080:hsp:46238:3.12.0.3;Parent=scaffold237|size481080:hit:22639:3.12.0.3;Target=jgi|Thaoce1|79866|rna9285 107 508 +;Gap=M1245
scaffold237|size481080	blastx	match_part	455883	456335	497	+	.	ID=scaffold237|size481080:hsp:46239:3.12.0.3;Parent=scaffold237|size481080:hit:22639:3.12.0.3;Target=jgi|Thaoce1|79866|rna9285 508 658 +;Gap=M453
scaffold237|size481080	blastx	protein_match	455600	456311	235	+	.	ID=scaffold237|size481080:hit:22640:3.12.0.3;Name=jgi|Thaoce1|94946|rna12941;score=235
scaffold237|size481080	blastx	match_part	455600	455893	235	+	.	ID=scaffold237|size481080:hsp:46240:3.12.0.3;Parent=scaffold237|size481080:hit:22640:3.12.0.3;Target=jgi|Thaoce1|94946|rna12941 48 145 +;Gap=M294
scaffold237|size481080	blastx	match_part	455889	456311	436	+	.	ID=scaffold237|size481080:hsp:46241:3.12.0.3;Parent=scaffold237|size481080:hit:22640:3.12.0.3;Target=jgi|Thaoce1|94946|rna12941 148 288 +;Gap=M423
scaffold237|size481080	blastx	protein_match	456021	456323	215	+	.	ID=scaffold237|size481080:hit:22641:3.12.0.3;Name=jgi|Fracy1|247541|fgenesh2_pg.20_%2523_332;score=215
scaffold237|size481080	blastx	match_part	456021	456323	215	+	.	ID=scaffold237|size481080:hsp:46242:3.12.0.3;Parent=scaffold237|size481080:hit:22641:3.12.0.3;Target=jgi|Fracy1|247541|fgenesh2_pg.20_%252523_332 1 102 +;Gap=M303
scaffold237|size481080	blastx	protein_match	455997	456194	205	+	.	ID=scaffold237|size481080:hit:22642:3.12.0.3;Name=jgi|Thaoce1|100348|rna3930;score=205
scaffold237|size481080	blastx	match_part	455997	456194	205	+	.	ID=scaffold237|size481080:hsp:46243:3.12.0.3;Parent=scaffold237|size481080:hit:22642:3.12.0.3;Target=jgi|Thaoce1|100348|rna3930 8 73 +;Gap=M198
scaffold237|size481080	blastx	protein_match	455492	456155	290	+	.	ID=scaffold237|size481080:hit:22643:3.12.0.3;Name=jgi|Fracy1|233801|fgenesh2_pg.1_%2523_1999;score=290
scaffold237|size481080	blastx	match_part	455492	455896	290	+	.	ID=scaffold237|size481080:hsp:46244:3.12.0.3;Parent=scaffold237|size481080:hit:22643:3.12.0.3;Target=jgi|Fracy1|233801|fgenesh2_pg.1_%252523_1999 1 135 +;Gap=M405
scaffold237|size481080	blastx	match_part	455940	456155	217	+	.	ID=scaffold237|size481080:hsp:46245:3.12.0.3;Parent=scaffold237|size481080:hit:22643:3.12.0.3;Target=jgi|Fracy1|233801|fgenesh2_pg.1_%252523_1999 155 226 +;Gap=M216
scaffold237|size481080	blastx	protein_match	455492	456155	290	+	.	ID=scaffold237|size481080:hit:22644:3.12.0.3;Name=jgi|Fracy1|233801|fgenesh2_pg.1_%2523_1999;score=290
scaffold237|size481080	blastx	match_part	455492	455896	290	+	.	ID=scaffold237|size481080:hsp:46246:3.12.0.3;Parent=scaffold237|size481080:hit:22644:3.12.0.3;Target=jgi|Fracy1|233801|fgenesh2_pg.1_%252523_1999 1 135 +;Gap=M405
scaffold237|size481080	blastx	match_part	455940	456155	217	+	.	ID=scaffold237|size481080:hsp:46247:3.12.0.3;Parent=scaffold237|size481080:hit:22644:3.12.0.3;Target=jgi|Fracy1|233801|fgenesh2_pg.1_%252523_1999 155 226 +;Gap=M216
scaffold237|size481080	blastx	protein_match	455883	456326	379	+	.	ID=scaffold237|size481080:hit:22645:3.12.0.3;Name=jgi|Thaoce1|86857|rna27263;score=379
scaffold237|size481080	blastx	match_part	455883	456326	379	+	.	ID=scaffold237|size481080:hsp:46248:3.12.0.3;Parent=scaffold237|size481080:hit:22645:3.12.0.3;Target=jgi|Thaoce1|86857|rna27263 4 140 +;Gap=M444
scaffold237|size481080	blastx	protein_match	456021	456323	215	+	.	ID=scaffold237|size481080:hit:22646:3.12.0.3;Name=jgi|Fracy1|247541|fgenesh2_pg.20_%2523_332;score=215
scaffold237|size481080	blastx	match_part	456021	456323	215	+	.	ID=scaffold237|size481080:hsp:46249:3.12.0.3;Parent=scaffold237|size481080:hit:22646:3.12.0.3;Target=jgi|Fracy1|247541|fgenesh2_pg.20_%252523_332 1 102 +;Gap=M303
scaffold237|size481080	blastx	protein_match	455039	455734	564	+	.	ID=scaffold237|size481080:hit:22647:3.12.0.3;Name=jgi|Thaoce1|85958|rna10719;score=564
scaffold237|size481080	blastx	match_part	455039	455734	564	+	.	ID=scaffold237|size481080:hsp:46250:3.12.0.3;Parent=scaffold237|size481080:hit:22647:3.12.0.3;Target=jgi|Thaoce1|85958|rna10719 1 218 +;Gap=M696
scaffold237|size481080	blastx	protein_match	453128	456311	2001	+	.	ID=scaffold237|size481080:hit:22648:3.12.0.3;Name=jgi|Thaoce1|99069|rna12006;score=2001
scaffold237|size481080	blastx	match_part	453128	455896	2001	+	.	ID=scaffold237|size481080:hsp:46251:3.12.0.3;Parent=scaffold237|size481080:hit:22648:3.12.0.3;Target=jgi|Thaoce1|99069|rna12006 822 1775 +;Gap=M2769
scaffold237|size481080	blastx	match_part	455883	456311	500	+	.	ID=scaffold237|size481080:hsp:46252:3.12.0.3;Parent=scaffold237|size481080:hit:22648:3.12.0.3;Target=jgi|Thaoce1|99069|rna12006 1775 1917 +;Gap=M429
scaffold237|size481080	blastx	protein_match	454652	456098	1178	+	.	ID=scaffold237|size481080:hit:22649:3.12.0.3;Name=jgi|Thaoce1|69679|rna27387;score=1178
scaffold237|size481080	blastx	match_part	454652	455896	1178	+	.	ID=scaffold237|size481080:hsp:46253:3.12.0.3;Parent=scaffold237|size481080:hit:22649:3.12.0.3;Target=jgi|Thaoce1|69679|rna27387 9 425 +;Gap=M1245
scaffold237|size481080	blastx	match_part	455883	456098	221	+	.	ID=scaffold237|size481080:hsp:46254:3.12.0.3;Parent=scaffold237|size481080:hit:22649:3.12.0.3;Target=jgi|Thaoce1|69679|rna27387 425 496 +;Gap=M216
scaffold237|size481080	blastx	protein_match	455883	456113	210	+	.	ID=scaffold237|size481080:hit:22650:3.12.0.3;Name=jgi|Thaoce1|94109|rna7532;score=210
scaffold237|size481080	blastx	match_part	455883	456113	210	+	.	ID=scaffold237|size481080:hsp:46255:3.12.0.3;Parent=scaffold237|size481080:hit:22650:3.12.0.3;Target=jgi|Thaoce1|94109|rna7532 18 104 +;Gap=M231
scaffold237|size481080	blastx	protein_match	456021	456323	215	+	.	ID=scaffold237|size481080:hit:22651:3.12.0.3;Name=jgi|Fracy1|247541|fgenesh2_pg.20_%2523_332;score=215
scaffold237|size481080	blastx	match_part	456021	456323	215	+	.	ID=scaffold237|size481080:hsp:46256:3.12.0.3;Parent=scaffold237|size481080:hit:22651:3.12.0.3;Target=jgi|Fracy1|247541|fgenesh2_pg.20_%252523_332 1 102 +;Gap=M303
scaffold237|size481080	blastx	protein_match	453053	456179	1900	+	.	ID=scaffold237|size481080:hit:22652:3.12.0.3;Name=jgi|Thaoce1|80270|rna4352;score=1900
scaffold237|size481080	blastx	match_part	453053	455896	1900	+	.	ID=scaffold237|size481080:hsp:46257:3.12.0.3;Parent=scaffold237|size481080:hit:22652:3.12.0.3;Target=jgi|Thaoce1|80270|rna4352 660 1675 +;Gap=M2844
scaffold237|size481080	blastx	match_part	455883	456179	325	+	.	ID=scaffold237|size481080:hsp:46258:3.12.0.3;Parent=scaffold237|size481080:hit:22652:3.12.0.3;Target=jgi|Thaoce1|80270|rna4352 1675 1773 +;Gap=M297
scaffold237|size481080	blastx	protein_match	453152	455071	662	+	.	ID=scaffold237|size481080:hit:22653:3.12.0.3;Name=jgi|Thaoce1|85350|rna15332;score=662
scaffold237|size481080	blastx	match_part	453152	454279	662	+	.	ID=scaffold237|size481080:hsp:46259:3.12.0.3;Parent=scaffold237|size481080:hit:22653:3.12.0.3;Target=jgi|Thaoce1|85350|rna15332 218 576 +;Gap=M1128
scaffold237|size481080	blastx	match_part	454703	455071	323	+	.	ID=scaffold237|size481080:hsp:46260:3.12.0.3;Parent=scaffold237|size481080:hit:22653:3.12.0.3;Target=jgi|Thaoce1|85350|rna15332 781 905 +;Gap=M369
scaffold237|size481080	blastx	protein_match	454976	455368	443	+	.	ID=scaffold237|size481080:hit:22654:3.12.0.3;Name=jgi|Thaoce1|78350|rna28436;score=443
scaffold237|size481080	blastx	match_part	454976	455368	443	+	.	ID=scaffold237|size481080:hsp:46261:3.12.0.3;Parent=scaffold237|size481080:hit:22654:3.12.0.3;Target=jgi|Thaoce1|78350|rna28436 1 131 +;Gap=M393
scaffold237|size481080	blastx	protein_match	453617	455059	121	+	.	ID=scaffold237|size481080:hit:22655:3.12.0.3;Name=jgi|Thaoce1|94110|rna7533;score=121
scaffold237|size481080	blastx	match_part	453617	453808	121	+	.	ID=scaffold237|size481080:hsp:46262:3.12.0.3;Parent=scaffold237|size481080:hit:22655:3.12.0.3;Target=jgi|Thaoce1|94110|rna7533 1 63 +;Gap=M192
scaffold237|size481080	blastx	match_part	454736	455059	352	+	.	ID=scaffold237|size481080:hsp:46263:3.12.0.3;Parent=scaffold237|size481080:hit:22655:3.12.0.3;Target=jgi|Thaoce1|94110|rna7533 90 197 +;Gap=M324
scaffold237|size481080	blastx	protein_match	456057	456311	303	+	.	ID=scaffold237|size481080:hit:22656:3.12.0.3;Name=jgi|Thaoce1|80730|rna14441;score=303
scaffold237|size481080	blastx	match_part	456057	456311	303	+	.	ID=scaffold237|size481080:hsp:46264:3.12.0.3;Parent=scaffold237|size481080:hit:22656:3.12.0.3;Target=jgi|Thaoce1|80730|rna14441 18 102 +;Gap=M255
scaffold237|size481080	blastx	protein_match	453128	456311	1954	+	.	ID=scaffold237|size481080:hit:22657:3.12.0.3;Name=jgi|Thaoce1|69461|rna4441;score=1954
scaffold237|size481080	blastx	match_part	453128	455896	1954	+	.	ID=scaffold237|size481080:hsp:46265:3.12.0.3;Parent=scaffold237|size481080:hit:22657:3.12.0.3;Target=jgi|Thaoce1|69461|rna4441 465 1453 +;Gap=M2769
scaffold237|size481080	blastx	match_part	455883	456311	452	+	.	ID=scaffold237|size481080:hsp:46266:3.12.0.3;Parent=scaffold237|size481080:hit:22657:3.12.0.3;Target=jgi|Thaoce1|69461|rna4441 1453 1595 +;Gap=M429
scaffold237|size481080	blastx	protein_match	453119	456338	1846	+	.	ID=scaffold237|size481080:hit:22658:3.12.0.3;Name=jgi|Thaoce1|84411|rna24349;score=1846
scaffold237|size481080	blastx	match_part	453119	455896	1846	+	.	ID=scaffold237|size481080:hsp:46267:3.12.0.3;Parent=scaffold237|size481080:hit:22658:3.12.0.3;Target=jgi|Thaoce1|84411|rna24349 306 1302 +;Gap=M2778
scaffold237|size481080	blastx	match_part	455883	456338	457	+	.	ID=scaffold237|size481080:hsp:46268:3.12.0.3;Parent=scaffold237|size481080:hit:22658:3.12.0.3;Target=jgi|Thaoce1|84411|rna24349 1302 1453 +;Gap=M456
scaffold237|size481080	blastx	protein_match	452643	455647	184	+	.	ID=scaffold237|size481080:hit:22659:3.12.0.3;Name=jgi|Thaoce1|97451|rna5617;score=184
scaffold237|size481080	blastx	match_part	452643	452999	184	+	.	ID=scaffold237|size481080:hsp:46269:3.12.0.3;Parent=scaffold237|size481080:hit:22659:3.12.0.3;Target=jgi|Thaoce1|97451|rna5617 40 143 +;Gap=M357
scaffold237|size481080	blastx	match_part	453137	455647	2009	+	.	ID=scaffold237|size481080:hsp:46270:3.12.0.3;Parent=scaffold237|size481080:hit:22659:3.12.0.3;Target=jgi|Thaoce1|97451|rna5617 165 998 +;Gap=M2511
scaffold237|size481080	blastx	protein_match	455102	456347	649	+	.	ID=scaffold237|size481080:hit:22660:3.12.0.3;Name=jgi|Thaoce1|85351|rna15333;score=649
scaffold237|size481080	blastx	match_part	455102	455896	649	+	.	ID=scaffold237|size481080:hsp:46271:3.12.0.3;Parent=scaffold237|size481080:hit:22660:3.12.0.3;Target=jgi|Thaoce1|85351|rna15333 1 265 +;Gap=M795
scaffold237|size481080	blastx	match_part	455883	456347	475	+	.	ID=scaffold237|size481080:hsp:46272:3.12.0.3;Parent=scaffold237|size481080:hit:22660:3.12.0.3;Target=jgi|Thaoce1|85351|rna15333 265 419 +;Gap=M465
scaffold237|size481080	blastx	protein_match	455492	456155	290	+	.	ID=scaffold237|size481080:hit:22661:3.12.0.3;Name=jgi|Fracy1|233801|fgenesh2_pg.1_%2523_1999;score=290
scaffold237|size481080	blastx	match_part	455492	455896	290	+	.	ID=scaffold237|size481080:hsp:46273:3.12.0.3;Parent=scaffold237|size481080:hit:22661:3.12.0.3;Target=jgi|Fracy1|233801|fgenesh2_pg.1_%252523_1999 1 135 +;Gap=M405
scaffold237|size481080	blastx	match_part	455940	456155	217	+	.	ID=scaffold237|size481080:hsp:46274:3.12.0.3;Parent=scaffold237|size481080:hit:22661:3.12.0.3;Target=jgi|Fracy1|233801|fgenesh2_pg.1_%252523_1999 155 226 +;Gap=M216
scaffold237|size481080	blastx	protein_match	456108	456332	229	+	.	ID=scaffold237|size481080:hit:22662:3.12.0.3;Name=jgi|Thaoce1|83591|rna4947;score=229
scaffold237|size481080	blastx	match_part	456108	456332	229	+	.	ID=scaffold237|size481080:hsp:46275:3.12.0.3;Parent=scaffold237|size481080:hit:22662:3.12.0.3;Target=jgi|Thaoce1|83591|rna4947 1 80 +;Gap=M225
scaffold237|size481080	blastx	protein_match	453053	456311	2079	+	.	ID=scaffold237|size481080:hit:22663:3.12.0.3;Name=jgi|Thaoce1|94322|rna7781;score=2079
scaffold237|size481080	blastx	match_part	453053	455896	2079	+	.	ID=scaffold237|size481080:hsp:46276:3.12.0.3;Parent=scaffold237|size481080:hit:22663:3.12.0.3;Target=jgi|Thaoce1|94322|rna7781 803 1799 +;Gap=M2844
scaffold237|size481080	blastx	match_part	455883	456311	479	+	.	ID=scaffold237|size481080:hsp:46277:3.12.0.3;Parent=scaffold237|size481080:hit:22663:3.12.0.3;Target=jgi|Thaoce1|94322|rna7781 1799 1941 +;Gap=M429
scaffold237|size481080	blastx	protein_match	453152	456311	1873	+	.	ID=scaffold237|size481080:hit:22664:3.12.0.3;Name=jgi|Thaoce1|82312|rna5511;score=1873
scaffold237|size481080	blastx	match_part	453152	455896	1873	+	.	ID=scaffold237|size481080:hsp:46278:3.12.0.3;Parent=scaffold237|size481080:hit:22664:3.12.0.3;Target=jgi|Thaoce1|82312|rna5511 667 1630 +;Gap=M2745
scaffold237|size481080	blastx	match_part	455883	456311	487	+	.	ID=scaffold237|size481080:hsp:46279:3.12.0.3;Parent=scaffold237|size481080:hit:22664:3.12.0.3;Target=jgi|Thaoce1|82312|rna5511 1630 1772 +;Gap=M429
scaffold237|size481080	blastx	protein_match	452637	454564	175	+	.	ID=scaffold237|size481080:hit:22665:3.12.0.3;Name=jgi|Thaps3|9154|fgenesh1_pg.C_chr_12000235;score=175
scaffold237|size481080	blastx	match_part	452637	453050	175	+	.	ID=scaffold237|size481080:hsp:46280:3.12.0.3;Parent=scaffold237|size481080:hit:22665:3.12.0.3;Target=jgi|Thaps3|9154|fgenesh1_pg.C_chr_12000235 449 592 +;Gap=M414
scaffold237|size481080	blastx	match_part	453140	454564	1002	+	.	ID=scaffold237|size481080:hsp:46281:3.12.0.3;Parent=scaffold237|size481080:hit:22665:3.12.0.3;Target=jgi|Thaps3|9154|fgenesh1_pg.C_chr_12000235 596 1080 +;Gap=M1425
scaffold237|size481080	blastx	protein_match	454601	455572	811	+	.	ID=scaffold237|size481080:hit:22666:3.12.0.3;Name=jgi|Thaoce1|74192|rna7898;score=811
scaffold237|size481080	blastx	match_part	454601	455572	811	+	.	ID=scaffold237|size481080:hsp:46282:3.12.0.3;Parent=scaffold237|size481080:hit:22666:3.12.0.3;Target=jgi|Thaoce1|74192|rna7898 34 365 +;Gap=M972
scaffold237|size481080	blastx	protein_match	455495	456308	314	+	.	ID=scaffold237|size481080:hit:22667:3.12.0.3;Name=jgi|Thaoce1|103294|rna26631;score=314
scaffold237|size481080	blastx	match_part	455495	455896	314	+	.	ID=scaffold237|size481080:hsp:46283:3.12.0.3;Parent=scaffold237|size481080:hit:22667:3.12.0.3;Target=jgi|Thaoce1|103294|rna26631 1 134 +;Gap=M402
scaffold237|size481080	blastx	match_part	455883	456308	285	+	.	ID=scaffold237|size481080:hsp:46284:3.12.0.3;Parent=scaffold237|size481080:hit:22667:3.12.0.3;Target=jgi|Thaoce1|103294|rna26631 134 278 +;Gap=M426
scaffold237|size481080	blastx	protein_match	454802	455479	454	+	.	ID=scaffold237|size481080:hit:22668:3.12.0.3;Name=jgi|Thaoce1|81732|rna24766;score=454
scaffold237|size481080	blastx	match_part	454802	455479	454	+	.	ID=scaffold237|size481080:hsp:46285:3.12.0.3;Parent=scaffold237|size481080:hit:22668:3.12.0.3;Target=jgi|Thaoce1|81732|rna24766 33 234 +;Gap=M678
scaffold237|size481080	blastx	protein_match	455843	456083	72	+	.	ID=scaffold237|size481080:hit:22669:3.12.0.3;Name=jgi|Thaoce1|77882|rna23268;score=72
scaffold237|size481080	blastx	match_part	455843	455896	72	+	.	ID=scaffold237|size481080:hsp:46286:3.12.0.3;Parent=scaffold237|size481080:hit:22669:3.12.0.3;Target=jgi|Thaoce1|77882|rna23268 1 18 +;Gap=M54
scaffold237|size481080	blastx	match_part	455883	456083	211	+	.	ID=scaffold237|size481080:hsp:46287:3.12.0.3;Parent=scaffold237|size481080:hit:22669:3.12.0.3;Target=jgi|Thaoce1|77882|rna23268 18 84 +;Gap=M201
scaffold237|size481080	blastx	protein_match	456066	456287	241	+	.	ID=scaffold237|size481080:hit:22670:3.12.0.3;Name=jgi|Thaoce1|73762|rna25162;score=241
scaffold237|size481080	blastx	match_part	456066	456287	241	+	.	ID=scaffold237|size481080:hsp:46288:3.12.0.3;Parent=scaffold237|size481080:hit:22670:3.12.0.3;Target=jgi|Thaoce1|73762|rna25162 1 77 +;Gap=M222
scaffold237|size481080	blastx	protein_match	455955	456185	252	+	.	ID=scaffold237|size481080:hit:22671:3.12.0.3;Name=jgi|Thaoce1|79852|rna18616;score=252
scaffold237|size481080	blastx	match_part	455955	456185	252	+	.	ID=scaffold237|size481080:hsp:46289:3.12.0.3;Parent=scaffold237|size481080:hit:22671:3.12.0.3;Target=jgi|Thaoce1|79852|rna18616 43 119 +;Gap=M231
scaffold237|size481080	blastx	protein_match	478712	480124	1415	-	.	ID=scaffold237|size481080:hit:22672:3.12.0.3;Name=jgi|Thaps3|1288|fgenesh1_pg.C_chr_1000422;score=1415
scaffold237|size481080	blastx	match_part	478712	480124	1415	-	.	ID=scaffold237|size481080:hsp:46290:3.12.0.3;Parent=scaffold237|size481080:hit:22672:3.12.0.3;Target=jgi|Thaps3|1288|fgenesh1_pg.C_chr_1000422 39 505 +;Gap=M1413
scaffold237|size481080	protein2genome	protein_match	305721	308393	1466	+	.	ID=scaffold237|size481080:hit:22673:3.12.0.3;Name=jgi|Thaps3|39286|estExt_gwp_gw1.C_chr_10782;score=1466
scaffold237|size481080	protein2genome	match_part	305721	306237	1466	+	.	ID=scaffold237|size481080:hsp:46291:3.12.0.3;Parent=scaffold237|size481080:hit:22673:3.12.0.3;Target=jgi|Thaps3|39286|estExt_gwp_gw1.C_chr_10782 2 185 +;Gap=M517
scaffold237|size481080	protein2genome	match_part	306409	306620	1466	+	.	ID=scaffold237|size481080:hsp:46292:3.12.0.3;Parent=scaffold237|size481080:hit:22673:3.12.0.3;Target=jgi|Thaps3|39286|estExt_gwp_gw1.C_chr_10782 186 256 +;Gap=M212
scaffold237|size481080	protein2genome	match_part	306675	306871	1466	+	.	ID=scaffold237|size481080:hsp:46293:3.12.0.3;Parent=scaffold237|size481080:hit:22673:3.12.0.3;Target=jgi|Thaps3|39286|estExt_gwp_gw1.C_chr_10782 257 321 +;Gap=M197
scaffold237|size481080	protein2genome	match_part	306960	307502	1466	+	.	ID=scaffold237|size481080:hsp:46294:3.12.0.3;Parent=scaffold237|size481080:hit:22673:3.12.0.3;Target=jgi|Thaps3|39286|estExt_gwp_gw1.C_chr_10782 322 503 +;Gap=M543
scaffold237|size481080	protein2genome	match_part	307585	307608	1466	+	.	ID=scaffold237|size481080:hsp:46295:3.12.0.3;Parent=scaffold237|size481080:hit:22673:3.12.0.3;Target=jgi|Thaps3|39286|estExt_gwp_gw1.C_chr_10782 504 511 +;Gap=M24
scaffold237|size481080	protein2genome	match_part	307694	308003	1466	+	.	ID=scaffold237|size481080:hsp:46296:3.12.0.3;Parent=scaffold237|size481080:hit:22673:3.12.0.3;Target=jgi|Thaps3|39286|estExt_gwp_gw1.C_chr_10782 512 616 +;Gap=M310
scaffold237|size481080	protein2genome	match_part	308190	308393	1466	+	.	ID=scaffold237|size481080:hsp:46297:3.12.0.3;Parent=scaffold237|size481080:hit:22673:3.12.0.3;Target=jgi|Thaps3|39286|estExt_gwp_gw1.C_chr_10782 617 684 +;Gap=M204
scaffold237|size481080	protein2genome	protein_match	305724	307606	1128	+	.	ID=scaffold237|size481080:hit:22674:3.12.0.3;Name=jgi|Thaoce1|98259|rna1033;score=1128
scaffold237|size481080	protein2genome	match_part	305724	306237	1128	+	.	ID=scaffold237|size481080:hsp:46298:3.12.0.3;Parent=scaffold237|size481080:hit:22674:3.12.0.3;Target=jgi|Thaoce1|98259|rna1033 1 177 +;Gap=M514
scaffold237|size481080	protein2genome	match_part	306409	306620	1128	+	.	ID=scaffold237|size481080:hsp:46299:3.12.0.3;Parent=scaffold237|size481080:hit:22674:3.12.0.3;Target=jgi|Thaoce1|98259|rna1033 178 248 +;Gap=M212
scaffold237|size481080	protein2genome	match_part	306675	306871	1128	+	.	ID=scaffold237|size481080:hsp:46300:3.12.0.3;Parent=scaffold237|size481080:hit:22674:3.12.0.3;Target=jgi|Thaoce1|98259|rna1033 249 313 +;Gap=M197
scaffold237|size481080	protein2genome	match_part	306960	307502	1128	+	.	ID=scaffold237|size481080:hsp:46301:3.12.0.3;Parent=scaffold237|size481080:hit:22674:3.12.0.3;Target=jgi|Thaoce1|98259|rna1033 314 495 +;Gap=M543
scaffold237|size481080	protein2genome	match_part	307585	307606	1128	+	.	ID=scaffold237|size481080:hsp:46302:3.12.0.3;Parent=scaffold237|size481080:hit:22674:3.12.0.3;Target=jgi|Thaoce1|98259|rna1033 496 503 +;Gap=M22
scaffold237|size481080	protein2genome	protein_match	305841	308393	1478	+	.	ID=scaffold237|size481080:hit:22675:3.12.0.3;Name=jgi|Phatr2|41659|fgenesh1_pm.C_chr_1000008;score=1478
scaffold237|size481080	protein2genome	match_part	305841	306237	1478	+	.	ID=scaffold237|size481080:hsp:46303:3.12.0.3;Parent=scaffold237|size481080:hit:22675:3.12.0.3;Target=jgi|Phatr2|41659|fgenesh1_pm.C_chr_1000008 1 135 +;Gap=M397
scaffold237|size481080	protein2genome	match_part	306409	306620	1478	+	.	ID=scaffold237|size481080:hsp:46304:3.12.0.3;Parent=scaffold237|size481080:hit:22675:3.12.0.3;Target=jgi|Phatr2|41659|fgenesh1_pm.C_chr_1000008 136 206 +;Gap=M212
scaffold237|size481080	protein2genome	match_part	306675	306871	1478	+	.	ID=scaffold237|size481080:hsp:46305:3.12.0.3;Parent=scaffold237|size481080:hit:22675:3.12.0.3;Target=jgi|Phatr2|41659|fgenesh1_pm.C_chr_1000008 207 271 +;Gap=M197
scaffold237|size481080	protein2genome	match_part	306960	307502	1478	+	.	ID=scaffold237|size481080:hsp:46306:3.12.0.3;Parent=scaffold237|size481080:hit:22675:3.12.0.3;Target=jgi|Phatr2|41659|fgenesh1_pm.C_chr_1000008 272 453 +;Gap=M543
scaffold237|size481080	protein2genome	match_part	307585	307608	1478	+	.	ID=scaffold237|size481080:hsp:46307:3.12.0.3;Parent=scaffold237|size481080:hit:22675:3.12.0.3;Target=jgi|Phatr2|41659|fgenesh1_pm.C_chr_1000008 454 461 +;Gap=M24
scaffold237|size481080	protein2genome	match_part	307694	308003	1478	+	.	ID=scaffold237|size481080:hsp:46308:3.12.0.3;Parent=scaffold237|size481080:hit:22675:3.12.0.3;Target=jgi|Phatr2|41659|fgenesh1_pm.C_chr_1000008 462 566 +;Gap=M310
scaffold237|size481080	protein2genome	match_part	308190	308393	1478	+	.	ID=scaffold237|size481080:hsp:46309:3.12.0.3;Parent=scaffold237|size481080:hit:22675:3.12.0.3;Target=jgi|Phatr2|41659|fgenesh1_pm.C_chr_1000008 567 634 +;Gap=M204
scaffold237|size481080	protein2genome	protein_match	306045	308516	2030	+	.	ID=scaffold237|size481080:hit:22676:3.12.0.3;Name=jgi|Fracy1|209350|estExt_Genewise1Plus.C_80141;score=2030
scaffold237|size481080	protein2genome	match_part	306045	306237	2030	+	.	ID=scaffold237|size481080:hsp:46310:3.12.0.3;Parent=scaffold237|size481080:hit:22676:3.12.0.3;Target=jgi|Fracy1|209350|estExt_Genewise1Plus.C_80141 10 73 +;Gap=M193
scaffold237|size481080	protein2genome	match_part	306409	306601	2030	+	.	ID=scaffold237|size481080:hsp:46311:3.12.0.3;Parent=scaffold237|size481080:hit:22676:3.12.0.3;Target=jgi|Fracy1|209350|estExt_Genewise1Plus.C_80141 74 137 +;Gap=M193
scaffold237|size481080	protein2genome	match_part	306707	306871	2030	+	.	ID=scaffold237|size481080:hsp:46312:3.12.0.3;Parent=scaffold237|size481080:hit:22676:3.12.0.3;Target=jgi|Fracy1|209350|estExt_Genewise1Plus.C_80141 138 192 +;Gap=M165
scaffold237|size481080	protein2genome	match_part	306960	307502	2030	+	.	ID=scaffold237|size481080:hsp:46313:3.12.0.3;Parent=scaffold237|size481080:hit:22676:3.12.0.3;Target=jgi|Fracy1|209350|estExt_Genewise1Plus.C_80141 193 371 +;Gap=M543
scaffold237|size481080	protein2genome	match_part	307585	307608	2030	+	.	ID=scaffold237|size481080:hsp:46314:3.12.0.3;Parent=scaffold237|size481080:hit:22676:3.12.0.3;Target=jgi|Fracy1|209350|estExt_Genewise1Plus.C_80141 372 379 +;Gap=M24
scaffold237|size481080	protein2genome	match_part	307694	308003	2030	+	.	ID=scaffold237|size481080:hsp:46315:3.12.0.3;Parent=scaffold237|size481080:hit:22676:3.12.0.3;Target=jgi|Fracy1|209350|estExt_Genewise1Plus.C_80141 380 483 +;Gap=M310
scaffold237|size481080	protein2genome	match_part	308099	308119	2030	+	.	ID=scaffold237|size481080:hsp:46316:3.12.0.3;Parent=scaffold237|size481080:hit:22676:3.12.0.3;Target=jgi|Fracy1|209350|estExt_Genewise1Plus.C_80141 484 490 +;Gap=M21
scaffold237|size481080	protein2genome	match_part	308211	308415	2030	+	.	ID=scaffold237|size481080:hsp:46317:3.12.0.3;Parent=scaffold237|size481080:hit:22676:3.12.0.3;Target=jgi|Fracy1|209350|estExt_Genewise1Plus.C_80141 491 558 +;Gap=M205
scaffold237|size481080	protein2genome	match_part	308452	308516	2030	+	.	ID=scaffold237|size481080:hsp:46318:3.12.0.3;Parent=scaffold237|size481080:hit:22676:3.12.0.3;Target=jgi|Fracy1|209350|estExt_Genewise1Plus.C_80141 559 580 +;Gap=M65
scaffold237|size481080	protein2genome	protein_match	306054	308405	2295	+	.	ID=scaffold237|size481080:hit:22677:3.12.0.3;Name=jgi|Phatr2|12095|e_gw1.7.57.1;score=2295
scaffold237|size481080	protein2genome	match_part	306054	306237	2295	+	.	ID=scaffold237|size481080:hsp:46319:3.12.0.3;Parent=scaffold237|size481080:hit:22677:3.12.0.3;Target=jgi|Phatr2|12095|e_gw1.7.57.1 20 80 +;Gap=M184
scaffold237|size481080	protein2genome	match_part	306409	306641	2295	+	.	ID=scaffold237|size481080:hsp:46320:3.12.0.3;Parent=scaffold237|size481080:hit:22677:3.12.0.3;Target=jgi|Phatr2|12095|e_gw1.7.57.1 81 158 +;Gap=M233
scaffold237|size481080	protein2genome	match_part	306693	306871	2295	+	.	ID=scaffold237|size481080:hsp:46321:3.12.0.3;Parent=scaffold237|size481080:hit:22677:3.12.0.3;Target=jgi|Phatr2|12095|e_gw1.7.57.1 159 217 +;Gap=M179
scaffold237|size481080	protein2genome	match_part	306960	307502	2295	+	.	ID=scaffold237|size481080:hsp:46322:3.12.0.3;Parent=scaffold237|size481080:hit:22677:3.12.0.3;Target=jgi|Phatr2|12095|e_gw1.7.57.1 218 398 +;Gap=M543
scaffold237|size481080	protein2genome	match_part	307585	307608	2295	+	.	ID=scaffold237|size481080:hsp:46323:3.12.0.3;Parent=scaffold237|size481080:hit:22677:3.12.0.3;Target=jgi|Phatr2|12095|e_gw1.7.57.1 399 406 +;Gap=M24
scaffold237|size481080	protein2genome	match_part	307694	308003	2295	+	.	ID=scaffold237|size481080:hsp:46324:3.12.0.3;Parent=scaffold237|size481080:hit:22677:3.12.0.3;Target=jgi|Phatr2|12095|e_gw1.7.57.1 407 510 +;Gap=M310
scaffold237|size481080	protein2genome	match_part	308099	308119	2295	+	.	ID=scaffold237|size481080:hsp:46325:3.12.0.3;Parent=scaffold237|size481080:hit:22677:3.12.0.3;Target=jgi|Phatr2|12095|e_gw1.7.57.1 511 517 +;Gap=M21
scaffold237|size481080	protein2genome	match_part	308211	308405	2295	+	.	ID=scaffold237|size481080:hsp:46326:3.12.0.3;Parent=scaffold237|size481080:hit:22677:3.12.0.3;Target=jgi|Phatr2|12095|e_gw1.7.57.1 518 582 +;Gap=M195
scaffold237|size481080	protein2genome	protein_match	306970	307775	1030	+	.	ID=scaffold237|size481080:hit:22678:3.12.0.3;Name=jgi|Thaoce1|81033|rna17690;score=1030
scaffold237|size481080	protein2genome	match_part	306970	307502	1030	+	.	ID=scaffold237|size481080:hsp:46327:3.12.0.3;Parent=scaffold237|size481080:hit:22678:3.12.0.3;Target=jgi|Thaoce1|81033|rna17690 1 177 +;Gap=M533
scaffold237|size481080	protein2genome	match_part	307585	307608	1030	+	.	ID=scaffold237|size481080:hsp:46328:3.12.0.3;Parent=scaffold237|size481080:hit:22678:3.12.0.3;Target=jgi|Thaoce1|81033|rna17690 178 185 +;Gap=M24
scaffold237|size481080	protein2genome	match_part	307694	307775	1030	+	.	ID=scaffold237|size481080:hsp:46329:3.12.0.3;Parent=scaffold237|size481080:hit:22678:3.12.0.3;Target=jgi|Thaoce1|81033|rna17690 186 213 +;Gap=M82
scaffold237|size481080	protein2genome	protein_match	306405	308393	1281	+	.	ID=scaffold237|size481080:hit:22679:3.12.0.3;Name=jgi|Fracy1|208417|estExt_Genewise1Plus.C_60974;score=1281
scaffold237|size481080	protein2genome	match_part	306405	306620	1281	+	.	ID=scaffold237|size481080:hsp:46330:3.12.0.3;Parent=scaffold237|size481080:hit:22679:3.12.0.3;Target=jgi|Fracy1|208417|estExt_Genewise1Plus.C_60974 62 133 +;Gap=M216
scaffold237|size481080	protein2genome	match_part	306675	306871	1281	+	.	ID=scaffold237|size481080:hsp:46331:3.12.0.3;Parent=scaffold237|size481080:hit:22679:3.12.0.3;Target=jgi|Fracy1|208417|estExt_Genewise1Plus.C_60974 134 198 +;Gap=M197
scaffold237|size481080	protein2genome	match_part	306960	307502	1281	+	.	ID=scaffold237|size481080:hsp:46332:3.12.0.3;Parent=scaffold237|size481080:hit:22679:3.12.0.3;Target=jgi|Fracy1|208417|estExt_Genewise1Plus.C_60974 199 380 +;Gap=M543
scaffold237|size481080	protein2genome	match_part	307585	307608	1281	+	.	ID=scaffold237|size481080:hsp:46333:3.12.0.3;Parent=scaffold237|size481080:hit:22679:3.12.0.3;Target=jgi|Fracy1|208417|estExt_Genewise1Plus.C_60974 381 388 +;Gap=M24
scaffold237|size481080	protein2genome	match_part	307694	308003	1281	+	.	ID=scaffold237|size481080:hsp:46334:3.12.0.3;Parent=scaffold237|size481080:hit:22679:3.12.0.3;Target=jgi|Fracy1|208417|estExt_Genewise1Plus.C_60974 389 493 +;Gap=M310
scaffold237|size481080	protein2genome	match_part	308190	308393	1281	+	.	ID=scaffold237|size481080:hsp:46335:3.12.0.3;Parent=scaffold237|size481080:hit:22679:3.12.0.3;Target=jgi|Fracy1|208417|estExt_Genewise1Plus.C_60974 494 561 +;Gap=M204
scaffold237|size481080	protein2genome	protein_match	306045	308516	1879	+	.	ID=scaffold237|size481080:hit:22680:3.12.0.3;Name=jgi|Fracy1|176980|estExt_Genewise1.C_870011;score=1879
scaffold237|size481080	protein2genome	match_part	306045	306237	1879	+	.	ID=scaffold237|size481080:hsp:46336:3.12.0.3;Parent=scaffold237|size481080:hit:22680:3.12.0.3;Target=jgi|Fracy1|176980|estExt_Genewise1.C_870011 10 73 +;Gap=M193
scaffold237|size481080	protein2genome	match_part	306409	306656	1879	+	.	ID=scaffold237|size481080:hsp:46337:3.12.0.3;Parent=scaffold237|size481080:hit:22680:3.12.0.3;Target=jgi|Fracy1|176980|estExt_Genewise1.C_870011 74 156 +;Gap=M248
scaffold237|size481080	protein2genome	match_part	306696	306871	1879	+	.	ID=scaffold237|size481080:hsp:46338:3.12.0.3;Parent=scaffold237|size481080:hit:22680:3.12.0.3;Target=jgi|Fracy1|176980|estExt_Genewise1.C_870011 157 214 +;Gap=M176
scaffold237|size481080	protein2genome	match_part	306960	307502	1879	+	.	ID=scaffold237|size481080:hsp:46339:3.12.0.3;Parent=scaffold237|size481080:hit:22680:3.12.0.3;Target=jgi|Fracy1|176980|estExt_Genewise1.C_870011 215 392 +;Gap=M543
scaffold237|size481080	protein2genome	match_part	307709	308003	1879	+	.	ID=scaffold237|size481080:hsp:46340:3.12.0.3;Parent=scaffold237|size481080:hit:22680:3.12.0.3;Target=jgi|Fracy1|176980|estExt_Genewise1.C_870011 393 491 +;Gap=M295
scaffold237|size481080	protein2genome	match_part	308099	308119	1879	+	.	ID=scaffold237|size481080:hsp:46341:3.12.0.3;Parent=scaffold237|size481080:hit:22680:3.12.0.3;Target=jgi|Fracy1|176980|estExt_Genewise1.C_870011 492 498 +;Gap=M21
scaffold237|size481080	protein2genome	match_part	308211	308415	1879	+	.	ID=scaffold237|size481080:hsp:46342:3.12.0.3;Parent=scaffold237|size481080:hit:22680:3.12.0.3;Target=jgi|Fracy1|176980|estExt_Genewise1.C_870011 499 566 +;Gap=M205
scaffold237|size481080	protein2genome	match_part	308452	308516	1879	+	.	ID=scaffold237|size481080:hsp:46343:3.12.0.3;Parent=scaffold237|size481080:hit:22680:3.12.0.3;Target=jgi|Fracy1|176980|estExt_Genewise1.C_870011 567 588 +;Gap=M65
scaffold237|size481080	protein2genome	protein_match	306162	308375	759	+	.	ID=scaffold237|size481080:hit:22681:3.12.0.3;Name=jgi|Phatr2|10367|e_gw1.3.63.1;score=759
scaffold237|size481080	protein2genome	match_part	306162	306237	759	+	.	ID=scaffold237|size481080:hsp:46344:3.12.0.3;Parent=scaffold237|size481080:hit:22681:3.12.0.3;Target=jgi|Phatr2|10367|e_gw1.3.63.1 6 30 +;Gap=M76
scaffold237|size481080	protein2genome	match_part	306409	306618	759	+	.	ID=scaffold237|size481080:hsp:46345:3.12.0.3;Parent=scaffold237|size481080:hit:22681:3.12.0.3;Target=jgi|Phatr2|10367|e_gw1.3.63.1 31 102 +;Gap=M210
scaffold237|size481080	protein2genome	match_part	306667	306871	759	+	.	ID=scaffold237|size481080:hsp:46346:3.12.0.3;Parent=scaffold237|size481080:hit:22681:3.12.0.3;Target=jgi|Phatr2|10367|e_gw1.3.63.1 103 170 +;Gap=M205
scaffold237|size481080	protein2genome	match_part	306960	307529	759	+	.	ID=scaffold237|size481080:hsp:46347:3.12.0.3;Parent=scaffold237|size481080:hit:22681:3.12.0.3;Target=jgi|Phatr2|10367|e_gw1.3.63.1 171 362 +;Gap=M570
scaffold237|size481080	protein2genome	match_part	307694	308003	759	+	.	ID=scaffold237|size481080:hsp:46348:3.12.0.3;Parent=scaffold237|size481080:hit:22681:3.12.0.3;Target=jgi|Phatr2|10367|e_gw1.3.63.1 363 465 +;Gap=M310
scaffold237|size481080	protein2genome	match_part	308190	308375	759	+	.	ID=scaffold237|size481080:hsp:46349:3.12.0.3;Parent=scaffold237|size481080:hit:22681:3.12.0.3;Target=jgi|Phatr2|10367|e_gw1.3.63.1 466 527 +;Gap=M186
scaffold237|size481080	protein2genome	protein_match	306174	308744	2646	+	.	ID=scaffold237|size481080:hit:22682:3.12.0.3;Name=jgi|Thaps3|270120|estExt_thaps1_ua_kg.C_chr_230011;score=2646
scaffold237|size481080	protein2genome	match_part	306174	306237	2646	+	.	ID=scaffold237|size481080:hsp:46350:3.12.0.3;Parent=scaffold237|size481080:hit:22682:3.12.0.3;Target=jgi|Thaps3|270120|estExt_thaps1_ua_kg.C_chr_230011 1 21 +;Gap=M64
scaffold237|size481080	protein2genome	match_part	306409	306575	2646	+	.	ID=scaffold237|size481080:hsp:46351:3.12.0.3;Parent=scaffold237|size481080:hit:22682:3.12.0.3;Target=jgi|Thaps3|270120|estExt_thaps1_ua_kg.C_chr_230011 22 77 +;Gap=M167
scaffold237|size481080	protein2genome	match_part	306675	306871	2646	+	.	ID=scaffold237|size481080:hsp:46352:3.12.0.3;Parent=scaffold237|size481080:hit:22682:3.12.0.3;Target=jgi|Thaps3|270120|estExt_thaps1_ua_kg.C_chr_230011 78 142 +;Gap=M197
scaffold237|size481080	protein2genome	match_part	306960	307502	2646	+	.	ID=scaffold237|size481080:hsp:46353:3.12.0.3;Parent=scaffold237|size481080:hit:22682:3.12.0.3;Target=jgi|Thaps3|270120|estExt_thaps1_ua_kg.C_chr_230011 143 323 +;Gap=M543
scaffold237|size481080	protein2genome	match_part	307585	307608	2646	+	.	ID=scaffold237|size481080:hsp:46354:3.12.0.3;Parent=scaffold237|size481080:hit:22682:3.12.0.3;Target=jgi|Thaps3|270120|estExt_thaps1_ua_kg.C_chr_230011 324 331 +;Gap=M24
scaffold237|size481080	protein2genome	match_part	307694	308003	2646	+	.	ID=scaffold237|size481080:hsp:46355:3.12.0.3;Parent=scaffold237|size481080:hit:22682:3.12.0.3;Target=jgi|Thaps3|270120|estExt_thaps1_ua_kg.C_chr_230011 332 435 +;Gap=M310
scaffold237|size481080	protein2genome	match_part	308099	308119	2646	+	.	ID=scaffold237|size481080:hsp:46356:3.12.0.3;Parent=scaffold237|size481080:hit:22682:3.12.0.3;Target=jgi|Thaps3|270120|estExt_thaps1_ua_kg.C_chr_230011 436 442 +;Gap=M21
scaffold237|size481080	protein2genome	match_part	308211	308744	2646	+	.	ID=scaffold237|size481080:hsp:46357:3.12.0.3;Parent=scaffold237|size481080:hit:22682:3.12.0.3;Target=jgi|Thaps3|270120|estExt_thaps1_ua_kg.C_chr_230011 443 616 +;Gap=M534
scaffold237|size481080	protein2genome	protein_match	306405	308393	1067	+	.	ID=scaffold237|size481080:hit:22683:3.12.0.3;Name=jgi|Fracy1|175273|estExt_Genewise1.C_460071;score=1067
scaffold237|size481080	protein2genome	match_part	306405	306541	1067	+	.	ID=scaffold237|size481080:hsp:46358:3.12.0.3;Parent=scaffold237|size481080:hit:22683:3.12.0.3;Target=jgi|Fracy1|175273|estExt_Genewise1.C_460071 138 182 +;Gap=M137
scaffold237|size481080	protein2genome	match_part	306960	307502	1067	+	.	ID=scaffold237|size481080:hsp:46359:3.12.0.3;Parent=scaffold237|size481080:hit:22683:3.12.0.3;Target=jgi|Fracy1|175273|estExt_Genewise1.C_460071 183 364 +;Gap=M543
scaffold237|size481080	protein2genome	match_part	307585	307608	1067	+	.	ID=scaffold237|size481080:hsp:46360:3.12.0.3;Parent=scaffold237|size481080:hit:22683:3.12.0.3;Target=jgi|Fracy1|175273|estExt_Genewise1.C_460071 365 372 +;Gap=M24
scaffold237|size481080	protein2genome	match_part	307694	308003	1067	+	.	ID=scaffold237|size481080:hsp:46361:3.12.0.3;Parent=scaffold237|size481080:hit:22683:3.12.0.3;Target=jgi|Fracy1|175273|estExt_Genewise1.C_460071 373 477 +;Gap=M310
scaffold237|size481080	protein2genome	match_part	308190	308393	1067	+	.	ID=scaffold237|size481080:hsp:46362:3.12.0.3;Parent=scaffold237|size481080:hit:22683:3.12.0.3;Target=jgi|Fracy1|175273|estExt_Genewise1.C_460071 478 545 +;Gap=M204
scaffold237|size481080	protein2genome	protein_match	309645	310373	776	-	.	ID=scaffold237|size481080:hit:22684:3.12.0.3;Name=jgi|Thaoce1|78268|rna25002;score=776
scaffold237|size481080	protein2genome	match_part	310265	310373	776	-	.	ID=scaffold237|size481080:hsp:46363:3.12.0.3;Parent=scaffold237|size481080:hit:22684:3.12.0.3;Target=jgi|Thaoce1|78268|rna25002 177 217 +;Gap=M109
scaffold237|size481080	protein2genome	match_part	309645	310174	776	-	.	ID=scaffold237|size481080:hsp:46364:3.12.0.3;Parent=scaffold237|size481080:hit:22684:3.12.0.3;Target=jgi|Thaoce1|78268|rna25002 218 391 +;Gap=M530
scaffold237|size481080	protein2genome	protein_match	347624	348274	730	-	.	ID=scaffold237|size481080:hit:22685:3.12.0.3;Name=jgi|Thaps3|924|fgenesh1_pg.C_chr_1000058;score=730
scaffold237|size481080	protein2genome	match_part	347624	348274	730	-	.	ID=scaffold237|size481080:hsp:46365:3.12.0.3;Parent=scaffold237|size481080:hit:22685:3.12.0.3;Target=jgi|Thaps3|924|fgenesh1_pg.C_chr_1000058 1 218 +;Gap=M651
scaffold237|size481080	protein2genome	protein_match	347666	348280	662	-	.	ID=scaffold237|size481080:hit:22686:3.12.0.3;Name=jgi|Thaoce1|100201|rna31857;score=662
scaffold237|size481080	protein2genome	match_part	347666	348280	662	-	.	ID=scaffold237|size481080:hsp:46366:3.12.0.3;Parent=scaffold237|size481080:hit:22686:3.12.0.3;Target=jgi|Thaoce1|100201|rna31857 105 309 +;Gap=M615
scaffold237|size481080	protein2genome	protein_match	349335	350771	792	-	.	ID=scaffold237|size481080:hit:22687:3.12.0.3;Name=jgi|Thaoce1|94587|rna10512;score=792
scaffold237|size481080	protein2genome	match_part	350469	350771	792	-	.	ID=scaffold237|size481080:hsp:46367:3.12.0.3;Parent=scaffold237|size481080:hit:22687:3.12.0.3;Target=jgi|Thaoce1|94587|rna10512 12 119 +;Gap=M303
scaffold237|size481080	protein2genome	match_part	350243	350420	792	-	.	ID=scaffold237|size481080:hsp:46368:3.12.0.3;Parent=scaffold237|size481080:hit:22687:3.12.0.3;Target=jgi|Thaoce1|94587|rna10512 120 178 +;Gap=M178
scaffold237|size481080	protein2genome	match_part	349860	350182	792	-	.	ID=scaffold237|size481080:hsp:46369:3.12.0.3;Parent=scaffold237|size481080:hit:22687:3.12.0.3;Target=jgi|Thaoce1|94587|rna10512 179 283 +;Gap=M323
scaffold237|size481080	protein2genome	match_part	349335	349829	792	-	.	ID=scaffold237|size481080:hsp:46370:3.12.0.3;Parent=scaffold237|size481080:hit:22687:3.12.0.3;Target=jgi|Thaoce1|94587|rna10512 284 440 +;Gap=M495
scaffold237|size481080	protein2genome	protein_match	351308	352076	737	+	.	ID=scaffold237|size481080:hit:22688:3.12.0.3;Name=jgi|Thaoce1|91483|rna20397;score=737
scaffold237|size481080	protein2genome	match_part	351308	351471	737	+	.	ID=scaffold237|size481080:hsp:46371:3.12.0.3;Parent=scaffold237|size481080:hit:22688:3.12.0.3;Target=jgi|Thaoce1|91483|rna20397 47 100 +;Gap=M164
scaffold237|size481080	protein2genome	match_part	351548	352076	737	+	.	ID=scaffold237|size481080:hsp:46372:3.12.0.3;Parent=scaffold237|size481080:hit:22688:3.12.0.3;Target=jgi|Thaoce1|91483|rna20397 101 276 +;Gap=M529
scaffold237|size481080	protein2genome	protein_match	351549	351725	231	+	.	ID=scaffold237|size481080:hit:22689:3.12.0.3;Name=jgi|Thaoce1|93697|rna7607;score=231
scaffold237|size481080	protein2genome	match_part	351549	351725	231	+	.	ID=scaffold237|size481080:hsp:46373:3.12.0.3;Parent=scaffold237|size481080:hit:22689:3.12.0.3;Target=jgi|Thaoce1|93697|rna7607 7 65 +;Gap=M177
scaffold237|size481080	protein2genome	protein_match	352332	354343	1969	-	.	ID=scaffold237|size481080:hit:22690:3.12.0.3;Name=jgi|Thaps3|23675|estExt_fgenesh1_pg.C_chr_80072;score=1969
scaffold237|size481080	protein2genome	match_part	354099	354343	1969	-	.	ID=scaffold237|size481080:hsp:46374:3.12.0.3;Parent=scaffold237|size481080:hit:22690:3.12.0.3;Target=jgi|Thaps3|23675|estExt_fgenesh1_pg.C_chr_80072 210 290 +;Gap=M245
scaffold237|size481080	protein2genome	match_part	353903	354023	1969	-	.	ID=scaffold237|size481080:hsp:46375:3.12.0.3;Parent=scaffold237|size481080:hit:22690:3.12.0.3;Target=jgi|Thaps3|23675|estExt_fgenesh1_pg.C_chr_80072 291 331 +;Gap=M121
scaffold237|size481080	protein2genome	match_part	353459	353802	1969	-	.	ID=scaffold237|size481080:hsp:46376:3.12.0.3;Parent=scaffold237|size481080:hit:22690:3.12.0.3;Target=jgi|Thaps3|23675|estExt_fgenesh1_pg.C_chr_80072 332 445 +;Gap=M344
scaffold237|size481080	protein2genome	match_part	352888	353369	1969	-	.	ID=scaffold237|size481080:hsp:46377:3.12.0.3;Parent=scaffold237|size481080:hit:22690:3.12.0.3;Target=jgi|Thaps3|23675|estExt_fgenesh1_pg.C_chr_80072 446 606 +;Gap=M482
scaffold237|size481080	protein2genome	match_part	352332	352717	1969	-	.	ID=scaffold237|size481080:hsp:46378:3.12.0.3;Parent=scaffold237|size481080:hit:22690:3.12.0.3;Target=jgi|Thaps3|23675|estExt_fgenesh1_pg.C_chr_80072 607 735 +;Gap=M386
scaffold237|size481080	protein2genome	protein_match	352260	353053	538	-	.	ID=scaffold237|size481080:hit:22691:3.12.0.3;Name=jgi|Thaoce1|69732|rna29956;score=538
scaffold237|size481080	protein2genome	match_part	352888	353053	538	-	.	ID=scaffold237|size481080:hsp:46379:3.12.0.3;Parent=scaffold237|size481080:hit:22691:3.12.0.3;Target=jgi|Thaoce1|69732|rna29956 125 179 +;Gap=M166
scaffold237|size481080	protein2genome	match_part	352260	352717	538	-	.	ID=scaffold237|size481080:hsp:46380:3.12.0.3;Parent=scaffold237|size481080:hit:22691:3.12.0.3;Target=jgi|Thaoce1|69732|rna29956 180 329 +;Gap=M458
scaffold237|size481080	protein2genome	protein_match	355555	356022	390	+	.	ID=scaffold237|size481080:hit:22692:3.12.0.3;Name=jgi|Thaps3|11163|fgenesh1_pg.C_chr_19a_19000106;score=390
scaffold237|size481080	protein2genome	match_part	355555	356022	390	+	.	ID=scaffold237|size481080:hsp:46381:3.12.0.3;Parent=scaffold237|size481080:hit:22692:3.12.0.3;Target=jgi|Thaps3|11163|fgenesh1_pg.C_chr_19a_19000106 40 198 +;Gap=M468
scaffold237|size481080	protein2genome	protein_match	361632	362057	265	-	.	ID=scaffold237|size481080:hit:22693:3.12.0.3;Name=jgi|Thaps3|11163|fgenesh1_pg.C_chr_19a_19000106;score=265
scaffold237|size481080	protein2genome	match_part	361632	362057	265	-	.	ID=scaffold237|size481080:hsp:46382:3.12.0.3;Parent=scaffold237|size481080:hit:22693:3.12.0.3;Target=jgi|Thaps3|11163|fgenesh1_pg.C_chr_19a_19000106 46 188 +;Gap=M426
scaffold237|size481080	protein2genome	protein_match	361575	362285	604	-	.	ID=scaffold237|size481080:hit:22694:3.12.0.3;Name=jgi|Thaps3|11164|fgenesh1_pg.C_chr_19a_19000107;score=604
scaffold237|size481080	protein2genome	match_part	361575	362285	604	-	.	ID=scaffold237|size481080:hsp:46383:3.12.0.3;Parent=scaffold237|size481080:hit:22694:3.12.0.3;Target=jgi|Thaps3|11164|fgenesh1_pg.C_chr_19a_19000107 40 277 +;Gap=M711
scaffold237|size481080	protein2genome	protein_match	391313	391501	159	+	.	ID=scaffold237|size481080:hit:22695:3.12.0.3;Name=jgi|Thaoce1|82173|rna18820;score=159
scaffold237|size481080	protein2genome	match_part	391313	391501	159	+	.	ID=scaffold237|size481080:hsp:46384:3.12.0.3;Parent=scaffold237|size481080:hit:22695:3.12.0.3;Target=jgi|Thaoce1|82173|rna18820 40 103 +;Gap=M189
scaffold237|size481080	protein2genome	protein_match	391192	392101	461	+	.	ID=scaffold237|size481080:hit:22696:3.12.0.3;Name=jgi|Thaoce1|69724|rna12485;score=461
scaffold237|size481080	protein2genome	match_part	391192	392101	461	+	.	ID=scaffold237|size481080:hsp:46385:3.12.0.3;Parent=scaffold237|size481080:hit:22696:3.12.0.3;Target=jgi|Thaoce1|69724|rna12485 1 308 +;Gap=M910
scaffold237|size481080	protein2genome	protein_match	387665	388338	534	+	.	ID=scaffold237|size481080:hit:22697:3.12.0.3;Name=jgi|Thaoce1|79535|rna16982;score=534
scaffold237|size481080	protein2genome	match_part	387665	388338	534	+	.	ID=scaffold237|size481080:hsp:46386:3.12.0.3;Parent=scaffold237|size481080:hit:22697:3.12.0.3;Target=jgi|Thaoce1|79535|rna16982 2 225 +;Gap=M674
scaffold237|size481080	protein2genome	protein_match	391538	391750	160	+	.	ID=scaffold237|size481080:hit:22698:3.12.0.3;Name=jgi|Thaoce1|85075|rna29186;score=160
scaffold237|size481080	protein2genome	match_part	391538	391750	160	+	.	ID=scaffold237|size481080:hsp:46387:3.12.0.3;Parent=scaffold237|size481080:hit:22698:3.12.0.3;Target=jgi|Thaoce1|85075|rna29186 51 122 +;Gap=M213
scaffold237|size481080	protein2genome	protein_match	387347	388332	958	+	.	ID=scaffold237|size481080:hit:22699:3.12.0.3;Name=jgi|Thaoce1|76426|rna24723;score=958
scaffold237|size481080	protein2genome	match_part	387347	388332	958	+	.	ID=scaffold237|size481080:hsp:46388:3.12.0.3;Parent=scaffold237|size481080:hit:22699:3.12.0.3;Target=jgi|Thaoce1|76426|rna24723 1 329 +;Gap=M986
scaffold237|size481080	protein2genome	protein_match	385895	388338	1888	+	.	ID=scaffold237|size481080:hit:22700:3.12.0.3;Name=jgi|Thaoce1|91277|rna9916;score=1888
scaffold237|size481080	protein2genome	match_part	385895	388338	1888	+	.	ID=scaffold237|size481080:hsp:46389:3.12.0.3;Parent=scaffold237|size481080:hit:22700:3.12.0.3;Target=jgi|Thaoce1|91277|rna9916 429 1247 +;Gap=M2444
scaffold237|size481080	protein2genome	protein_match	390521	392206	927	+	.	ID=scaffold237|size481080:hit:22701:3.12.0.3;Name=jgi|Thaoce1|89257|rna12115;score=927
scaffold237|size481080	protein2genome	match_part	390521	392206	927	+	.	ID=scaffold237|size481080:hsp:46390:3.12.0.3;Parent=scaffold237|size481080:hit:22701:3.12.0.3;Target=jgi|Thaoce1|89257|rna12115 68 634 +;Gap=M1686
scaffold237|size481080	protein2genome	protein_match	386249	386482	300	+	.	ID=scaffold237|size481080:hit:22702:3.12.0.3;Name=jgi|Thaoce1|82117|rna14947;score=300
scaffold237|size481080	protein2genome	match_part	386249	386482	300	+	.	ID=scaffold237|size481080:hsp:46391:3.12.0.3;Parent=scaffold237|size481080:hit:22702:3.12.0.3;Target=jgi|Thaoce1|82117|rna14947 5 82 +;Gap=M234
scaffold237|size481080	protein2genome	protein_match	387146	388338	689	+	.	ID=scaffold237|size481080:hit:22703:3.12.0.3;Name=jgi|Thaoce1|74428|rna11555;score=689
scaffold237|size481080	protein2genome	match_part	387146	387625	689	+	.	ID=scaffold237|size481080:hsp:46392:3.12.0.3;Parent=scaffold237|size481080:hit:22703:3.12.0.3;Target=jgi|Thaoce1|74428|rna11555 106 263 +;Gap=M480
scaffold237|size481080	protein2genome	match_part	387704	388338	689	+	.	ID=scaffold237|size481080:hsp:46393:3.12.0.3;Parent=scaffold237|size481080:hit:22703:3.12.0.3;Target=jgi|Thaoce1|74428|rna11555 264 474 +;Gap=M635
scaffold237|size481080	protein2genome	protein_match	385889	386311	392	+	.	ID=scaffold237|size481080:hit:22704:3.12.0.3;Name=jgi|Thaoce1|87378|rna21929;score=392
scaffold237|size481080	protein2genome	match_part	385889	386311	392	+	.	ID=scaffold237|size481080:hsp:46394:3.12.0.3;Parent=scaffold237|size481080:hit:22704:3.12.0.3;Target=jgi|Thaoce1|87378|rna21929 19 160 +;Gap=M423
scaffold237|size481080	protein2genome	protein_match	387146	388311	690	+	.	ID=scaffold237|size481080:hit:22705:3.12.0.3;Name=jgi|Thaoce1|100270|rna9388;score=690
scaffold237|size481080	protein2genome	match_part	387146	388311	690	+	.	ID=scaffold237|size481080:hsp:46395:3.12.0.3;Parent=scaffold237|size481080:hit:22705:3.12.0.3;Target=jgi|Thaoce1|100270|rna9388 57 447 +;Gap=M1166
scaffold237|size481080	protein2genome	protein_match	391090	391531	248	+	.	ID=scaffold237|size481080:hit:22706:3.12.0.3;Name=jgi|Thaoce1|88588|rna18555;score=248
scaffold237|size481080	protein2genome	match_part	391090	391531	248	+	.	ID=scaffold237|size481080:hsp:46396:3.12.0.3;Parent=scaffold237|size481080:hit:22706:3.12.0.3;Target=jgi|Thaoce1|88588|rna18555 30 178 +;Gap=M442
scaffold237|size481080	protein2genome	protein_match	386252	386977	814	+	.	ID=scaffold237|size481080:hit:22707:3.12.0.3;Name=jgi|Thaoce1|83789|rna2883;score=814
scaffold237|size481080	protein2genome	match_part	386252	386977	814	+	.	ID=scaffold237|size481080:hsp:46397:3.12.0.3;Parent=scaffold237|size481080:hit:22707:3.12.0.3;Target=jgi|Thaoce1|83789|rna2883 1 245 +;Gap=M726
scaffold237|size481080	protein2genome	protein_match	391517	392206	420	+	.	ID=scaffold237|size481080:hit:22708:3.12.0.3;Name=jgi|Thaoce1|71899|rna24720;score=420
scaffold237|size481080	protein2genome	match_part	391517	392206	420	+	.	ID=scaffold237|size481080:hsp:46398:3.12.0.3;Parent=scaffold237|size481080:hit:22708:3.12.0.3;Target=jgi|Thaoce1|71899|rna24720 13 244 +;Gap=M690
scaffold237|size481080	protein2genome	protein_match	385862	388332	2370	+	.	ID=scaffold237|size481080:hit:22709:3.12.0.3;Name=jgi|Thaoce1|101362|rna30545;score=2370
scaffold237|size481080	protein2genome	match_part	385862	388332	2370	+	.	ID=scaffold237|size481080:hsp:46399:3.12.0.3;Parent=scaffold237|size481080:hit:22709:3.12.0.3;Target=jgi|Thaoce1|101362|rna30545 782 1600 +;Gap=M2471
scaffold237|size481080	protein2genome	protein_match	386315	386989	785	+	.	ID=scaffold237|size481080:hit:22710:3.12.0.3;Name=jgi|Thaoce1|99540|rna23341;score=785
scaffold237|size481080	protein2genome	match_part	386315	386989	785	+	.	ID=scaffold237|size481080:hsp:46400:3.12.0.3;Parent=scaffold237|size481080:hit:22710:3.12.0.3;Target=jgi|Thaoce1|99540|rna23341 9 229 +;Gap=M675
scaffold237|size481080	protein2genome	protein_match	391313	391666	261	+	.	ID=scaffold237|size481080:hit:22711:3.12.0.3;Name=jgi|Thaoce1|78740|rna25449;score=261
scaffold237|size481080	protein2genome	match_part	391313	391666	261	+	.	ID=scaffold237|size481080:hsp:46401:3.12.0.3;Parent=scaffold237|size481080:hit:22711:3.12.0.3;Target=jgi|Thaoce1|78740|rna25449 61 179 +;Gap=M354
scaffold237|size481080	protein2genome	protein_match	387873	388055	231	+	.	ID=scaffold237|size481080:hit:22712:3.12.0.3;Name=jgi|Thaoce1|87130|rna22035;score=231
scaffold237|size481080	protein2genome	match_part	387873	388055	231	+	.	ID=scaffold237|size481080:hsp:46402:3.12.0.3;Parent=scaffold237|size481080:hit:22712:3.12.0.3;Target=jgi|Thaoce1|87130|rna22035 1 61 +;Gap=M183
scaffold237|size481080	protein2genome	protein_match	391664	392044	243	+	.	ID=scaffold237|size481080:hit:22713:3.12.0.3;Name=jgi|Thaoce1|97450|rna15639;score=243
scaffold237|size481080	protein2genome	match_part	391664	392044	243	+	.	ID=scaffold237|size481080:hsp:46403:3.12.0.3;Parent=scaffold237|size481080:hit:22713:3.12.0.3;Target=jgi|Thaoce1|97450|rna15639 6 134 +;Gap=M381
scaffold237|size481080	protein2genome	protein_match	386414	388332	1701	+	.	ID=scaffold237|size481080:hit:22714:3.12.0.3;Name=jgi|Thaoce1|100813|rna16457;score=1701
scaffold237|size481080	protein2genome	match_part	386414	387002	1701	+	.	ID=scaffold237|size481080:hsp:46404:3.12.0.3;Parent=scaffold237|size481080:hit:22714:3.12.0.3;Target=jgi|Thaoce1|100813|rna16457 1 199 +;Gap=M589
scaffold237|size481080	protein2genome	match_part	387039	388332	1701	+	.	ID=scaffold237|size481080:hsp:46405:3.12.0.3;Parent=scaffold237|size481080:hit:22714:3.12.0.3;Target=jgi|Thaoce1|100813|rna16457 200 630 +;Gap=M1294
scaffold237|size481080	protein2genome	protein_match	387873	388332	281	+	.	ID=scaffold237|size481080:hit:22715:3.12.0.3;Name=jgi|Thaoce1|83761|rna28311;score=281
scaffold237|size481080	protein2genome	match_part	387873	388332	281	+	.	ID=scaffold237|size481080:hsp:46406:3.12.0.3;Parent=scaffold237|size481080:hit:22715:3.12.0.3;Target=jgi|Thaoce1|83761|rna28311 1 156 +;Gap=M460
scaffold237|size481080	protein2genome	protein_match	385066	386785	1514	+	.	ID=scaffold237|size481080:hit:22716:3.12.0.3;Name=jgi|Thaoce1|96582|rna4731;score=1514
scaffold237|size481080	protein2genome	match_part	385066	386785	1514	+	.	ID=scaffold237|size481080:hsp:46407:3.12.0.3;Parent=scaffold237|size481080:hit:22716:3.12.0.3;Target=jgi|Thaoce1|96582|rna4731 367 949 +;Gap=M1720
scaffold237|size481080	protein2genome	protein_match	387918	388296	265	+	.	ID=scaffold237|size481080:hit:22717:3.12.0.3;Name=jgi|Thaoce1|83702|rna29019;score=265
scaffold237|size481080	protein2genome	match_part	387918	388296	265	+	.	ID=scaffold237|size481080:hsp:46408:3.12.0.3;Parent=scaffold237|size481080:hit:22717:3.12.0.3;Target=jgi|Thaoce1|83702|rna29019 2 127 +;Gap=M379
scaffold237|size481080	protein2genome	protein_match	400522	401298	501	-	.	ID=scaffold237|size481080:hit:22718:3.12.0.3;Name=jgi|Phatr2|43058|estExt_fgenesh1_pg.C_chr_10794;score=501
scaffold237|size481080	protein2genome	match_part	400522	401298	501	-	.	ID=scaffold237|size481080:hsp:46409:3.12.0.3;Parent=scaffold237|size481080:hit:22718:3.12.0.3;Target=jgi|Phatr2|43058|estExt_fgenesh1_pg.C_chr_10794 12 267 +;Gap=M777
scaffold237|size481080	protein2genome	protein_match	400516	400785	218	-	.	ID=scaffold237|size481080:hit:22719:3.12.0.3;Name=jgi|Fracy1|269091|estExt_fgenesh2_kg.C_60225;score=218
scaffold237|size481080	protein2genome	match_part	400516	400785	218	-	.	ID=scaffold237|size481080:hsp:46410:3.12.0.3;Parent=scaffold237|size481080:hit:22719:3.12.0.3;Target=jgi|Fracy1|269091|estExt_fgenesh2_kg.C_60225 1 96 +;Gap=M270
scaffold237|size481080	protein2genome	protein_match	400522	401115	679	-	.	ID=scaffold237|size481080:hit:22720:3.12.0.3;Name=jgi|Thaoce1|82446|rna6219;score=679
scaffold237|size481080	protein2genome	match_part	400522	401115	679	-	.	ID=scaffold237|size481080:hsp:46411:3.12.0.3;Parent=scaffold237|size481080:hit:22720:3.12.0.3;Target=jgi|Thaoce1|82446|rna6219 102 298 +;Gap=M594
scaffold237|size481080	protein2genome	protein_match	417142	418104	1034	+	.	ID=scaffold237|size481080:hit:22721:3.12.0.3;Name=jgi|Thaoce1|86783|rna26568;score=1034
scaffold237|size481080	protein2genome	match_part	417142	418104	1034	+	.	ID=scaffold237|size481080:hsp:46412:3.12.0.3;Parent=scaffold237|size481080:hit:22721:3.12.0.3;Target=jgi|Thaoce1|86783|rna26568 270 590 +;Gap=M963
scaffold237|size481080	protein2genome	protein_match	420130	420586	444	+	.	ID=scaffold237|size481080:hit:22722:3.12.0.3;Name=jgi|Thaoce1|74193|rna7899;score=444
scaffold237|size481080	protein2genome	match_part	420130	420586	444	+	.	ID=scaffold237|size481080:hsp:46413:3.12.0.3;Parent=scaffold237|size481080:hit:22722:3.12.0.3;Target=jgi|Thaoce1|74193|rna7899 1 152 +;Gap=M457
scaffold237|size481080	protein2genome	protein_match	419398	419892	321	+	.	ID=scaffold237|size481080:hit:22723:3.12.0.3;Name=jgi|Fracy1|243080|fgenesh2_pg.10_%2523_587;score=321
scaffold237|size481080	protein2genome	match_part	419398	419892	321	+	.	ID=scaffold237|size481080:hsp:46414:3.12.0.3;Parent=scaffold237|size481080:hit:22723:3.12.0.3;Target=jgi|Fracy1|243080|fgenesh2_pg.10_%252523_587 21 185 +;Gap=M495
scaffold237|size481080	protein2genome	protein_match	418042	418446	257	+	.	ID=scaffold237|size481080:hit:22724:3.12.0.3;Name=jgi|Fracy1|194739|e_gw1.22.102.1;score=257
scaffold237|size481080	protein2genome	match_part	418042	418446	257	+	.	ID=scaffold237|size481080:hsp:46415:3.12.0.3;Parent=scaffold237|size481080:hit:22724:3.12.0.3;Target=jgi|Fracy1|194739|e_gw1.22.102.1 2 136 +;Gap=M405
scaffold237|size481080	protein2genome	protein_match	420055	420586	575	+	.	ID=scaffold237|size481080:hit:22725:3.12.0.3;Name=jgi|Thaoce1|91494|rna15024;score=575
scaffold237|size481080	protein2genome	match_part	420055	420586	575	+	.	ID=scaffold237|size481080:hsp:46416:3.12.0.3;Parent=scaffold237|size481080:hit:22725:3.12.0.3;Target=jgi|Thaoce1|91494|rna15024 1 177 +;Gap=M532
scaffold237|size481080	protein2genome	protein_match	419572	420206	404	+	.	ID=scaffold237|size481080:hit:22726:3.12.0.3;Name=jgi|Thaoce1|100347|rna3929;score=404
scaffold237|size481080	protein2genome	match_part	419572	419831	404	+	.	ID=scaffold237|size481080:hsp:46417:3.12.0.3;Parent=scaffold237|size481080:hit:22726:3.12.0.3;Target=jgi|Thaoce1|100347|rna3929 84 168 +;Gap=M260
scaffold237|size481080	protein2genome	match_part	419862	420206	404	+	.	ID=scaffold237|size481080:hsp:46418:3.12.0.3;Parent=scaffold237|size481080:hit:22726:3.12.0.3;Target=jgi|Thaoce1|100347|rna3929 169 283 +;Gap=M345
scaffold237|size481080	protein2genome	protein_match	420436	420672	245	+	.	ID=scaffold237|size481080:hit:22727:3.12.0.3;Name=jgi|Thaoce1|77625|rna18793;score=245
scaffold237|size481080	protein2genome	match_part	420436	420672	245	+	.	ID=scaffold237|size481080:hsp:46419:3.12.0.3;Parent=scaffold237|size481080:hit:22727:3.12.0.3;Target=jgi|Thaoce1|77625|rna18793 10 88 +;Gap=M237
scaffold237|size481080	protein2genome	protein_match	419905	420069	193	+	.	ID=scaffold237|size481080:hit:22728:3.12.0.3;Name=jgi|Thaoce1|83515|rna23431;score=193
scaffold237|size481080	protein2genome	match_part	419905	420069	193	+	.	ID=scaffold237|size481080:hsp:46420:3.12.0.3;Parent=scaffold237|size481080:hit:22728:3.12.0.3;Target=jgi|Thaoce1|83515|rna23431 12 66 +;Gap=M165
scaffold237|size481080	protein2genome	protein_match	418936	420672	1714	+	.	ID=scaffold237|size481080:hit:22729:3.12.0.3;Name=jgi|Thaoce1|79866|rna9285;score=1714
scaffold237|size481080	protein2genome	match_part	418936	419442	1714	+	.	ID=scaffold237|size481080:hsp:46421:3.12.0.3;Parent=scaffold237|size481080:hit:22729:3.12.0.3;Target=jgi|Thaoce1|79866|rna9285 106 275 +;Gap=M507
scaffold237|size481080	protein2genome	match_part	419484	420672	1714	+	.	ID=scaffold237|size481080:hsp:46422:3.12.0.3;Parent=scaffold237|size481080:hit:22729:3.12.0.3;Target=jgi|Thaoce1|79866|rna9285 276 671 +;Gap=M1189
scaffold237|size481080	protein2genome	protein_match	419887	420666	963	+	.	ID=scaffold237|size481080:hit:22730:3.12.0.3;Name=jgi|Thaoce1|94946|rna12941;score=963
scaffold237|size481080	protein2genome	match_part	419887	420666	963	+	.	ID=scaffold237|size481080:hsp:46423:3.12.0.3;Parent=scaffold237|size481080:hit:22730:3.12.0.3;Target=jgi|Thaoce1|94946|rna12941 48 307 +;Gap=M780
scaffold237|size481080	protein2genome	protein_match	420055	420666	784	+	.	ID=scaffold237|size481080:hit:22731:3.12.0.3;Name=jgi|Thaoce1|73676|rna26756;score=784
scaffold237|size481080	protein2genome	match_part	420055	420666	784	+	.	ID=scaffold237|size481080:hsp:46424:3.12.0.3;Parent=scaffold237|size481080:hit:22731:3.12.0.3;Target=jgi|Thaoce1|73676|rna26756 190 393 +;Gap=M612
scaffold237|size481080	protein2genome	protein_match	420319	420594	194	+	.	ID=scaffold237|size481080:hit:22732:3.12.0.3;Name=jgi|Fracy1|247541|fgenesh2_pg.20_%2523_332;score=194
scaffold237|size481080	protein2genome	match_part	420319	420594	194	+	.	ID=scaffold237|size481080:hsp:46425:3.12.0.3;Parent=scaffold237|size481080:hit:22732:3.12.0.3;Target=jgi|Fracy1|247541|fgenesh2_pg.20_%252523_332 1 93 +;Gap=M276
scaffold237|size481080	protein2genome	protein_match	420289	420495	206	+	.	ID=scaffold237|size481080:hit:22733:3.12.0.3;Name=jgi|Thaoce1|100348|rna3930;score=206
scaffold237|size481080	protein2genome	match_part	420289	420495	206	+	.	ID=scaffold237|size481080:hsp:46426:3.12.0.3;Parent=scaffold237|size481080:hit:22733:3.12.0.3;Target=jgi|Thaoce1|100348|rna3930 6 74 +;Gap=M207
scaffold237|size481080	protein2genome	protein_match	419563	419724	162	+	.	ID=scaffold237|size481080:hit:22734:3.12.0.3;Name=jgi|Fracy1|238559|fgenesh2_pg.5_%2523_1063;score=162
scaffold237|size481080	protein2genome	match_part	419563	419724	162	+	.	ID=scaffold237|size481080:hsp:46427:3.12.0.3;Parent=scaffold237|size481080:hit:22734:3.12.0.3;Target=jgi|Fracy1|238559|fgenesh2_pg.5_%252523_1063 55 108 +;Gap=M162
scaffold237|size481080	protein2genome	protein_match	417406	418611	1092	+	.	ID=scaffold237|size481080:hit:22735:3.12.0.3;Name=jgi|Thaoce1|73267|rna23082;score=1092
scaffold237|size481080	protein2genome	match_part	417406	418611	1092	+	.	ID=scaffold237|size481080:hsp:46428:3.12.0.3;Parent=scaffold237|size481080:hit:22735:3.12.0.3;Target=jgi|Thaoce1|73267|rna23082 32 431 +;Gap=M1206
scaffold237|size481080	protein2genome	protein_match	419779	420453	450	+	.	ID=scaffold237|size481080:hit:22736:3.12.0.3;Name=jgi|Fracy1|233801|fgenesh2_pg.1_%2523_1999;score=450
scaffold237|size481080	protein2genome	match_part	419779	420453	450	+	.	ID=scaffold237|size481080:hsp:46429:3.12.0.3;Parent=scaffold237|size481080:hit:22736:3.12.0.3;Target=jgi|Fracy1|233801|fgenesh2_pg.1_%252523_1999 1 226 +;Gap=M675
scaffold237|size481080	protein2genome	protein_match	420178	420546	425	+	.	ID=scaffold237|size481080:hit:22737:3.12.0.3;Name=jgi|Thaoce1|86857|rna27263;score=425
scaffold237|size481080	protein2genome	match_part	420178	420546	425	+	.	ID=scaffold237|size481080:hsp:46430:3.12.0.3;Parent=scaffold237|size481080:hit:22737:3.12.0.3;Target=jgi|Thaoce1|86857|rna27263 3 123 +;Gap=M369
scaffold237|size481080	protein2genome	protein_match	419326	420021	674	+	.	ID=scaffold237|size481080:hit:22738:3.12.0.3;Name=jgi|Thaoce1|85958|rna10719;score=674
scaffold237|size481080	protein2genome	match_part	419326	419701	674	+	.	ID=scaffold237|size481080:hsp:46431:3.12.0.3;Parent=scaffold237|size481080:hit:22738:3.12.0.3;Target=jgi|Thaoce1|85958|rna10719 1 125 +;Gap=M376
scaffold237|size481080	protein2genome	match_part	419744	420021	674	+	.	ID=scaffold237|size481080:hsp:46432:3.12.0.3;Parent=scaffold237|size481080:hit:22738:3.12.0.3;Target=jgi|Thaoce1|85958|rna10719 126 218 +;Gap=M278
scaffold237|size481080	protein2genome	protein_match	418936	420396	1512	+	.	ID=scaffold237|size481080:hit:22739:3.12.0.3;Name=jgi|Thaoce1|69679|rna27387;score=1512
scaffold237|size481080	protein2genome	match_part	418936	420396	1512	+	.	ID=scaffold237|size481080:hsp:46433:3.12.0.3;Parent=scaffold237|size481080:hit:22739:3.12.0.3;Target=jgi|Thaoce1|69679|rna27387 8 496 +;Gap=M1461
scaffold237|size481080	protein2genome	protein_match	417703	418488	549	+	.	ID=scaffold237|size481080:hit:22740:3.12.0.3;Name=jgi|Phatr2|41578|fgenesh1_pg.C_chr_31000082;score=549
scaffold237|size481080	protein2genome	match_part	417703	418488	549	+	.	ID=scaffold237|size481080:hsp:46434:3.12.0.3;Parent=scaffold237|size481080:hit:22740:3.12.0.3;Target=jgi|Phatr2|41578|fgenesh1_pg.C_chr_31000082 36 296 +;Gap=M786
scaffold237|size481080	protein2genome	protein_match	420529	420639	170	+	.	ID=scaffold237|size481080:hit:22741:3.12.0.3;Name=jgi|Thaoce1|75329|rna23269;score=170
scaffold237|size481080	protein2genome	match_part	420529	420639	170	+	.	ID=scaffold237|size481080:hsp:46435:3.12.0.3;Parent=scaffold237|size481080:hit:22741:3.12.0.3;Target=jgi|Thaoce1|75329|rna23269 1 37 +;Gap=M111
scaffold237|size481080	protein2genome	protein_match	419263	419655	508	+	.	ID=scaffold237|size481080:hit:22742:3.12.0.3;Name=jgi|Thaoce1|78350|rna28436;score=508
scaffold237|size481080	protein2genome	match_part	419263	419655	508	+	.	ID=scaffold237|size481080:hsp:46436:3.12.0.3;Parent=scaffold237|size481080:hit:22742:3.12.0.3;Target=jgi|Thaoce1|78350|rna28436 1 131 +;Gap=M393
scaffold237|size481080	protein2genome	protein_match	419032	419346	307	+	.	ID=scaffold237|size481080:hit:22743:3.12.0.3;Name=jgi|Thaoce1|94110|rna7533;score=307
scaffold237|size481080	protein2genome	match_part	419032	419346	307	+	.	ID=scaffold237|size481080:hsp:46437:3.12.0.3;Parent=scaffold237|size481080:hit:22743:3.12.0.3;Target=jgi|Thaoce1|94110|rna7533 93 197 +;Gap=M315
scaffold237|size481080	protein2genome	protein_match	420355	420672	335	+	.	ID=scaffold237|size481080:hit:22744:3.12.0.3;Name=jgi|Thaoce1|80730|rna14441;score=335
scaffold237|size481080	protein2genome	match_part	420355	420672	335	+	.	ID=scaffold237|size481080:hsp:46438:3.12.0.3;Parent=scaffold237|size481080:hit:22744:3.12.0.3;Target=jgi|Thaoce1|80730|rna14441 18 123 +;Gap=M318
scaffold237|size481080	protein2genome	protein_match	417826	418234	233	+	.	ID=scaffold237|size481080:hit:22745:3.12.0.3;Name=jgi|Thaoce1|88830|rna22127;score=233
scaffold237|size481080	protein2genome	match_part	417826	417994	233	+	.	ID=scaffold237|size481080:hsp:46439:3.12.0.3;Parent=scaffold237|size481080:hit:22745:3.12.0.3;Target=jgi|Thaoce1|88830|rna22127 1 56 +;Gap=M169
scaffold237|size481080	protein2genome	match_part	418026	418234	233	+	.	ID=scaffold237|size481080:hsp:46440:3.12.0.3;Parent=scaffold237|size481080:hit:22745:3.12.0.3;Target=jgi|Thaoce1|88830|rna22127 57 127 +;Gap=M209
scaffold237|size481080	protein2genome	protein_match	419389	420639	1427	+	.	ID=scaffold237|size481080:hit:22746:3.12.0.3;Name=jgi|Thaoce1|85351|rna15333;score=1427
scaffold237|size481080	protein2genome	match_part	419389	420639	1427	+	.	ID=scaffold237|size481080:hsp:46441:3.12.0.3;Parent=scaffold237|size481080:hit:22746:3.12.0.3;Target=jgi|Thaoce1|85351|rna15333 1 417 +;Gap=M1251
scaffold237|size481080	protein2genome	protein_match	420412	420627	259	+	.	ID=scaffold237|size481080:hit:22747:3.12.0.3;Name=jgi|Thaoce1|83591|rna4947;score=259
scaffold237|size481080	protein2genome	match_part	420412	420627	259	+	.	ID=scaffold237|size481080:hsp:46442:3.12.0.3;Parent=scaffold237|size481080:hit:22747:3.12.0.3;Target=jgi|Thaoce1|83591|rna4947 3 74 +;Gap=M216
scaffold237|size481080	protein2genome	protein_match	416428	418923	2083	+	.	ID=scaffold237|size481080:hit:22748:3.12.0.3;Name=jgi|Thaps3|3030|fgenesh1_pg.C_chr_2000985;score=2083
scaffold237|size481080	protein2genome	match_part	416428	418923	2083	+	.	ID=scaffold237|size481080:hsp:46443:3.12.0.3;Parent=scaffold237|size481080:hit:22748:3.12.0.3;Target=jgi|Thaps3|3030|fgenesh1_pg.C_chr_2000985 204 1045 +;Gap=M2496
scaffold237|size481080	protein2genome	protein_match	418924	419850	932	+	.	ID=scaffold237|size481080:hit:22749:3.12.0.3;Name=jgi|Thaoce1|74192|rna7898;score=932
scaffold237|size481080	protein2genome	match_part	418924	419850	932	+	.	ID=scaffold237|size481080:hsp:46444:3.12.0.3;Parent=scaffold237|size481080:hit:22749:3.12.0.3;Target=jgi|Thaoce1|74192|rna7898 51 362 +;Gap=M927
scaffold237|size481080	protein2genome	protein_match	419782	420606	603	+	.	ID=scaffold237|size481080:hit:22750:3.12.0.3;Name=jgi|Thaoce1|103294|rna26631;score=603
scaffold237|size481080	protein2genome	match_part	419782	420606	603	+	.	ID=scaffold237|size481080:hsp:46445:3.12.0.3;Parent=scaffold237|size481080:hit:22750:3.12.0.3;Target=jgi|Thaoce1|103294|rna26631 1 278 +;Gap=M825
scaffold237|size481080	protein2genome	protein_match	419116	419766	503	+	.	ID=scaffold237|size481080:hit:22751:3.12.0.3;Name=jgi|Thaoce1|81732|rna24766;score=503
scaffold237|size481080	protein2genome	match_part	419116	419483	503	+	.	ID=scaffold237|size481080:hsp:46446:3.12.0.3;Parent=scaffold237|size481080:hit:22751:3.12.0.3;Target=jgi|Thaoce1|81732|rna24766 41 162 +;Gap=M368
scaffold237|size481080	protein2genome	match_part	419562	419766	503	+	.	ID=scaffold237|size481080:hsp:46447:3.12.0.3;Parent=scaffold237|size481080:hit:22751:3.12.0.3;Target=jgi|Thaoce1|81732|rna24766 163 234 +;Gap=M205
scaffold237|size481080	protein2genome	protein_match	420130	420381	334	+	.	ID=scaffold237|size481080:hit:22752:3.12.0.3;Name=jgi|Thaoce1|77882|rna23268;score=334
scaffold237|size481080	protein2genome	match_part	420130	420381	334	+	.	ID=scaffold237|size481080:hsp:46448:3.12.0.3;Parent=scaffold237|size481080:hit:22752:3.12.0.3;Target=jgi|Thaoce1|77882|rna23268 1 84 +;Gap=M252
scaffold237|size481080	protein2genome	protein_match	420364	420627	252	+	.	ID=scaffold237|size481080:hit:22753:3.12.0.3;Name=jgi|Thaoce1|73762|rna25162;score=252
scaffold237|size481080	protein2genome	match_part	420364	420627	252	+	.	ID=scaffold237|size481080:hsp:46449:3.12.0.3;Parent=scaffold237|size481080:hit:22753:3.12.0.3;Target=jgi|Thaoce1|73762|rna25162 1 90 +;Gap=M264
scaffold237|size481080	protein2genome	protein_match	420131	420495	252	+	.	ID=scaffold237|size481080:hit:22754:3.12.0.3;Name=jgi|Thaoce1|79852|rna18616;score=252
scaffold237|size481080	protein2genome	match_part	420131	420495	252	+	.	ID=scaffold237|size481080:hsp:46450:3.12.0.3;Parent=scaffold237|size481080:hit:22754:3.12.0.3;Target=jgi|Thaoce1|79852|rna18616 2 123 +;Gap=M365
scaffold237|size481080	protein2genome	protein_match	455883	456294	258	+	.	ID=scaffold237|size481080:hit:22755:3.12.0.3;Name=jgi|Thaoce1|74193|rna7899;score=258
scaffold237|size481080	protein2genome	match_part	455883	456294	258	+	.	ID=scaffold237|size481080:hsp:46451:3.12.0.3;Parent=scaffold237|size481080:hit:22755:3.12.0.3;Target=jgi|Thaoce1|74193|rna7899 18 154 +;Gap=M412
scaffold237|size481080	protein2genome	protein_match	455877	456270	314	+	.	ID=scaffold237|size481080:hit:22756:3.12.0.3;Name=jgi|Thaoce1|91494|rna15024;score=314
scaffold237|size481080	protein2genome	match_part	455877	456270	314	+	.	ID=scaffold237|size481080:hsp:46452:3.12.0.3;Parent=scaffold237|size481080:hit:22756:3.12.0.3;Target=jgi|Thaoce1|91494|rna15024 41 171 +;Gap=M394
scaffold237|size481080	protein2genome	protein_match	455285	455842	373	+	.	ID=scaffold237|size481080:hit:22757:3.12.0.3;Name=jgi|Thaoce1|100347|rna3929;score=373
scaffold237|size481080	protein2genome	match_part	455285	455459	373	+	.	ID=scaffold237|size481080:hsp:46453:3.12.0.3;Parent=scaffold237|size481080:hit:22757:3.12.0.3;Target=jgi|Thaoce1|100347|rna3929 84 141 +;Gap=M175
scaffold237|size481080	protein2genome	match_part	455499	455842	373	+	.	ID=scaffold237|size481080:hsp:46454:3.12.0.3;Parent=scaffold237|size481080:hit:22757:3.12.0.3;Target=jgi|Thaoce1|100347|rna3929 142 258 +;Gap=M344
scaffold237|size481080	protein2genome	protein_match	456132	456335	208	+	.	ID=scaffold237|size481080:hit:22758:3.12.0.3;Name=jgi|Thaoce1|77625|rna18793;score=208
scaffold237|size481080	protein2genome	match_part	456132	456335	208	+	.	ID=scaffold237|size481080:hsp:46455:3.12.0.3;Parent=scaffold237|size481080:hit:22758:3.12.0.3;Target=jgi|Thaoce1|77625|rna18793 8 75 +;Gap=M204
scaffold237|size481080	protein2genome	protein_match	455612	455773	147	+	.	ID=scaffold237|size481080:hit:22759:3.12.0.3;Name=jgi|Thaoce1|83515|rna23431;score=147
scaffold237|size481080	protein2genome	match_part	455612	455773	147	+	.	ID=scaffold237|size481080:hsp:46456:3.12.0.3;Parent=scaffold237|size481080:hit:22759:3.12.0.3;Target=jgi|Thaoce1|83515|rna23431 10 63 +;Gap=M162
scaffold237|size481080	protein2genome	protein_match	456021	456323	199	+	.	ID=scaffold237|size481080:hit:22760:3.12.0.3;Name=jgi|Fracy1|247541|fgenesh2_pg.20_%2523_332;score=199
scaffold237|size481080	protein2genome	match_part	456021	456323	199	+	.	ID=scaffold237|size481080:hsp:46457:3.12.0.3;Parent=scaffold237|size481080:hit:22760:3.12.0.3;Target=jgi|Fracy1|247541|fgenesh2_pg.20_%252523_332 1 102 +;Gap=M303
scaffold237|size481080	protein2genome	protein_match	455991	456185	201	+	.	ID=scaffold237|size481080:hit:22761:3.12.0.3;Name=jgi|Thaoce1|100348|rna3930;score=201
scaffold237|size481080	protein2genome	match_part	455991	456185	201	+	.	ID=scaffold237|size481080:hsp:46458:3.12.0.3;Parent=scaffold237|size481080:hit:22761:3.12.0.3;Target=jgi|Thaoce1|100348|rna3930 6 70 +;Gap=M195
scaffold237|size481080	protein2genome	protein_match	455883	456248	353	+	.	ID=scaffold237|size481080:hit:22762:3.12.0.3;Name=jgi|Thaoce1|86857|rna27263;score=353
scaffold237|size481080	protein2genome	match_part	455883	456248	353	+	.	ID=scaffold237|size481080:hsp:46459:3.12.0.3;Parent=scaffold237|size481080:hit:22762:3.12.0.3;Target=jgi|Thaoce1|86857|rna27263 4 123 +;Gap=M366
scaffold237|size481080	protein2genome	protein_match	455039	455734	539	+	.	ID=scaffold237|size481080:hit:22763:3.12.0.3;Name=jgi|Thaoce1|85958|rna10719;score=539
scaffold237|size481080	protein2genome	match_part	455039	455420	539	+	.	ID=scaffold237|size481080:hsp:46460:3.12.0.3;Parent=scaffold237|size481080:hit:22763:3.12.0.3;Target=jgi|Thaoce1|85958|rna10719 1 127 +;Gap=M382
scaffold237|size481080	protein2genome	match_part	455463	455734	539	+	.	ID=scaffold237|size481080:hsp:46461:3.12.0.3;Parent=scaffold237|size481080:hit:22763:3.12.0.3;Target=jgi|Thaoce1|85958|rna10719 128 218 +;Gap=M272
scaffold237|size481080	protein2genome	protein_match	454652	455896	1117	+	.	ID=scaffold237|size481080:hit:22764:3.12.0.3;Name=jgi|Thaoce1|69679|rna27387;score=1117
scaffold237|size481080	protein2genome	match_part	454652	455896	1117	+	.	ID=scaffold237|size481080:hsp:46462:3.12.0.3;Parent=scaffold237|size481080:hit:22764:3.12.0.3;Target=jgi|Thaoce1|69679|rna27387 9 425 +;Gap=M1245
scaffold237|size481080	protein2genome	protein_match	454976	455356	426	+	.	ID=scaffold237|size481080:hit:22765:3.12.0.3;Name=jgi|Thaoce1|78350|rna28436;score=426
scaffold237|size481080	protein2genome	match_part	454976	455356	426	+	.	ID=scaffold237|size481080:hsp:46463:3.12.0.3;Parent=scaffold237|size481080:hit:22765:3.12.0.3;Target=jgi|Thaoce1|78350|rna28436 1 127 +;Gap=M381
scaffold237|size481080	protein2genome	protein_match	454736	455059	333	+	.	ID=scaffold237|size481080:hit:22766:3.12.0.3;Name=jgi|Thaoce1|94110|rna7533;score=333
scaffold237|size481080	protein2genome	match_part	454736	455059	333	+	.	ID=scaffold237|size481080:hsp:46464:3.12.0.3;Parent=scaffold237|size481080:hit:22766:3.12.0.3;Target=jgi|Thaoce1|94110|rna7533 90 197 +;Gap=M324
scaffold237|size481080	protein2genome	protein_match	456057	456335	303	+	.	ID=scaffold237|size481080:hit:22767:3.12.0.3;Name=jgi|Thaoce1|80730|rna14441;score=303
scaffold237|size481080	protein2genome	match_part	456057	456335	303	+	.	ID=scaffold237|size481080:hsp:46465:3.12.0.3;Parent=scaffold237|size481080:hit:22767:3.12.0.3;Target=jgi|Thaoce1|80730|rna14441 18 110 +;Gap=M279
scaffold237|size481080	protein2genome	protein_match	453410	455726	1655	+	.	ID=scaffold237|size481080:hit:22768:3.12.0.3;Name=jgi|Thaoce1|97451|rna5617;score=1655
scaffold237|size481080	protein2genome	match_part	453410	454292	1655	+	.	ID=scaffold237|size481080:hsp:46466:3.12.0.3;Parent=scaffold237|size481080:hit:22768:3.12.0.3;Target=jgi|Thaoce1|97451|rna5617 275 568 +;Gap=M883
scaffold237|size481080	protein2genome	match_part	454368	455726	1655	+	.	ID=scaffold237|size481080:hsp:46467:3.12.0.3;Parent=scaffold237|size481080:hit:22768:3.12.0.3;Target=jgi|Thaoce1|97451|rna5617 569 1024 +;Gap=M1359
scaffold237|size481080	protein2genome	protein_match	455102	455896	671	+	.	ID=scaffold237|size481080:hit:22769:3.12.0.3;Name=jgi|Thaoce1|85351|rna15333;score=671
scaffold237|size481080	protein2genome	match_part	455102	455896	671	+	.	ID=scaffold237|size481080:hsp:46468:3.12.0.3;Parent=scaffold237|size481080:hit:22769:3.12.0.3;Target=jgi|Thaoce1|85351|rna15333 1 265 +;Gap=M795
scaffold237|size481080	protein2genome	protein_match	456108	456311	216	+	.	ID=scaffold237|size481080:hit:22770:3.12.0.3;Name=jgi|Thaoce1|83591|rna4947;score=216
scaffold237|size481080	protein2genome	match_part	456108	456311	216	+	.	ID=scaffold237|size481080:hsp:46469:3.12.0.3;Parent=scaffold237|size481080:hit:22770:3.12.0.3;Target=jgi|Thaoce1|83591|rna4947 1 68 +;Gap=M204
scaffold237|size481080	protein2genome	protein_match	454655	455572	735	+	.	ID=scaffold237|size481080:hit:22771:3.12.0.3;Name=jgi|Thaoce1|74192|rna7898;score=735
scaffold237|size481080	protein2genome	match_part	454655	455572	735	+	.	ID=scaffold237|size481080:hsp:46470:3.12.0.3;Parent=scaffold237|size481080:hit:22771:3.12.0.3;Target=jgi|Thaoce1|74192|rna7898 57 365 +;Gap=M918
scaffold237|size481080	protein2genome	protein_match	454802	455479	408	+	.	ID=scaffold237|size481080:hit:22772:3.12.0.3;Name=jgi|Thaoce1|81732|rna24766;score=408
scaffold237|size481080	protein2genome	match_part	454802	455196	408	+	.	ID=scaffold237|size481080:hsp:46471:3.12.0.3;Parent=scaffold237|size481080:hit:22772:3.12.0.3;Target=jgi|Thaoce1|81732|rna24766 33 162 +;Gap=M395
scaffold237|size481080	protein2genome	match_part	455275	455479	408	+	.	ID=scaffold237|size481080:hsp:46472:3.12.0.3;Parent=scaffold237|size481080:hit:22772:3.12.0.3;Target=jgi|Thaoce1|81732|rna24766 163 234 +;Gap=M205
scaffold237|size481080	protein2genome	protein_match	455877	456083	205	+	.	ID=scaffold237|size481080:hit:22773:3.12.0.3;Name=jgi|Thaoce1|77882|rna23268;score=205
scaffold237|size481080	protein2genome	match_part	455877	456083	205	+	.	ID=scaffold237|size481080:hsp:46473:3.12.0.3;Parent=scaffold237|size481080:hit:22773:3.12.0.3;Target=jgi|Thaoce1|77882|rna23268 16 84 +;Gap=M207
scaffold237|size481080	protein2genome	protein_match	456066	456263	235	+	.	ID=scaffold237|size481080:hit:22774:3.12.0.3;Name=jgi|Thaoce1|73762|rna25162;score=235
scaffold237|size481080	protein2genome	match_part	456066	456263	235	+	.	ID=scaffold237|size481080:hsp:46474:3.12.0.3;Parent=scaffold237|size481080:hit:22774:3.12.0.3;Target=jgi|Thaoce1|73762|rna25162 1 66 +;Gap=M198
scaffold237|size481080	protein2genome	protein_match	455955	456185	249	+	.	ID=scaffold237|size481080:hit:22775:3.12.0.3;Name=jgi|Thaoce1|79852|rna18616;score=249
scaffold237|size481080	protein2genome	match_part	455955	456185	249	+	.	ID=scaffold237|size481080:hsp:46475:3.12.0.3;Parent=scaffold237|size481080:hit:22775:3.12.0.3;Target=jgi|Thaoce1|79852|rna18616 43 119 +;Gap=M231
scaffold237|size481080	protein2genome	protein_match	478691	479728	1290	-	.	ID=scaffold237|size481080:hit:22776:3.12.0.3;Name=jgi|Thaps3|1288|fgenesh1_pg.C_chr_1000422;score=1290
scaffold237|size481080	protein2genome	match_part	478691	479728	1290	-	.	ID=scaffold237|size481080:hsp:46476:3.12.0.3;Parent=scaffold237|size481080:hit:22776:3.12.0.3;Target=jgi|Thaps3|1288|fgenesh1_pg.C_chr_1000422 166 512 +;Gap=M1038
scaffold237|size481080	blastn	expressed_sequence_match	305520	310855	595	-	.	ID=scaffold237|size481080:hit:22777:3.12.0.3;Name=TRINITY_DN4950_c0_g2_i1;score=595
scaffold237|size481080	blastn	match_part	310261	310855	595	-	.	ID=scaffold237|size481080:hsp:46477:3.12.0.3;Parent=scaffold237|size481080:hit:22777:3.12.0.3;Target=TRINITY_DN4950_c0_g2_i1 1 595 +;Gap=M595
scaffold237|size481080	blastn	match_part	308210	310176	1957	-	.	ID=scaffold237|size481080:hsp:46478:3.12.0.3;Parent=scaffold237|size481080:hit:22777:3.12.0.3;Target=TRINITY_DN4950_c0_g2_i1 590 2557 +;Gap=M1967
scaffold237|size481080	blastn	match_part	307694	308004	311	-	.	ID=scaffold237|size481080:hsp:46479:3.12.0.3;Parent=scaffold237|size481080:hit:22777:3.12.0.3;Target=TRINITY_DN4950_c0_g2_i1 2577 2887 +;Gap=M311
scaffold237|size481080	blastn	match_part	306960	307503	544	-	.	ID=scaffold237|size481080:hsp:46480:3.12.0.3;Parent=scaffold237|size481080:hit:22777:3.12.0.3;Target=TRINITY_DN4950_c0_g2_i1 2911 3454 +;Gap=M544
scaffold237|size481080	blastn	match_part	306408	306871	464	-	.	ID=scaffold237|size481080:hsp:46481:3.12.0.3;Parent=scaffold237|size481080:hit:22777:3.12.0.3;Target=TRINITY_DN4950_c0_g2_i1 3455 3918 +;Gap=M464
scaffold237|size481080	blastn	match_part	305520	306238	713	-	.	ID=scaffold237|size481080:hsp:46482:3.12.0.3;Parent=scaffold237|size481080:hit:22777:3.12.0.3;Target=TRINITY_DN4950_c0_g2_i1 3917 4635 +;Gap=M719
scaffold237|size481080	blastn	expressed_sequence_match	306182	306455	274	+	.	ID=scaffold237|size481080:hit:22778:3.12.0.3;Name=TRINITY_DN14087_c0_g1_i1;score=274
scaffold237|size481080	blastn	match_part	306182	306455	274	+	.	ID=scaffold237|size481080:hsp:46483:3.12.0.3;Parent=scaffold237|size481080:hit:22778:3.12.0.3;Target=TRINITY_DN14087_c0_g1_i1 1 274 +;Gap=M274
scaffold237|size481080	blastn	expressed_sequence_match	305589	308760	650	+	.	ID=scaffold237|size481080:hit:22779:3.12.0.3;Name=TRINITY_DN11988_c0_g2_i3;score=650
scaffold237|size481080	blastn	match_part	305589	306238	650	+	.	ID=scaffold237|size481080:hsp:46484:3.12.0.3;Parent=scaffold237|size481080:hit:22779:3.12.0.3;Target=TRINITY_DN11988_c0_g2_i3 1 650 +;Gap=M650
scaffold237|size481080	blastn	match_part	306408	306871	464	+	.	ID=scaffold237|size481080:hsp:46485:3.12.0.3;Parent=scaffold237|size481080:hit:22779:3.12.0.3;Target=TRINITY_DN11988_c0_g2_i3 649 1112 +;Gap=M464
scaffold237|size481080	blastn	match_part	306960	307609	650	+	.	ID=scaffold237|size481080:hsp:46486:3.12.0.3;Parent=scaffold237|size481080:hit:22779:3.12.0.3;Target=TRINITY_DN11988_c0_g2_i3 1113 1762 +;Gap=M650
scaffold237|size481080	blastn	match_part	307694	308004	311	+	.	ID=scaffold237|size481080:hsp:46487:3.12.0.3;Parent=scaffold237|size481080:hit:22779:3.12.0.3;Target=TRINITY_DN11988_c0_g2_i3 1762 2072 +;Gap=M311
scaffold237|size481080	blastn	match_part	308210	308760	551	+	.	ID=scaffold237|size481080:hsp:46488:3.12.0.3;Parent=scaffold237|size481080:hit:22779:3.12.0.3;Target=TRINITY_DN11988_c0_g2_i3 2092 2642 +;Gap=M551
scaffold237|size481080	blastn	expressed_sequence_match	308850	310835	1970	-	.	ID=scaffold237|size481080:hit:22780:3.12.0.3;Name=TRINITY_DN11688_c0_g1_i2;score=1970
scaffold237|size481080	blastn	match_part	308850	310835	1970	-	.	ID=scaffold237|size481080:hsp:46489:3.12.0.3;Parent=scaffold237|size481080:hit:22780:3.12.0.3;Target=TRINITY_DN11688_c0_g1_i2 1 1987 +;Gap=M1986
scaffold237|size481080	blastn	expressed_sequence_match	308098	308760	663	+	.	ID=scaffold237|size481080:hit:22781:3.12.0.3;Name=TRINITY_DN11988_c0_g1_i1;score=663
scaffold237|size481080	blastn	match_part	308098	308760	663	+	.	ID=scaffold237|size481080:hsp:46490:3.12.0.3;Parent=scaffold237|size481080:hit:22781:3.12.0.3;Target=TRINITY_DN11988_c0_g1_i1 1 663 +;Gap=M663
scaffold237|size481080	blastn	expressed_sequence_match	305589	308760	650	+	.	ID=scaffold237|size481080:hit:22782:3.12.0.3;Name=TRINITY_DN11988_c0_g2_i4;score=650
scaffold237|size481080	blastn	match_part	305589	306238	650	+	.	ID=scaffold237|size481080:hsp:46491:3.12.0.3;Parent=scaffold237|size481080:hit:22782:3.12.0.3;Target=TRINITY_DN11988_c0_g2_i4 1 650 +;Gap=M650
scaffold237|size481080	blastn	match_part	306408	306871	464	+	.	ID=scaffold237|size481080:hsp:46492:3.12.0.3;Parent=scaffold237|size481080:hit:22782:3.12.0.3;Target=TRINITY_DN11988_c0_g2_i4 649 1112 +;Gap=M464
scaffold237|size481080	blastn	match_part	306960	307609	650	+	.	ID=scaffold237|size481080:hsp:46493:3.12.0.3;Parent=scaffold237|size481080:hit:22782:3.12.0.3;Target=TRINITY_DN11988_c0_g2_i4 1113 1762 +;Gap=M650
scaffold237|size481080	blastn	match_part	307694	308120	427	+	.	ID=scaffold237|size481080:hsp:46494:3.12.0.3;Parent=scaffold237|size481080:hit:22782:3.12.0.3;Target=TRINITY_DN11988_c0_g2_i4 1762 2188 +;Gap=M427
scaffold237|size481080	blastn	match_part	308210	308760	551	+	.	ID=scaffold237|size481080:hsp:46495:3.12.0.3;Parent=scaffold237|size481080:hit:22782:3.12.0.3;Target=TRINITY_DN11988_c0_g2_i4 2187 2737 +;Gap=M551
scaffold237|size481080	blastn	expressed_sequence_match	305589	306430	842	+	.	ID=scaffold237|size481080:hit:22783:3.12.0.3;Name=TRINITY_DN11988_c0_g2_i5;score=842
scaffold237|size481080	blastn	match_part	305589	306430	842	+	.	ID=scaffold237|size481080:hsp:46496:3.12.0.3;Parent=scaffold237|size481080:hit:22783:3.12.0.3;Target=TRINITY_DN11988_c0_g2_i5 1 842 +;Gap=M842
scaffold237|size481080	blastn	expressed_sequence_match	307982	308232	251	-	.	ID=scaffold237|size481080:hit:22784:3.12.0.3;Name=TRINITY_DN4950_c0_g1_i1;score=251
scaffold237|size481080	blastn	match_part	307982	308232	251	-	.	ID=scaffold237|size481080:hsp:46497:3.12.0.3;Parent=scaffold237|size481080:hit:22784:3.12.0.3;Target=TRINITY_DN4950_c0_g1_i1 1 251 +;Gap=M251
scaffold237|size481080	blastn	expressed_sequence_match	305520	310855	595	-	.	ID=scaffold237|size481080:hit:22785:3.12.0.3;Name=TRINITY_DN4950_c0_g2_i2;score=595
scaffold237|size481080	blastn	match_part	310261	310855	595	-	.	ID=scaffold237|size481080:hsp:46498:3.12.0.3;Parent=scaffold237|size481080:hit:22785:3.12.0.3;Target=TRINITY_DN4950_c0_g2_i2 1 595 +;Gap=M595
scaffold237|size481080	blastn	match_part	308210	310176	1957	-	.	ID=scaffold237|size481080:hsp:46499:3.12.0.3;Parent=scaffold237|size481080:hit:22785:3.12.0.3;Target=TRINITY_DN4950_c0_g2_i2 590 2557 +;Gap=M1967
scaffold237|size481080	blastn	match_part	307694	308120	427	-	.	ID=scaffold237|size481080:hsp:46500:3.12.0.3;Parent=scaffold237|size481080:hit:22785:3.12.0.3;Target=TRINITY_DN4950_c0_g2_i2 2556 2982 +;Gap=M427
scaffold237|size481080	blastn	match_part	306960	307503	544	-	.	ID=scaffold237|size481080:hsp:46501:3.12.0.3;Parent=scaffold237|size481080:hit:22785:3.12.0.3;Target=TRINITY_DN4950_c0_g2_i2 3006 3549 +;Gap=M544
scaffold237|size481080	blastn	match_part	306408	306871	464	-	.	ID=scaffold237|size481080:hsp:46502:3.12.0.3;Parent=scaffold237|size481080:hit:22785:3.12.0.3;Target=TRINITY_DN4950_c0_g2_i2 3550 4013 +;Gap=M464
scaffold237|size481080	blastn	match_part	305520	306238	713	-	.	ID=scaffold237|size481080:hsp:46503:3.12.0.3;Parent=scaffold237|size481080:hit:22785:3.12.0.3;Target=TRINITY_DN4950_c0_g2_i2 4012 4730 +;Gap=M719
scaffold237|size481080	blastn	expressed_sequence_match	349142	349715	574	-	.	ID=scaffold237|size481080:hit:22786:3.12.0.3;Name=TRINITY_DN12018_c0_g3_i1;score=574
scaffold237|size481080	blastn	match_part	349142	349715	574	-	.	ID=scaffold237|size481080:hsp:46504:3.12.0.3;Parent=scaffold237|size481080:hit:22786:3.12.0.3;Target=TRINITY_DN12018_c0_g3_i1 21 594 +;Gap=M574
scaffold237|size481080	blastn	expressed_sequence_match	347451	348454	1004	-	.	ID=scaffold237|size481080:hit:22787:3.12.0.3;Name=TRINITY_DN11564_c0_g1_i1;score=1004
scaffold237|size481080	blastn	match_part	347451	348454	1004	-	.	ID=scaffold237|size481080:hsp:46505:3.12.0.3;Parent=scaffold237|size481080:hit:22787:3.12.0.3;Target=TRINITY_DN11564_c0_g1_i1 1 1004 +;Gap=M1004
scaffold237|size481080	blastn	expressed_sequence_match	348503	349131	629	+	.	ID=scaffold237|size481080:hit:22788:3.12.0.3;Name=TRINITY_DN10113_c0_g1_i1;score=629
scaffold237|size481080	blastn	match_part	348503	349131	629	+	.	ID=scaffold237|size481080:hsp:46506:3.12.0.3;Parent=scaffold237|size481080:hit:22788:3.12.0.3;Target=TRINITY_DN10113_c0_g1_i1 1 629 +;Gap=M629
scaffold237|size481080	blastn	expressed_sequence_match	347586	348507	922	+	.	ID=scaffold237|size481080:hit:22789:3.12.0.3;Name=TRINITY_DN10113_c0_g2_i1;score=922
scaffold237|size481080	blastn	match_part	347586	348507	922	+	.	ID=scaffold237|size481080:hsp:46507:3.12.0.3;Parent=scaffold237|size481080:hit:22789:3.12.0.3;Target=TRINITY_DN10113_c0_g2_i1 1 922 +;Gap=M922
scaffold237|size481080	blastn	expressed_sequence_match	349127	350790	1664	+	.	ID=scaffold237|size481080:hit:22790:3.12.0.3;Name=TRINITY_DN3346_c0_g1_i1;score=1664
scaffold237|size481080	blastn	match_part	349127	350790	1664	+	.	ID=scaffold237|size481080:hsp:46508:3.12.0.3;Parent=scaffold237|size481080:hit:22790:3.12.0.3;Target=TRINITY_DN3346_c0_g1_i1 10 1673 +;Gap=M1664
scaffold237|size481080	blastn	expressed_sequence_match	352161	354121	220	-	.	ID=scaffold237|size481080:hit:22791:3.12.0.3;Name=TRINITY_DN12134_c0_g1_i2;score=220
scaffold237|size481080	blastn	match_part	353902	354121	220	-	.	ID=scaffold237|size481080:hsp:46509:3.12.0.3;Parent=scaffold237|size481080:hit:22791:3.12.0.3;Target=TRINITY_DN12134_c0_g1_i2 1 220 +;Gap=M220
scaffold237|size481080	blastn	match_part	353459	353804	346	-	.	ID=scaffold237|size481080:hsp:46510:3.12.0.3;Parent=scaffold237|size481080:hit:22791:3.12.0.3;Target=TRINITY_DN12134_c0_g1_i2 218 563 +;Gap=M346
scaffold237|size481080	blastn	match_part	352895	353371	477	-	.	ID=scaffold237|size481080:hsp:46511:3.12.0.3;Parent=scaffold237|size481080:hit:22791:3.12.0.3;Target=TRINITY_DN12134_c0_g1_i2 562 1038 +;Gap=M477
scaffold237|size481080	blastn	match_part	352161	352704	538	-	.	ID=scaffold237|size481080:hsp:46512:3.12.0.3;Parent=scaffold237|size481080:hit:22791:3.12.0.3;Target=TRINITY_DN12134_c0_g1_i2 1059 1602 +;Gap=M544
scaffold237|size481080	blastn	expressed_sequence_match	352161	355092	982	-	.	ID=scaffold237|size481080:hit:22792:3.12.0.3;Name=TRINITY_DN12134_c0_g1_i3;score=982
scaffold237|size481080	blastn	match_part	354099	355092	982	-	.	ID=scaffold237|size481080:hsp:46513:3.12.0.3;Parent=scaffold237|size481080:hit:22792:3.12.0.3;Target=TRINITY_DN12134_c0_g1_i3 9 1002 +;Gap=M994
scaffold237|size481080	blastn	match_part	353459	354025	567	-	.	ID=scaffold237|size481080:hsp:46514:3.12.0.3;Parent=scaffold237|size481080:hit:22792:3.12.0.3;Target=TRINITY_DN12134_c0_g1_i3 1001 1567 +;Gap=M567
scaffold237|size481080	blastn	match_part	352161	353371	1205	-	.	ID=scaffold237|size481080:hsp:46515:3.12.0.3;Parent=scaffold237|size481080:hit:22792:3.12.0.3;Target=TRINITY_DN12134_c0_g1_i3 1566 2776 +;Gap=M1211
scaffold237|size481080	blastn	expressed_sequence_match	352161	355092	982	-	.	ID=scaffold237|size481080:hit:22793:3.12.0.3;Name=TRINITY_DN12134_c0_g1_i4;score=982
scaffold237|size481080	blastn	match_part	354099	355092	982	-	.	ID=scaffold237|size481080:hsp:46516:3.12.0.3;Parent=scaffold237|size481080:hit:22793:3.12.0.3;Target=TRINITY_DN12134_c0_g1_i4 9 1002 +;Gap=M994
scaffold237|size481080	blastn	match_part	353902	354025	124	-	.	ID=scaffold237|size481080:hsp:46517:3.12.0.3;Parent=scaffold237|size481080:hit:22793:3.12.0.3;Target=TRINITY_DN12134_c0_g1_i4 1001 1124 +;Gap=M124
scaffold237|size481080	blastn	match_part	353459	353804	346	-	.	ID=scaffold237|size481080:hsp:46518:3.12.0.3;Parent=scaffold237|size481080:hit:22793:3.12.0.3;Target=TRINITY_DN12134_c0_g1_i4 1122 1467 +;Gap=M346
scaffold237|size481080	blastn	match_part	352782	353371	590	-	.	ID=scaffold237|size481080:hsp:46519:3.12.0.3;Parent=scaffold237|size481080:hit:22793:3.12.0.3;Target=TRINITY_DN12134_c0_g1_i4 1466 2055 +;Gap=M590
scaffold237|size481080	blastn	match_part	352161	352704	538	-	.	ID=scaffold237|size481080:hsp:46520:3.12.0.3;Parent=scaffold237|size481080:hit:22793:3.12.0.3;Target=TRINITY_DN12134_c0_g1_i4 2050 2593 +;Gap=M544
scaffold237|size481080	blastn	expressed_sequence_match	352161	354121	663	-	.	ID=scaffold237|size481080:hit:22794:3.12.0.3;Name=TRINITY_DN12134_c0_g1_i6;score=663
scaffold237|size481080	blastn	match_part	353459	354121	663	-	.	ID=scaffold237|size481080:hsp:46521:3.12.0.3;Parent=scaffold237|size481080:hit:22794:3.12.0.3;Target=TRINITY_DN12134_c0_g1_i6 1 663 +;Gap=M663
scaffold237|size481080	blastn	match_part	352895	353371	477	-	.	ID=scaffold237|size481080:hsp:46522:3.12.0.3;Parent=scaffold237|size481080:hit:22794:3.12.0.3;Target=TRINITY_DN12134_c0_g1_i6 662 1138 +;Gap=M477
scaffold237|size481080	blastn	match_part	352161	352704	538	-	.	ID=scaffold237|size481080:hsp:46523:3.12.0.3;Parent=scaffold237|size481080:hit:22794:3.12.0.3;Target=TRINITY_DN12134_c0_g1_i6 1159 1702 +;Gap=M544
scaffold237|size481080	blastn	expressed_sequence_match	351026	352285	1254	+	.	ID=scaffold237|size481080:hit:22795:3.12.0.3;Name=TRINITY_DN11472_c0_g1_i1;score=1254
scaffold237|size481080	blastn	match_part	351026	352285	1254	+	.	ID=scaffold237|size481080:hsp:46524:3.12.0.3;Parent=scaffold237|size481080:hit:22795:3.12.0.3;Target=TRINITY_DN11472_c0_g1_i1 1 1260 +;Gap=M1260
scaffold237|size481080	blastn	expressed_sequence_match	352161	355092	982	-	.	ID=scaffold237|size481080:hit:22796:3.12.0.3;Name=TRINITY_DN12134_c0_g1_i7;score=982
scaffold237|size481080	blastn	match_part	354099	355092	982	-	.	ID=scaffold237|size481080:hsp:46525:3.12.0.3;Parent=scaffold237|size481080:hit:22796:3.12.0.3;Target=TRINITY_DN12134_c0_g1_i7 9 1002 +;Gap=M994
scaffold237|size481080	blastn	match_part	353902	354025	124	-	.	ID=scaffold237|size481080:hsp:46526:3.12.0.3;Parent=scaffold237|size481080:hit:22796:3.12.0.3;Target=TRINITY_DN12134_c0_g1_i7 1001 1124 +;Gap=M124
scaffold237|size481080	blastn	match_part	353459	353804	346	-	.	ID=scaffold237|size481080:hsp:46527:3.12.0.3;Parent=scaffold237|size481080:hit:22796:3.12.0.3;Target=TRINITY_DN12134_c0_g1_i7 1122 1467 +;Gap=M346
scaffold237|size481080	blastn	match_part	352161	353371	1205	-	.	ID=scaffold237|size481080:hsp:46528:3.12.0.3;Parent=scaffold237|size481080:hit:22796:3.12.0.3;Target=TRINITY_DN12134_c0_g1_i7 1466 2676 +;Gap=M1211
scaffold237|size481080	blastn	expressed_sequence_match	352161	355092	982	-	.	ID=scaffold237|size481080:hit:22797:3.12.0.3;Name=TRINITY_DN12134_c0_g1_i8;score=982
scaffold237|size481080	blastn	match_part	354099	355092	982	-	.	ID=scaffold237|size481080:hsp:46529:3.12.0.3;Parent=scaffold237|size481080:hit:22797:3.12.0.3;Target=TRINITY_DN12134_c0_g1_i8 9 1002 +;Gap=M994
scaffold237|size481080	blastn	match_part	353459	354025	567	-	.	ID=scaffold237|size481080:hsp:46530:3.12.0.3;Parent=scaffold237|size481080:hit:22797:3.12.0.3;Target=TRINITY_DN12134_c0_g1_i8 1001 1567 +;Gap=M567
scaffold237|size481080	blastn	match_part	352782	353371	590	-	.	ID=scaffold237|size481080:hsp:46531:3.12.0.3;Parent=scaffold237|size481080:hit:22797:3.12.0.3;Target=TRINITY_DN12134_c0_g1_i8 1566 2155 +;Gap=M590
scaffold237|size481080	blastn	match_part	352161	352704	538	-	.	ID=scaffold237|size481080:hsp:46532:3.12.0.3;Parent=scaffold237|size481080:hit:22797:3.12.0.3;Target=TRINITY_DN12134_c0_g1_i8 2150 2693 +;Gap=M544
scaffold237|size481080	blastn	expressed_sequence_match	350983	355092	489	+	.	ID=scaffold237|size481080:hit:22798:3.12.0.3;Name=TRINITY_DN138_c0_g1_i1;score=489
scaffold237|size481080	blastn	match_part	350983	351471	489	+	.	ID=scaffold237|size481080:hsp:46533:3.12.0.3;Parent=scaffold237|size481080:hit:22798:3.12.0.3;Target=TRINITY_DN138_c0_g1_i1 1 489 +;Gap=M489
scaffold237|size481080	blastn	match_part	351548	352704	1157	+	.	ID=scaffold237|size481080:hsp:46534:3.12.0.3;Parent=scaffold237|size481080:hit:22798:3.12.0.3;Target=TRINITY_DN138_c0_g1_i1 490 1646 +;Gap=M1157
scaffold237|size481080	blastn	match_part	352895	353371	477	+	.	ID=scaffold237|size481080:hsp:46535:3.12.0.3;Parent=scaffold237|size481080:hit:22798:3.12.0.3;Target=TRINITY_DN138_c0_g1_i1 1667 2143 +;Gap=M477
scaffold237|size481080	blastn	match_part	353459	353804	346	+	.	ID=scaffold237|size481080:hsp:46536:3.12.0.3;Parent=scaffold237|size481080:hit:22798:3.12.0.3;Target=TRINITY_DN138_c0_g1_i1 2142 2487 +;Gap=M346
scaffold237|size481080	blastn	match_part	353902	354025	124	+	.	ID=scaffold237|size481080:hsp:46537:3.12.0.3;Parent=scaffold237|size481080:hit:22798:3.12.0.3;Target=TRINITY_DN138_c0_g1_i1 2485 2608 +;Gap=M124
scaffold237|size481080	blastn	match_part	354099	355092	982	+	.	ID=scaffold237|size481080:hsp:46538:3.12.0.3;Parent=scaffold237|size481080:hit:22798:3.12.0.3;Target=TRINITY_DN138_c0_g1_i1 2607 3600 +;Gap=M994
scaffold237|size481080	blastn	expressed_sequence_match	352161	355092	982	-	.	ID=scaffold237|size481080:hit:22799:3.12.0.3;Name=TRINITY_DN12134_c0_g1_i1;score=982
scaffold237|size481080	blastn	match_part	354099	355092	982	-	.	ID=scaffold237|size481080:hsp:46539:3.12.0.3;Parent=scaffold237|size481080:hit:22799:3.12.0.3;Target=TRINITY_DN12134_c0_g1_i1 9 1002 +;Gap=M994
scaffold237|size481080	blastn	match_part	353459	354025	567	-	.	ID=scaffold237|size481080:hsp:46540:3.12.0.3;Parent=scaffold237|size481080:hit:22799:3.12.0.3;Target=TRINITY_DN12134_c0_g1_i1 1001 1567 +;Gap=M567
scaffold237|size481080	blastn	match_part	352895	353371	477	-	.	ID=scaffold237|size481080:hsp:46541:3.12.0.3;Parent=scaffold237|size481080:hit:22799:3.12.0.3;Target=TRINITY_DN12134_c0_g1_i1 1566 2042 +;Gap=M477
scaffold237|size481080	blastn	match_part	352161	352704	538	-	.	ID=scaffold237|size481080:hsp:46542:3.12.0.3;Parent=scaffold237|size481080:hit:22799:3.12.0.3;Target=TRINITY_DN12134_c0_g1_i1 2063 2606 +;Gap=M544
scaffold237|size481080	blastn	expressed_sequence_match	355200	357974	2751	-	.	ID=scaffold237|size481080:hit:22800:3.12.0.3;Name=TRINITY_DN6791_c0_g1_i1;score=2751
scaffold237|size481080	blastn	match_part	355200	357974	2751	-	.	ID=scaffold237|size481080:hsp:46543:3.12.0.3;Parent=scaffold237|size481080:hit:22800:3.12.0.3;Target=TRINITY_DN6791_c0_g1_i1 25 2799 +;Gap=M2775
scaffold237|size481080	blastn	expressed_sequence_match	361126	362434	1297	-	.	ID=scaffold237|size481080:hit:22801:3.12.0.3;Name=TRINITY_DN10455_c0_g1_i1;score=1297
scaffold237|size481080	blastn	match_part	361126	362434	1297	-	.	ID=scaffold237|size481080:hsp:46544:3.12.0.3;Parent=scaffold237|size481080:hit:22801:3.12.0.3;Target=TRINITY_DN10455_c0_g1_i1 1 1309 +;Gap=M1309
scaffold237|size481080	blastn	expressed_sequence_match	372994	374328	265	+	.	ID=scaffold237|size481080:hit:22802:3.12.0.3;Name=TRINITY_DN17846_c0_g3_i4;score=265
scaffold237|size481080	blastn	match_part	372994	373268	265	+	.	ID=scaffold237|size481080:hsp:46545:3.12.0.3;Parent=scaffold237|size481080:hit:22802:3.12.0.3;Target=TRINITY_DN17846_c0_g3_i4 1 276 +;Gap=M275
scaffold237|size481080	blastn	match_part	373810	374328	501	+	.	ID=scaffold237|size481080:hsp:46546:3.12.0.3;Parent=scaffold237|size481080:hit:22802:3.12.0.3;Target=TRINITY_DN17846_c0_g3_i4 276 794 +;Gap=M519
scaffold237|size481080	blastn	expressed_sequence_match	372744	374666	503	+	.	ID=scaffold237|size481080:hit:22803:3.12.0.3;Name=TRINITY_DN17846_c0_g3_i5;score=503
scaffold237|size481080	blastn	match_part	372744	373268	503	+	.	ID=scaffold237|size481080:hsp:46547:3.12.0.3;Parent=scaffold237|size481080:hit:22803:3.12.0.3;Target=TRINITY_DN17846_c0_g3_i5 53 578 +;Gap=M525
scaffold237|size481080	blastn	match_part	373594	374367	756	+	.	ID=scaffold237|size481080:hsp:46548:3.12.0.3;Parent=scaffold237|size481080:hit:22803:3.12.0.3;Target=TRINITY_DN17846_c0_g3_i5 578 1351 +;Gap=M774
scaffold237|size481080	blastn	match_part	374547	374666	114	+	.	ID=scaffold237|size481080:hsp:46549:3.12.0.3;Parent=scaffold237|size481080:hit:22803:3.12.0.3;Target=TRINITY_DN17846_c0_g3_i5 1531 1650 +;Gap=M120
scaffold237|size481080	blastn	expressed_sequence_match	372744	375452	1552	+	.	ID=scaffold237|size481080:hit:22804:3.12.0.3;Name=TRINITY_DN17846_c0_g3_i6;score=1552
scaffold237|size481080	blastn	match_part	372744	374367	1552	+	.	ID=scaffold237|size481080:hsp:46550:3.12.0.3;Parent=scaffold237|size481080:hit:22804:3.12.0.3;Target=TRINITY_DN17846_c0_g3_i6 53 1680 +;Gap=M1624
scaffold237|size481080	blastn	match_part	374547	375452	888	+	.	ID=scaffold237|size481080:hsp:46551:3.12.0.3;Parent=scaffold237|size481080:hit:22804:3.12.0.3;Target=TRINITY_DN17846_c0_g3_i6 1860 2765 +;Gap=M906
scaffold237|size481080	blastn	expressed_sequence_match	372744	374367	497	+	.	ID=scaffold237|size481080:hit:22805:3.12.0.3;Name=TRINITY_DN9587_c0_g1_i1;score=497
scaffold237|size481080	blastn	match_part	372744	373268	497	+	.	ID=scaffold237|size481080:hsp:46552:3.12.0.3;Parent=scaffold237|size481080:hit:22805:3.12.0.3;Target=TRINITY_DN9587_c0_g1_i1 64 589 +;Gap=M525
scaffold237|size481080	blastn	match_part	373594	374367	714	+	.	ID=scaffold237|size481080:hsp:46553:3.12.0.3;Parent=scaffold237|size481080:hit:22805:3.12.0.3;Target=TRINITY_DN9587_c0_g1_i1 589 1362 +;Gap=M774
scaffold237|size481080	blastn	expressed_sequence_match	375409	376983	1549	+	.	ID=scaffold237|size481080:hit:22806:3.12.0.3;Name=TRINITY_DN17846_c0_g1_i1;score=1549
scaffold237|size481080	blastn	match_part	375409	376983	1549	+	.	ID=scaffold237|size481080:hsp:46554:3.12.0.3;Parent=scaffold237|size481080:hit:22806:3.12.0.3;Target=TRINITY_DN17846_c0_g1_i1 1 1577 +;Gap=M1575
scaffold237|size481080	blastn	expressed_sequence_match	372744	374367	497	+	.	ID=scaffold237|size481080:hit:22807:3.12.0.3;Name=TRINITY_DN9587_c0_g1_i2;score=497
scaffold237|size481080	blastn	match_part	372744	373268	497	+	.	ID=scaffold237|size481080:hsp:46555:3.12.0.3;Parent=scaffold237|size481080:hit:22807:3.12.0.3;Target=TRINITY_DN9587_c0_g1_i2 64 589 +;Gap=M525
scaffold237|size481080	blastn	match_part	373810	374367	498	+	.	ID=scaffold237|size481080:hsp:46556:3.12.0.3;Parent=scaffold237|size481080:hit:22807:3.12.0.3;Target=TRINITY_DN9587_c0_g1_i2 589 1146 +;Gap=M558
scaffold237|size481080	blastn	expressed_sequence_match	372744	374367	497	+	.	ID=scaffold237|size481080:hit:22808:3.12.0.3;Name=TRINITY_DN9587_c0_g1_i3;score=497
scaffold237|size481080	blastn	match_part	372744	373268	497	+	.	ID=scaffold237|size481080:hsp:46557:3.12.0.3;Parent=scaffold237|size481080:hit:22808:3.12.0.3;Target=TRINITY_DN9587_c0_g1_i3 64 589 +;Gap=M525
scaffold237|size481080	blastn	match_part	373637	374367	671	+	.	ID=scaffold237|size481080:hsp:46558:3.12.0.3;Parent=scaffold237|size481080:hit:22808:3.12.0.3;Target=TRINITY_DN9587_c0_g1_i3 589 1319 +;Gap=M731
scaffold237|size481080	blastn	expressed_sequence_match	374578	376802	1883	-	.	ID=scaffold237|size481080:hit:22809:3.12.0.3;Name=TRINITY_DN17297_c0_g1_i1;score=1883
scaffold237|size481080	blastn	match_part	374578	376802	1883	-	.	ID=scaffold237|size481080:hsp:46559:3.12.0.3;Parent=scaffold237|size481080:hit:22809:3.12.0.3;Target=TRINITY_DN17297_c0_g1_i1 1 2228 +;Gap=M2225
scaffold237|size481080	blastn	expressed_sequence_match	372744	374367	1518	+	.	ID=scaffold237|size481080:hit:22810:3.12.0.3;Name=TRINITY_DN9587_c0_g1_i4;score=1518
scaffold237|size481080	blastn	match_part	372744	374367	1518	+	.	ID=scaffold237|size481080:hsp:46560:3.12.0.3;Parent=scaffold237|size481080:hit:22810:3.12.0.3;Target=TRINITY_DN9587_c0_g1_i4 64 1688 +;Gap=M1624
scaffold237|size481080	blastn	expressed_sequence_match	372744	374666	503	+	.	ID=scaffold237|size481080:hit:22811:3.12.0.3;Name=TRINITY_DN17846_c0_g3_i1;score=503
scaffold237|size481080	blastn	match_part	372744	373268	503	+	.	ID=scaffold237|size481080:hsp:46561:3.12.0.3;Parent=scaffold237|size481080:hit:22811:3.12.0.3;Target=TRINITY_DN17846_c0_g3_i1 53 578 +;Gap=M525
scaffold237|size481080	blastn	match_part	373637	374367	701	+	.	ID=scaffold237|size481080:hsp:46562:3.12.0.3;Parent=scaffold237|size481080:hit:22811:3.12.0.3;Target=TRINITY_DN17846_c0_g3_i1 578 1308 +;Gap=M731
scaffold237|size481080	blastn	match_part	374547	374666	98	+	.	ID=scaffold237|size481080:hsp:46563:3.12.0.3;Parent=scaffold237|size481080:hit:22811:3.12.0.3;Target=TRINITY_DN17846_c0_g3_i1 1397 1517 +;Gap=M120
scaffold237|size481080	blastn	expressed_sequence_match	372744	373269	504	+	.	ID=scaffold237|size481080:hit:22812:3.12.0.3;Name=TRINITY_DN17846_c0_g3_i2;score=504
scaffold237|size481080	blastn	match_part	372744	373269	504	+	.	ID=scaffold237|size481080:hsp:46564:3.12.0.3;Parent=scaffold237|size481080:hit:22812:3.12.0.3;Target=TRINITY_DN17846_c0_g3_i2 53 579 +;Gap=M526
scaffold237|size481080	blastn	expressed_sequence_match	372744	374666	503	+	.	ID=scaffold237|size481080:hit:22813:3.12.0.3;Name=TRINITY_DN17846_c0_g3_i3;score=503
scaffold237|size481080	blastn	match_part	372744	373268	503	+	.	ID=scaffold237|size481080:hsp:46565:3.12.0.3;Parent=scaffold237|size481080:hit:22813:3.12.0.3;Target=TRINITY_DN17846_c0_g3_i3 53 578 +;Gap=M525
scaffold237|size481080	blastn	match_part	373637	374367	713	+	.	ID=scaffold237|size481080:hsp:46566:3.12.0.3;Parent=scaffold237|size481080:hit:22813:3.12.0.3;Target=TRINITY_DN17846_c0_g3_i3 578 1308 +;Gap=M731
scaffold237|size481080	blastn	match_part	374547	374666	114	+	.	ID=scaffold237|size481080:hsp:46567:3.12.0.3;Parent=scaffold237|size481080:hit:22813:3.12.0.3;Target=TRINITY_DN17846_c0_g3_i3 1488 1607 +;Gap=M120
scaffold237|size481080	blastn	expressed_sequence_match	398829	399075	247	-	.	ID=scaffold237|size481080:hit:22814:3.12.0.3;Name=TRINITY_DN29193_c0_g1_i1;score=247
scaffold237|size481080	blastn	match_part	398829	399075	247	-	.	ID=scaffold237|size481080:hsp:46568:3.12.0.3;Parent=scaffold237|size481080:hit:22814:3.12.0.3;Target=TRINITY_DN29193_c0_g1_i1 1 247 +;Gap=M247
scaffold237|size481080	blastn	expressed_sequence_match	399850	401408	1559	-	.	ID=scaffold237|size481080:hit:22815:3.12.0.3;Name=TRINITY_DN27776_c0_g1_i1;score=1559
scaffold237|size481080	blastn	match_part	399850	401408	1559	-	.	ID=scaffold237|size481080:hsp:46569:3.12.0.3;Parent=scaffold237|size481080:hit:22815:3.12.0.3;Target=TRINITY_DN27776_c0_g1_i1 1 1559 +;Gap=M1559
scaffold237|size481080	blastn	expressed_sequence_match	409349	409669	189	+	.	ID=scaffold237|size481080:hit:22816:3.12.0.3;Name=TRINITY_DN8742_c0_g2_i1;score=189
scaffold237|size481080	blastn	match_part	409349	409669	189	+	.	ID=scaffold237|size481080:hsp:46570:3.12.0.3;Parent=scaffold237|size481080:hit:22816:3.12.0.3;Target=TRINITY_DN8742_c0_g2_i1 189 509 +;Gap=M321
scaffold237|size481080	blastn	expressed_sequence_match	409357	409519	109	-	.	ID=scaffold237|size481080:hit:22817:3.12.0.3;Name=TRINITY_DN9744_c0_g1_i2;score=109
scaffold237|size481080	blastn	match_part	409357	409519	109	-	.	ID=scaffold237|size481080:hsp:46571:3.12.0.3;Parent=scaffold237|size481080:hit:22817:3.12.0.3;Target=TRINITY_DN9744_c0_g1_i2 115 277 +;Gap=M163
scaffold237|size481080	blastn	expressed_sequence_match	410502	410814	163	-	.	ID=scaffold237|size481080:hit:22818:3.12.0.3;Name=TRINITY_DN18524_c0_g1_i1;score=163
scaffold237|size481080	blastn	match_part	410502	410814	163	-	.	ID=scaffold237|size481080:hsp:46572:3.12.0.3;Parent=scaffold237|size481080:hit:22818:3.12.0.3;Target=TRINITY_DN18524_c0_g1_i1 52 364 +;Gap=M313
scaffold237|size481080	blastn	expressed_sequence_match	410966	411104	49	+	.	ID=scaffold237|size481080:hit:22819:3.12.0.3;Name=TRINITY_DN28403_c0_g1_i1;score=49
scaffold237|size481080	blastn	match_part	410966	411104	49	+	.	ID=scaffold237|size481080:hsp:46573:3.12.0.3;Parent=scaffold237|size481080:hit:22819:3.12.0.3;Target=TRINITY_DN28403_c0_g1_i1 141 279 +;Gap=M139
scaffold237|size481080	blastn	expressed_sequence_match	411128	411329	95	+	.	ID=scaffold237|size481080:hit:22820:3.12.0.3;Name=TRINITY_DN3425_c0_g1_i1;score=95
scaffold237|size481080	blastn	match_part	411128	411329	95	+	.	ID=scaffold237|size481080:hsp:46574:3.12.0.3;Parent=scaffold237|size481080:hit:22820:3.12.0.3;Target=TRINITY_DN3425_c0_g1_i1 18 218 +;Gap=M202
scaffold237|size481080	blastn	expressed_sequence_match	414902	420910	255	+	.	ID=scaffold237|size481080:hit:22821:3.12.0.3;Name=TRINITY_DN2045_c0_g1_i1;score=255
scaffold237|size481080	blastn	match_part	414902	415240	255	+	.	ID=scaffold237|size481080:hsp:46575:3.12.0.3;Parent=scaffold237|size481080:hit:22821:3.12.0.3;Target=TRINITY_DN2045_c0_g1_i1 1 339 +;Gap=M339
scaffold237|size481080	blastn	match_part	420743	420910	144	+	.	ID=scaffold237|size481080:hsp:46576:3.12.0.3;Parent=scaffold237|size481080:hit:22821:3.12.0.3;Target=TRINITY_DN2045_c0_g1_i1 1 168 +;Gap=M168
scaffold237|size481080	blastn	expressed_sequence_match	414952	420910	64	-	.	ID=scaffold237|size481080:hit:22822:3.12.0.3;Name=TRINITY_DN23595_c0_g1_i1;score=64
scaffold237|size481080	blastn	match_part	420793	420910	64	-	.	ID=scaffold237|size481080:hsp:46577:3.12.0.3;Parent=scaffold237|size481080:hit:22822:3.12.0.3;Target=TRINITY_DN23595_c0_g1_i1 19 136 +;Gap=M118
scaffold237|size481080	blastn	match_part	414952	415084	61	-	.	ID=scaffold237|size481080:hsp:46578:3.12.0.3;Parent=scaffold237|size481080:hit:22822:3.12.0.3;Target=TRINITY_DN23595_c0_g1_i1 4 136 +;Gap=M133
scaffold237|size481080	blastn	expressed_sequence_match	420386	420724	231	+	.	ID=scaffold237|size481080:hit:22823:3.12.0.3;Name=TRINITY_DN18801_c0_g1_i1;score=231
scaffold237|size481080	blastn	match_part	420386	420724	231	+	.	ID=scaffold237|size481080:hsp:46579:3.12.0.3;Parent=scaffold237|size481080:hit:22823:3.12.0.3;Target=TRINITY_DN18801_c0_g1_i1 1 339 +;Gap=M339
scaffold237|size481080	blastn	expressed_sequence_match	426114	427006	204	+	.	ID=scaffold237|size481080:hit:22824:3.12.0.3;Name=TRINITY_DN13768_c0_g1_i1;score=204
scaffold237|size481080	blastn	match_part	426114	426317	204	+	.	ID=scaffold237|size481080:hsp:46580:3.12.0.3;Parent=scaffold237|size481080:hit:22824:3.12.0.3;Target=TRINITY_DN13768_c0_g1_i1 9 212 +;Gap=M204
scaffold237|size481080	blastn	match_part	426405	427006	602	+	.	ID=scaffold237|size481080:hsp:46581:3.12.0.3;Parent=scaffold237|size481080:hit:22824:3.12.0.3;Target=TRINITY_DN13768_c0_g1_i1 213 814 +;Gap=M602
scaffold237|size481080	blastn	match_part	426863	426995	115	+	.	ID=scaffold237|size481080:hsp:46582:3.12.0.3;Parent=scaffold237|size481080:hit:22824:3.12.0.3;Target=TRINITY_DN13768_c0_g1_i1 755 887 +;Gap=M133
scaffold237|size481080	blastn	match_part	426947	427006	42	+	.	ID=scaffold237|size481080:hsp:46583:3.12.0.3;Parent=scaffold237|size481080:hit:22824:3.12.0.3;Target=TRINITY_DN13768_c0_g1_i1 671 730 +;Gap=M60
scaffold237|size481080	blastn	expressed_sequence_match	426295	427671	344	-	.	ID=scaffold237|size481080:hit:22825:3.12.0.3;Name=TRINITY_DN13877_c0_g1_i1;score=344
scaffold237|size481080	blastn	match_part	427328	427671	344	-	.	ID=scaffold237|size481080:hsp:46584:3.12.0.3;Parent=scaffold237|size481080:hit:22825:3.12.0.3;Target=TRINITY_DN13877_c0_g1_i1 1 344 +;Gap=M344
scaffold237|size481080	blastn	match_part	426295	427232	938	-	.	ID=scaffold237|size481080:hsp:46585:3.12.0.3;Parent=scaffold237|size481080:hit:22825:3.12.0.3;Target=TRINITY_DN13877_c0_g1_i1 344 1281 +;Gap=M938
scaffold237|size481080	blastn	match_part	426947	427006	42	-	.	ID=scaffold237|size481080:hsp:46586:3.12.0.3;Parent=scaffold237|size481080:hit:22825:3.12.0.3;Target=TRINITY_DN13877_c0_g1_i1 654 713 +;Gap=M60
scaffold237|size481080	blastn	match_part	426863	426922	42	-	.	ID=scaffold237|size481080:hsp:46587:3.12.0.3;Parent=scaffold237|size481080:hit:22825:3.12.0.3;Target=TRINITY_DN13877_c0_g1_i1 570 629 +;Gap=M60
scaffold237|size481080	blastn	expressed_sequence_match	426863	427006	126	+	.	ID=scaffold237|size481080:hit:22826:3.12.0.3;Name=TRINITY_DN13768_c0_g2_i1;score=126
scaffold237|size481080	blastn	match_part	426863	427006	126	+	.	ID=scaffold237|size481080:hsp:46588:3.12.0.3;Parent=scaffold237|size481080:hit:22826:3.12.0.3;Target=TRINITY_DN13768_c0_g2_i1 59 202 +;Gap=M144
scaffold237|size481080	blastn	match_part	426863	426995	115	+	.	ID=scaffold237|size481080:hsp:46589:3.12.0.3;Parent=scaffold237|size481080:hit:22826:3.12.0.3;Target=TRINITY_DN13768_c0_g2_i1 143 275 +;Gap=M133
scaffold237|size481080	blastn	match_part	426889	427006	118	+	.	ID=scaffold237|size481080:hsp:46590:3.12.0.3;Parent=scaffold237|size481080:hit:22826:3.12.0.3;Target=TRINITY_DN13768_c0_g2_i1 1 118 +;Gap=M118
scaffold237|size481080	blastn	match_part	426973	427006	34	+	.	ID=scaffold237|size481080:hsp:46591:3.12.0.3;Parent=scaffold237|size481080:hit:22826:3.12.0.3;Target=TRINITY_DN13768_c0_g2_i1 1 34 +;Gap=M34
scaffold237|size481080	blastn	expressed_sequence_match	426107	427671	1267	-	.	ID=scaffold237|size481080:hit:22827:3.12.0.3;Name=TRINITY_DN13877_c0_g1_i2;score=1267
scaffold237|size481080	blastn	match_part	426405	427671	1267	-	.	ID=scaffold237|size481080:hsp:46592:3.12.0.3;Parent=scaffold237|size481080:hit:22827:3.12.0.3;Target=TRINITY_DN13877_c0_g1_i2 1 1267 +;Gap=M1267
scaffold237|size481080	blastn	match_part	426947	427006	42	-	.	ID=scaffold237|size481080:hsp:46593:3.12.0.3;Parent=scaffold237|size481080:hit:22827:3.12.0.3;Target=TRINITY_DN13877_c0_g1_i2 750 809 +;Gap=M60
scaffold237|size481080	blastn	match_part	426863	426922	42	-	.	ID=scaffold237|size481080:hsp:46594:3.12.0.3;Parent=scaffold237|size481080:hit:22827:3.12.0.3;Target=TRINITY_DN13877_c0_g1_i2 666 725 +;Gap=M60
scaffold237|size481080	blastn	match_part	426107	426317	211	-	.	ID=scaffold237|size481080:hsp:46595:3.12.0.3;Parent=scaffold237|size481080:hit:22827:3.12.0.3;Target=TRINITY_DN13877_c0_g1_i2 1268 1478 +;Gap=M211
scaffold237|size481080	blastn	expressed_sequence_match	426107	427671	344	-	.	ID=scaffold237|size481080:hit:22828:3.12.0.3;Name=TRINITY_DN13877_c0_g1_i3;score=344
scaffold237|size481080	blastn	match_part	427328	427671	344	-	.	ID=scaffold237|size481080:hsp:46596:3.12.0.3;Parent=scaffold237|size481080:hit:22828:3.12.0.3;Target=TRINITY_DN13877_c0_g1_i3 1 344 +;Gap=M344
scaffold237|size481080	blastn	match_part	426405	427232	828	-	.	ID=scaffold237|size481080:hsp:46597:3.12.0.3;Parent=scaffold237|size481080:hit:22828:3.12.0.3;Target=TRINITY_DN13877_c0_g1_i3 344 1171 +;Gap=M828
scaffold237|size481080	blastn	match_part	426947	427006	42	-	.	ID=scaffold237|size481080:hsp:46598:3.12.0.3;Parent=scaffold237|size481080:hit:22828:3.12.0.3;Target=TRINITY_DN13877_c0_g1_i3 654 713 +;Gap=M60
scaffold237|size481080	blastn	match_part	426863	426922	42	-	.	ID=scaffold237|size481080:hsp:46599:3.12.0.3;Parent=scaffold237|size481080:hit:22828:3.12.0.3;Target=TRINITY_DN13877_c0_g1_i3 570 629 +;Gap=M60
scaffold237|size481080	blastn	match_part	426107	426317	211	-	.	ID=scaffold237|size481080:hsp:46600:3.12.0.3;Parent=scaffold237|size481080:hit:22828:3.12.0.3;Target=TRINITY_DN13877_c0_g1_i3 1172 1382 +;Gap=M211
scaffold237|size481080	blastn	expressed_sequence_match	426863	427688	42	+	.	ID=scaffold237|size481080:hit:22829:3.12.0.3;Name=TRINITY_DN5513_c0_g2_i1;score=42
scaffold237|size481080	blastn	match_part	426863	426922	42	+	.	ID=scaffold237|size481080:hsp:46601:3.12.0.3;Parent=scaffold237|size481080:hit:22829:3.12.0.3;Target=TRINITY_DN5513_c0_g2_i1 41 100 +;Gap=M60
scaffold237|size481080	blastn	match_part	426907	427232	326	+	.	ID=scaffold237|size481080:hsp:46602:3.12.0.3;Parent=scaffold237|size481080:hit:22829:3.12.0.3;Target=TRINITY_DN5513_c0_g2_i1 1 326 +;Gap=M326
scaffold237|size481080	blastn	match_part	427328	427688	361	+	.	ID=scaffold237|size481080:hsp:46603:3.12.0.3;Parent=scaffold237|size481080:hit:22829:3.12.0.3;Target=TRINITY_DN5513_c0_g2_i1 326 686 +;Gap=M361
scaffold237|size481080	blastn	expressed_sequence_match	477772	480480	62	+	.	ID=scaffold237|size481080:hit:22830:3.12.0.3;Name=TRINITY_DN15958_c1_g4_i3;score=62
scaffold237|size481080	blastn	match_part	477772	477833	62	+	.	ID=scaffold237|size481080:hsp:46604:3.12.0.3;Parent=scaffold237|size481080:hit:22830:3.12.0.3;Target=TRINITY_DN15958_c1_g4_i3 1 62 +;Gap=M62
scaffold237|size481080	blastn	match_part	477947	479253	1307	+	.	ID=scaffold237|size481080:hsp:46605:3.12.0.3;Parent=scaffold237|size481080:hit:22830:3.12.0.3;Target=TRINITY_DN15958_c1_g4_i3 62 1368 +;Gap=M1307
scaffold237|size481080	blastn	match_part	479404	480480	1067	+	.	ID=scaffold237|size481080:hsp:46606:3.12.0.3;Parent=scaffold237|size481080:hit:22830:3.12.0.3;Target=TRINITY_DN15958_c1_g4_i3 1368 2445 +;Gap=M1077
scaffold237|size481080	blastn	expressed_sequence_match	477772	478509	738	+	.	ID=scaffold237|size481080:hit:22831:3.12.0.3;Name=TRINITY_DN15958_c1_g4_i4;score=738
scaffold237|size481080	blastn	match_part	477772	478509	738	+	.	ID=scaffold237|size481080:hsp:46607:3.12.0.3;Parent=scaffold237|size481080:hit:22831:3.12.0.3;Target=TRINITY_DN15958_c1_g4_i4 1 738 +;Gap=M738
scaffold237|size481080	blastn	expressed_sequence_match	477772	480480	1482	+	.	ID=scaffold237|size481080:hit:22832:3.12.0.3;Name=TRINITY_DN15958_c1_g4_i5;score=1482
scaffold237|size481080	blastn	match_part	477772	479253	1482	+	.	ID=scaffold237|size481080:hsp:46608:3.12.0.3;Parent=scaffold237|size481080:hit:22832:3.12.0.3;Target=TRINITY_DN15958_c1_g4_i5 1 1482 +;Gap=M1482
scaffold237|size481080	blastn	match_part	479404	480480	1067	+	.	ID=scaffold237|size481080:hsp:46609:3.12.0.3;Parent=scaffold237|size481080:hit:22832:3.12.0.3;Target=TRINITY_DN15958_c1_g4_i5 1482 2559 +;Gap=M1077
scaffold237|size481080	blastn	expressed_sequence_match	477772	480480	2709	+	.	ID=scaffold237|size481080:hit:22833:3.12.0.3;Name=TRINITY_DN15958_c1_g4_i6;score=2709
scaffold237|size481080	blastn	match_part	477772	480480	2709	+	.	ID=scaffold237|size481080:hsp:46610:3.12.0.3;Parent=scaffold237|size481080:hit:22833:3.12.0.3;Target=TRINITY_DN15958_c1_g4_i6 1 2709 +;Gap=M2709
scaffold237|size481080	blastn	expressed_sequence_match	477772	480480	62	+	.	ID=scaffold237|size481080:hit:22834:3.12.0.3;Name=TRINITY_DN15958_c1_g4_i7;score=62
scaffold237|size481080	blastn	match_part	477772	477833	62	+	.	ID=scaffold237|size481080:hsp:46611:3.12.0.3;Parent=scaffold237|size481080:hit:22834:3.12.0.3;Target=TRINITY_DN15958_c1_g4_i7 1 62 +;Gap=M62
scaffold237|size481080	blastn	match_part	477947	480480	2534	+	.	ID=scaffold237|size481080:hsp:46612:3.12.0.3;Parent=scaffold237|size481080:hit:22834:3.12.0.3;Target=TRINITY_DN15958_c1_g4_i7 62 2595 +;Gap=M2534
scaffold237|size481080	blastn	expressed_sequence_match	477772	479253	1082	+	.	ID=scaffold237|size481080:hit:22835:3.12.0.3;Name=TRINITY_DN15958_c1_g4_i1;score=1082
scaffold237|size481080	blastn	match_part	477772	478853	1082	+	.	ID=scaffold237|size481080:hsp:46613:3.12.0.3;Parent=scaffold237|size481080:hit:22835:3.12.0.3;Target=TRINITY_DN15958_c1_g4_i1 1 1082 +;Gap=M1082
scaffold237|size481080	blastn	match_part	478933	479253	321	+	.	ID=scaffold237|size481080:hsp:46614:3.12.0.3;Parent=scaffold237|size481080:hit:22835:3.12.0.3;Target=TRINITY_DN15958_c1_g4_i1 1083 1403 +;Gap=M321
scaffold237|size481080	blastn	expressed_sequence_match	480150	480480	331	+	.	ID=scaffold237|size481080:hit:22836:3.12.0.3;Name=TRINITY_DN15958_c1_g4_i2;score=331
scaffold237|size481080	blastn	match_part	480150	480480	331	+	.	ID=scaffold237|size481080:hsp:46615:3.12.0.3;Parent=scaffold237|size481080:hit:22836:3.12.0.3;Target=TRINITY_DN15958_c1_g4_i2 1 331 +;Gap=M331
scaffold237|size481080	est2genome	expressed_sequence_match	305520	310855	22996	+	.	ID=scaffold237|size481080:hit:22837:3.12.0.3;Name=TRINITY_DN4950_c0_g2_i1;score=22996
scaffold237|size481080	est2genome	match_part	305520	306237	22996	+	.	ID=scaffold237|size481080:hsp:46616:3.12.0.3;Parent=scaffold237|size481080:hit:22837:3.12.0.3;Target=TRINITY_DN4950_c0_g2_i1 3918 4635 -;Gap=M718
scaffold237|size481080	est2genome	match_part	306409	306871	22996	+	.	ID=scaffold237|size481080:hsp:46617:3.12.0.3;Parent=scaffold237|size481080:hit:22837:3.12.0.3;Target=TRINITY_DN4950_c0_g2_i1 3455 3917 -;Gap=M463
scaffold237|size481080	est2genome	match_part	306960	307502	22996	+	.	ID=scaffold237|size481080:hsp:46618:3.12.0.3;Parent=scaffold237|size481080:hit:22837:3.12.0.3;Target=TRINITY_DN4950_c0_g2_i1 2912 3454 -;Gap=M543
scaffold237|size481080	est2genome	match_part	307585	307608	22996	+	.	ID=scaffold237|size481080:hsp:46619:3.12.0.3;Parent=scaffold237|size481080:hit:22837:3.12.0.3;Target=TRINITY_DN4950_c0_g2_i1 2888 2911 -;Gap=M24
scaffold237|size481080	est2genome	match_part	307694	308003	22996	+	.	ID=scaffold237|size481080:hsp:46620:3.12.0.3;Parent=scaffold237|size481080:hit:22837:3.12.0.3;Target=TRINITY_DN4950_c0_g2_i1 2578 2887 -;Gap=M310
scaffold237|size481080	est2genome	match_part	308099	308119	22996	+	.	ID=scaffold237|size481080:hsp:46621:3.12.0.3;Parent=scaffold237|size481080:hit:22837:3.12.0.3;Target=TRINITY_DN4950_c0_g2_i1 2557 2577 -;Gap=M21
scaffold237|size481080	est2genome	match_part	308211	310170	22996	+	.	ID=scaffold237|size481080:hsp:46622:3.12.0.3;Parent=scaffold237|size481080:hit:22837:3.12.0.3;Target=TRINITY_DN4950_c0_g2_i1 596 2556 -;Gap=M1960
scaffold237|size481080	est2genome	match_part	310261	310855	22996	+	.	ID=scaffold237|size481080:hsp:46623:3.12.0.3;Parent=scaffold237|size481080:hit:22837:3.12.0.3;Target=TRINITY_DN4950_c0_g2_i1 1 595 -;Gap=M595
scaffold237|size481080	est2genome	expressed_sequence_match	306182	306455	1370	+	.	ID=scaffold237|size481080:hit:22838:3.12.0.3;Name=TRINITY_DN14087_c0_g1_i1;score=1370
scaffold237|size481080	est2genome	match_part	306182	306455	1370	+	.	ID=scaffold237|size481080:hsp:46624:3.12.0.3;Parent=scaffold237|size481080:hit:22838:3.12.0.3;Target=TRINITY_DN14087_c0_g1_i1 1 274 +;Gap=M274
scaffold237|size481080	est2genome	expressed_sequence_match	305589	308760	13126	+	.	ID=scaffold237|size481080:hit:22839:3.12.0.3;Name=TRINITY_DN11988_c0_g2_i3;score=13126
scaffold237|size481080	est2genome	match_part	305589	306237	13126	+	.	ID=scaffold237|size481080:hsp:46625:3.12.0.3;Parent=scaffold237|size481080:hit:22839:3.12.0.3;Target=TRINITY_DN11988_c0_g2_i3 1 649 +;Gap=M649
scaffold237|size481080	est2genome	match_part	306409	306871	13126	+	.	ID=scaffold237|size481080:hsp:46626:3.12.0.3;Parent=scaffold237|size481080:hit:22839:3.12.0.3;Target=TRINITY_DN11988_c0_g2_i3 650 1112 +;Gap=M463
scaffold237|size481080	est2genome	match_part	306960	307608	13126	+	.	ID=scaffold237|size481080:hsp:46627:3.12.0.3;Parent=scaffold237|size481080:hit:22839:3.12.0.3;Target=TRINITY_DN11988_c0_g2_i3 1113 1761 +;Gap=M649
scaffold237|size481080	est2genome	match_part	307694	308003	13126	+	.	ID=scaffold237|size481080:hsp:46628:3.12.0.3;Parent=scaffold237|size481080:hit:22839:3.12.0.3;Target=TRINITY_DN11988_c0_g2_i3 1762 2071 +;Gap=M310
scaffold237|size481080	est2genome	match_part	308099	308119	13126	+	.	ID=scaffold237|size481080:hsp:46629:3.12.0.3;Parent=scaffold237|size481080:hit:22839:3.12.0.3;Target=TRINITY_DN11988_c0_g2_i3 2072 2092 +;Gap=M21
scaffold237|size481080	est2genome	match_part	308211	308760	13126	+	.	ID=scaffold237|size481080:hsp:46630:3.12.0.3;Parent=scaffold237|size481080:hit:22839:3.12.0.3;Target=TRINITY_DN11988_c0_g2_i3 2093 2642 +;Gap=M550
scaffold237|size481080	est2genome	expressed_sequence_match	308850	310835	9909	-	.	ID=scaffold237|size481080:hit:22840:3.12.0.3;Name=TRINITY_DN11688_c0_g1_i2;score=9909
scaffold237|size481080	est2genome	match_part	308850	310835	9909	-	.	ID=scaffold237|size481080:hsp:46631:3.12.0.3;Parent=scaffold237|size481080:hit:22840:3.12.0.3;Target=TRINITY_DN11688_c0_g1_i2 1 1987 +;Gap=M1986
scaffold237|size481080	est2genome	expressed_sequence_match	308098	308760	3315	+	.	ID=scaffold237|size481080:hit:22841:3.12.0.3;Name=TRINITY_DN11988_c0_g1_i1;score=3315
scaffold237|size481080	est2genome	match_part	308098	308760	3315	+	.	ID=scaffold237|size481080:hsp:46632:3.12.0.3;Parent=scaffold237|size481080:hit:22841:3.12.0.3;Target=TRINITY_DN11988_c0_g1_i1 1 663 +;Gap=M663
scaffold237|size481080	est2genome	expressed_sequence_match	305589	308760	13628	+	.	ID=scaffold237|size481080:hit:22842:3.12.0.3;Name=TRINITY_DN11988_c0_g2_i4;score=13628
scaffold237|size481080	est2genome	match_part	305589	306237	13628	+	.	ID=scaffold237|size481080:hsp:46633:3.12.0.3;Parent=scaffold237|size481080:hit:22842:3.12.0.3;Target=TRINITY_DN11988_c0_g2_i4 1 649 +;Gap=M649
scaffold237|size481080	est2genome	match_part	306409	306871	13628	+	.	ID=scaffold237|size481080:hsp:46634:3.12.0.3;Parent=scaffold237|size481080:hit:22842:3.12.0.3;Target=TRINITY_DN11988_c0_g2_i4 650 1112 +;Gap=M463
scaffold237|size481080	est2genome	match_part	306960	307608	13628	+	.	ID=scaffold237|size481080:hsp:46635:3.12.0.3;Parent=scaffold237|size481080:hit:22842:3.12.0.3;Target=TRINITY_DN11988_c0_g2_i4 1113 1761 +;Gap=M649
scaffold237|size481080	est2genome	match_part	307694	308119	13628	+	.	ID=scaffold237|size481080:hsp:46636:3.12.0.3;Parent=scaffold237|size481080:hit:22842:3.12.0.3;Target=TRINITY_DN11988_c0_g2_i4 1762 2187 +;Gap=M426
scaffold237|size481080	est2genome	match_part	308211	308760	13628	+	.	ID=scaffold237|size481080:hsp:46637:3.12.0.3;Parent=scaffold237|size481080:hit:22842:3.12.0.3;Target=TRINITY_DN11988_c0_g2_i4 2188 2737 +;Gap=M550
scaffold237|size481080	est2genome	expressed_sequence_match	305589	306430	4210	+	.	ID=scaffold237|size481080:hit:22843:3.12.0.3;Name=TRINITY_DN11988_c0_g2_i5;score=4210
scaffold237|size481080	est2genome	match_part	305589	306430	4210	+	.	ID=scaffold237|size481080:hsp:46638:3.12.0.3;Parent=scaffold237|size481080:hit:22843:3.12.0.3;Target=TRINITY_DN11988_c0_g2_i5 1 842 +;Gap=M842
scaffold237|size481080	est2genome	expressed_sequence_match	307982	308232	1255	+	.	ID=scaffold237|size481080:hit:22844:3.12.0.3;Name=TRINITY_DN4950_c0_g1_i1;score=1255
scaffold237|size481080	est2genome	match_part	307982	308232	1255	+	.	ID=scaffold237|size481080:hsp:46639:3.12.0.3;Parent=scaffold237|size481080:hit:22844:3.12.0.3;Target=TRINITY_DN4950_c0_g1_i1 1 251 -;Gap=M251
scaffold237|size481080	est2genome	expressed_sequence_match	305520	310855	23498	+	.	ID=scaffold237|size481080:hit:22845:3.12.0.3;Name=TRINITY_DN4950_c0_g2_i2;score=23498
scaffold237|size481080	est2genome	match_part	305520	306237	23498	+	.	ID=scaffold237|size481080:hsp:46640:3.12.0.3;Parent=scaffold237|size481080:hit:22845:3.12.0.3;Target=TRINITY_DN4950_c0_g2_i2 4013 4730 -;Gap=M718
scaffold237|size481080	est2genome	match_part	306409	306871	23498	+	.	ID=scaffold237|size481080:hsp:46641:3.12.0.3;Parent=scaffold237|size481080:hit:22845:3.12.0.3;Target=TRINITY_DN4950_c0_g2_i2 3550 4012 -;Gap=M463
scaffold237|size481080	est2genome	match_part	306960	307502	23498	+	.	ID=scaffold237|size481080:hsp:46642:3.12.0.3;Parent=scaffold237|size481080:hit:22845:3.12.0.3;Target=TRINITY_DN4950_c0_g2_i2 3007 3549 -;Gap=M543
scaffold237|size481080	est2genome	match_part	307585	307608	23498	+	.	ID=scaffold237|size481080:hsp:46643:3.12.0.3;Parent=scaffold237|size481080:hit:22845:3.12.0.3;Target=TRINITY_DN4950_c0_g2_i2 2983 3006 -;Gap=M24
scaffold237|size481080	est2genome	match_part	307694	308119	23498	+	.	ID=scaffold237|size481080:hsp:46644:3.12.0.3;Parent=scaffold237|size481080:hit:22845:3.12.0.3;Target=TRINITY_DN4950_c0_g2_i2 2557 2982 -;Gap=M426
scaffold237|size481080	est2genome	match_part	308211	310170	23498	+	.	ID=scaffold237|size481080:hsp:46645:3.12.0.3;Parent=scaffold237|size481080:hit:22845:3.12.0.3;Target=TRINITY_DN4950_c0_g2_i2 596 2556 -;Gap=M1960
scaffold237|size481080	est2genome	match_part	310261	310855	23498	+	.	ID=scaffold237|size481080:hsp:46646:3.12.0.3;Parent=scaffold237|size481080:hit:22845:3.12.0.3;Target=TRINITY_DN4950_c0_g2_i2 1 595 -;Gap=M595
scaffold237|size481080	est2genome	expressed_sequence_match	349142	349963	2943	-	.	ID=scaffold237|size481080:hit:22846:3.12.0.3;Name=TRINITY_DN12018_c0_g3_i1;score=2943
scaffold237|size481080	est2genome	match_part	349941	349963	2943	-	.	ID=scaffold237|size481080:hsp:46647:3.12.0.3;Parent=scaffold237|size481080:hit:22846:3.12.0.3;Target=TRINITY_DN12018_c0_g3_i1 1 23 +;Gap=M23
scaffold237|size481080	est2genome	match_part	349142	349712	2943	-	.	ID=scaffold237|size481080:hsp:46648:3.12.0.3;Parent=scaffold237|size481080:hit:22846:3.12.0.3;Target=TRINITY_DN12018_c0_g3_i1 24 594 +;Gap=M571
scaffold237|size481080	est2genome	expressed_sequence_match	347451	348454	5020	-	.	ID=scaffold237|size481080:hit:22847:3.12.0.3;Name=TRINITY_DN11564_c0_g1_i1;score=5020
scaffold237|size481080	est2genome	match_part	347451	348454	5020	-	.	ID=scaffold237|size481080:hsp:46649:3.12.0.3;Parent=scaffold237|size481080:hit:22847:3.12.0.3;Target=TRINITY_DN11564_c0_g1_i1 1 1004 +;Gap=M1004
scaffold237|size481080	est2genome	expressed_sequence_match	348503	349131	3145	-	.	ID=scaffold237|size481080:hit:22848:3.12.0.3;Name=TRINITY_DN10113_c0_g1_i1;score=3145
scaffold237|size481080	est2genome	match_part	348503	349131	3145	-	.	ID=scaffold237|size481080:hsp:46650:3.12.0.3;Parent=scaffold237|size481080:hit:22848:3.12.0.3;Target=TRINITY_DN10113_c0_g1_i1 1 629 -;Gap=M629
scaffold237|size481080	est2genome	expressed_sequence_match	347586	348507	4610	-	.	ID=scaffold237|size481080:hit:22849:3.12.0.3;Name=TRINITY_DN10113_c0_g2_i1;score=4610
scaffold237|size481080	est2genome	match_part	347586	348507	4610	-	.	ID=scaffold237|size481080:hsp:46651:3.12.0.3;Parent=scaffold237|size481080:hit:22849:3.12.0.3;Target=TRINITY_DN10113_c0_g2_i1 1 922 -;Gap=M922
scaffold237|size481080	est2genome	expressed_sequence_match	349127	350790	8320	-	.	ID=scaffold237|size481080:hit:22850:3.12.0.3;Name=TRINITY_DN3346_c0_g1_i1;score=8320
scaffold237|size481080	est2genome	match_part	349127	350790	8320	-	.	ID=scaffold237|size481080:hsp:46652:3.12.0.3;Parent=scaffold237|size481080:hit:22850:3.12.0.3;Target=TRINITY_DN3346_c0_g1_i1 10 1673 -;Gap=M1664
scaffold237|size481080	est2genome	expressed_sequence_match	352161	354121	7931	-	.	ID=scaffold237|size481080:hit:22851:3.12.0.3;Name=TRINITY_DN12134_c0_g1_i2;score=7931
scaffold237|size481080	est2genome	match_part	353903	354121	7931	-	.	ID=scaffold237|size481080:hsp:46653:3.12.0.3;Parent=scaffold237|size481080:hit:22851:3.12.0.3;Target=TRINITY_DN12134_c0_g1_i2 1 219 +;Gap=M219
scaffold237|size481080	est2genome	match_part	353459	353802	7931	-	.	ID=scaffold237|size481080:hsp:46654:3.12.0.3;Parent=scaffold237|size481080:hit:22851:3.12.0.3;Target=TRINITY_DN12134_c0_g1_i2 220 563 +;Gap=M344
scaffold237|size481080	est2genome	match_part	352895	353369	7931	-	.	ID=scaffold237|size481080:hsp:46655:3.12.0.3;Parent=scaffold237|size481080:hit:22851:3.12.0.3;Target=TRINITY_DN12134_c0_g1_i2 564 1038 +;Gap=M475
scaffold237|size481080	est2genome	match_part	352787	352807	7931	-	.	ID=scaffold237|size481080:hsp:46656:3.12.0.3;Parent=scaffold237|size481080:hit:22851:3.12.0.3;Target=TRINITY_DN12134_c0_g1_i2 1039 1059 +;Gap=M21
scaffold237|size481080	est2genome	match_part	352161	352703	7931	-	.	ID=scaffold237|size481080:hsp:46657:3.12.0.3;Parent=scaffold237|size481080:hit:22851:3.12.0.3;Target=TRINITY_DN12134_c0_g1_i2 1060 1602 +;Gap=M543
scaffold237|size481080	est2genome	expressed_sequence_match	352161	355096	13783	-	.	ID=scaffold237|size481080:hit:22852:3.12.0.3;Name=TRINITY_DN12134_c0_g1_i3;score=13783
scaffold237|size481080	est2genome	match_part	354099	355096	13783	-	.	ID=scaffold237|size481080:hsp:46658:3.12.0.3;Parent=scaffold237|size481080:hit:22852:3.12.0.3;Target=TRINITY_DN12134_c0_g1_i3 5 1002 +;Gap=M998
scaffold237|size481080	est2genome	match_part	353459	354023	13783	-	.	ID=scaffold237|size481080:hsp:46659:3.12.0.3;Parent=scaffold237|size481080:hit:22852:3.12.0.3;Target=TRINITY_DN12134_c0_g1_i3 1003 1567 +;Gap=M565
scaffold237|size481080	est2genome	match_part	352161	353369	13783	-	.	ID=scaffold237|size481080:hsp:46660:3.12.0.3;Parent=scaffold237|size481080:hit:22852:3.12.0.3;Target=TRINITY_DN12134_c0_g1_i3 1568 2776 +;Gap=M1209
scaffold237|size481080	est2genome	expressed_sequence_match	352161	355096	12838	-	.	ID=scaffold237|size481080:hit:22853:3.12.0.3;Name=TRINITY_DN12134_c0_g1_i4;score=12838
scaffold237|size481080	est2genome	match_part	354099	355096	12838	-	.	ID=scaffold237|size481080:hsp:46661:3.12.0.3;Parent=scaffold237|size481080:hit:22853:3.12.0.3;Target=TRINITY_DN12134_c0_g1_i4 5 1002 +;Gap=M998
scaffold237|size481080	est2genome	match_part	353903	354023	12838	-	.	ID=scaffold237|size481080:hsp:46662:3.12.0.3;Parent=scaffold237|size481080:hit:22853:3.12.0.3;Target=TRINITY_DN12134_c0_g1_i4 1003 1123 +;Gap=M121
scaffold237|size481080	est2genome	match_part	353459	353802	12838	-	.	ID=scaffold237|size481080:hsp:46663:3.12.0.3;Parent=scaffold237|size481080:hit:22853:3.12.0.3;Target=TRINITY_DN12134_c0_g1_i4 1124 1467 +;Gap=M344
scaffold237|size481080	est2genome	match_part	352787	353369	12838	-	.	ID=scaffold237|size481080:hsp:46664:3.12.0.3;Parent=scaffold237|size481080:hit:22853:3.12.0.3;Target=TRINITY_DN12134_c0_g1_i4 1468 2050 +;Gap=M583
scaffold237|size481080	est2genome	match_part	352161	352703	12838	-	.	ID=scaffold237|size481080:hsp:46665:3.12.0.3;Parent=scaffold237|size481080:hit:22853:3.12.0.3;Target=TRINITY_DN12134_c0_g1_i4 2051 2593 +;Gap=M543
scaffold237|size481080	est2genome	expressed_sequence_match	352161	354121	8444	-	.	ID=scaffold237|size481080:hit:22854:3.12.0.3;Name=TRINITY_DN12134_c0_g1_i6;score=8444
scaffold237|size481080	est2genome	match_part	353459	354121	8444	-	.	ID=scaffold237|size481080:hsp:46666:3.12.0.3;Parent=scaffold237|size481080:hit:22854:3.12.0.3;Target=TRINITY_DN12134_c0_g1_i6 1 663 +;Gap=M663
scaffold237|size481080	est2genome	match_part	352895	353369	8444	-	.	ID=scaffold237|size481080:hsp:46667:3.12.0.3;Parent=scaffold237|size481080:hit:22854:3.12.0.3;Target=TRINITY_DN12134_c0_g1_i6 664 1138 +;Gap=M475
scaffold237|size481080	est2genome	match_part	352787	352807	8444	-	.	ID=scaffold237|size481080:hsp:46668:3.12.0.3;Parent=scaffold237|size481080:hit:22854:3.12.0.3;Target=TRINITY_DN12134_c0_g1_i6 1139 1159 +;Gap=M21
scaffold237|size481080	est2genome	match_part	352161	352703	8444	-	.	ID=scaffold237|size481080:hsp:46669:3.12.0.3;Parent=scaffold237|size481080:hit:22854:3.12.0.3;Target=TRINITY_DN12134_c0_g1_i6 1160 1702 +;Gap=M543
scaffold237|size481080	est2genome	expressed_sequence_match	351026	352285	6291	+	.	ID=scaffold237|size481080:hit:22855:3.12.0.3;Name=TRINITY_DN11472_c0_g1_i1;score=6291
scaffold237|size481080	est2genome	match_part	351026	352285	6291	+	.	ID=scaffold237|size481080:hsp:46670:3.12.0.3;Parent=scaffold237|size481080:hit:22855:3.12.0.3;Target=TRINITY_DN11472_c0_g1_i1 1 1260 +;Gap=M1260
scaffold237|size481080	est2genome	expressed_sequence_match	352161	355096	13270	-	.	ID=scaffold237|size481080:hit:22856:3.12.0.3;Name=TRINITY_DN12134_c0_g1_i7;score=13270
scaffold237|size481080	est2genome	match_part	354099	355096	13270	-	.	ID=scaffold237|size481080:hsp:46671:3.12.0.3;Parent=scaffold237|size481080:hit:22856:3.12.0.3;Target=TRINITY_DN12134_c0_g1_i7 5 1002 +;Gap=M998
scaffold237|size481080	est2genome	match_part	353903	354023	13270	-	.	ID=scaffold237|size481080:hsp:46672:3.12.0.3;Parent=scaffold237|size481080:hit:22856:3.12.0.3;Target=TRINITY_DN12134_c0_g1_i7 1003 1123 +;Gap=M121
scaffold237|size481080	est2genome	match_part	353459	353802	13270	-	.	ID=scaffold237|size481080:hsp:46673:3.12.0.3;Parent=scaffold237|size481080:hit:22856:3.12.0.3;Target=TRINITY_DN12134_c0_g1_i7 1124 1467 +;Gap=M344
scaffold237|size481080	est2genome	match_part	352161	353369	13270	-	.	ID=scaffold237|size481080:hsp:46674:3.12.0.3;Parent=scaffold237|size481080:hit:22856:3.12.0.3;Target=TRINITY_DN12134_c0_g1_i7 1468 2676 +;Gap=M1209
scaffold237|size481080	est2genome	expressed_sequence_match	352161	355096	13351	-	.	ID=scaffold237|size481080:hit:22857:3.12.0.3;Name=TRINITY_DN12134_c0_g1_i8;score=13351
scaffold237|size481080	est2genome	match_part	354099	355096	13351	-	.	ID=scaffold237|size481080:hsp:46675:3.12.0.3;Parent=scaffold237|size481080:hit:22857:3.12.0.3;Target=TRINITY_DN12134_c0_g1_i8 5 1002 +;Gap=M998
scaffold237|size481080	est2genome	match_part	353459	354023	13351	-	.	ID=scaffold237|size481080:hsp:46676:3.12.0.3;Parent=scaffold237|size481080:hit:22857:3.12.0.3;Target=TRINITY_DN12134_c0_g1_i8 1003 1567 +;Gap=M565
scaffold237|size481080	est2genome	match_part	352787	353369	13351	-	.	ID=scaffold237|size481080:hsp:46677:3.12.0.3;Parent=scaffold237|size481080:hit:22857:3.12.0.3;Target=TRINITY_DN12134_c0_g1_i8 1568 2150 +;Gap=M583
scaffold237|size481080	est2genome	match_part	352161	352703	13351	-	.	ID=scaffold237|size481080:hsp:46678:3.12.0.3;Parent=scaffold237|size481080:hit:22857:3.12.0.3;Target=TRINITY_DN12134_c0_g1_i8 2151 2693 +;Gap=M543
scaffold237|size481080	est2genome	expressed_sequence_match	350983	355096	17864	-	.	ID=scaffold237|size481080:hit:22858:3.12.0.3;Name=TRINITY_DN138_c0_g1_i1;score=17864
scaffold237|size481080	est2genome	match_part	354099	355096	17864	-	.	ID=scaffold237|size481080:hsp:46679:3.12.0.3;Parent=scaffold237|size481080:hit:22858:3.12.0.3;Target=TRINITY_DN138_c0_g1_i1 2607 3604 -;Gap=M998
scaffold237|size481080	est2genome	match_part	353903	354023	17864	-	.	ID=scaffold237|size481080:hsp:46680:3.12.0.3;Parent=scaffold237|size481080:hit:22858:3.12.0.3;Target=TRINITY_DN138_c0_g1_i1 2486 2606 -;Gap=M121
scaffold237|size481080	est2genome	match_part	353459	353802	17864	-	.	ID=scaffold237|size481080:hsp:46681:3.12.0.3;Parent=scaffold237|size481080:hit:22858:3.12.0.3;Target=TRINITY_DN138_c0_g1_i1 2142 2485 -;Gap=M344
scaffold237|size481080	est2genome	match_part	352895	353369	17864	-	.	ID=scaffold237|size481080:hsp:46682:3.12.0.3;Parent=scaffold237|size481080:hit:22858:3.12.0.3;Target=TRINITY_DN138_c0_g1_i1 1667 2141 -;Gap=M475
scaffold237|size481080	est2genome	match_part	352787	352807	17864	-	.	ID=scaffold237|size481080:hsp:46683:3.12.0.3;Parent=scaffold237|size481080:hit:22858:3.12.0.3;Target=TRINITY_DN138_c0_g1_i1 1646 1666 -;Gap=M21
scaffold237|size481080	est2genome	match_part	351548	352703	17864	-	.	ID=scaffold237|size481080:hsp:46684:3.12.0.3;Parent=scaffold237|size481080:hit:22858:3.12.0.3;Target=TRINITY_DN138_c0_g1_i1 490 1645 -;Gap=M1156
scaffold237|size481080	est2genome	match_part	350983	351471	17864	-	.	ID=scaffold237|size481080:hsp:46685:3.12.0.3;Parent=scaffold237|size481080:hit:22858:3.12.0.3;Target=TRINITY_DN138_c0_g1_i1 1 489 -;Gap=M489
scaffold237|size481080	est2genome	expressed_sequence_match	352161	355096	12901	-	.	ID=scaffold237|size481080:hit:22859:3.12.0.3;Name=TRINITY_DN12134_c0_g1_i1;score=12901
scaffold237|size481080	est2genome	match_part	354099	355096	12901	-	.	ID=scaffold237|size481080:hsp:46686:3.12.0.3;Parent=scaffold237|size481080:hit:22859:3.12.0.3;Target=TRINITY_DN12134_c0_g1_i1 5 1002 +;Gap=M998
scaffold237|size481080	est2genome	match_part	353459	354023	12901	-	.	ID=scaffold237|size481080:hsp:46687:3.12.0.3;Parent=scaffold237|size481080:hit:22859:3.12.0.3;Target=TRINITY_DN12134_c0_g1_i1 1003 1567 +;Gap=M565
scaffold237|size481080	est2genome	match_part	352895	353369	12901	-	.	ID=scaffold237|size481080:hsp:46688:3.12.0.3;Parent=scaffold237|size481080:hit:22859:3.12.0.3;Target=TRINITY_DN12134_c0_g1_i1 1568 2042 +;Gap=M475
scaffold237|size481080	est2genome	match_part	352787	352807	12901	-	.	ID=scaffold237|size481080:hsp:46689:3.12.0.3;Parent=scaffold237|size481080:hit:22859:3.12.0.3;Target=TRINITY_DN12134_c0_g1_i1 2043 2063 +;Gap=M21
scaffold237|size481080	est2genome	match_part	352161	352703	12901	-	.	ID=scaffold237|size481080:hsp:46690:3.12.0.3;Parent=scaffold237|size481080:hit:22859:3.12.0.3;Target=TRINITY_DN12134_c0_g1_i1 2064 2606 +;Gap=M543
scaffold237|size481080	est2genome	expressed_sequence_match	355200	357998	13959	-	.	ID=scaffold237|size481080:hit:22860:3.12.0.3;Name=TRINITY_DN6791_c0_g1_i1;score=13959
scaffold237|size481080	est2genome	match_part	355200	357998	13959	-	.	ID=scaffold237|size481080:hsp:46691:3.12.0.3;Parent=scaffold237|size481080:hit:22860:3.12.0.3;Target=TRINITY_DN6791_c0_g1_i1 1 2799 +;Gap=M2799
scaffold237|size481080	est2genome	expressed_sequence_match	361126	362434	6527	-	.	ID=scaffold237|size481080:hit:22861:3.12.0.3;Name=TRINITY_DN10455_c0_g1_i1;score=6527
scaffold237|size481080	est2genome	match_part	361126	362434	6527	-	.	ID=scaffold237|size481080:hsp:46692:3.12.0.3;Parent=scaffold237|size481080:hit:22861:3.12.0.3;Target=TRINITY_DN10455_c0_g1_i1 1 1309 +;Gap=M1309
scaffold237|size481080	est2genome	expressed_sequence_match	372994	374328	3909	+	.	ID=scaffold237|size481080:hit:22862:3.12.0.3;Name=TRINITY_DN17846_c0_g3_i4;score=3909
scaffold237|size481080	est2genome	match_part	372994	373268	3909	+	.	ID=scaffold237|size481080:hsp:46693:3.12.0.3;Parent=scaffold237|size481080:hit:22862:3.12.0.3;Target=TRINITY_DN17846_c0_g3_i4 1 276 +;Gap=M275
scaffold237|size481080	est2genome	match_part	373811	374328	3909	+	.	ID=scaffold237|size481080:hsp:46694:3.12.0.3;Parent=scaffold237|size481080:hit:22862:3.12.0.3;Target=TRINITY_DN17846_c0_g3_i4 277 794 +;Gap=M518
scaffold237|size481080	est2genome	expressed_sequence_match	372692	374666	8149	+	.	ID=scaffold237|size481080:hit:22863:3.12.0.3;Name=TRINITY_DN17846_c0_g3_i5;score=8149
scaffold237|size481080	est2genome	match_part	372692	373268	8149	+	.	ID=scaffold237|size481080:hsp:46695:3.12.0.3;Parent=scaffold237|size481080:hit:22863:3.12.0.3;Target=TRINITY_DN17846_c0_g3_i5 1 578 +;Gap=M577
scaffold237|size481080	est2genome	match_part	373595	374666	8149	+	.	ID=scaffold237|size481080:hsp:46696:3.12.0.3;Parent=scaffold237|size481080:hit:22863:3.12.0.3;Target=TRINITY_DN17846_c0_g3_i5 579 1650 +;Gap=M1072
scaffold237|size481080	est2genome	expressed_sequence_match	372692	375452	13674	-	.	ID=scaffold237|size481080:hit:22864:3.12.0.3;Name=TRINITY_DN17846_c0_g3_i6;score=13674
scaffold237|size481080	est2genome	match_part	372692	375452	13674	-	.	ID=scaffold237|size481080:hsp:46697:3.12.0.3;Parent=scaffold237|size481080:hit:22864:3.12.0.3;Target=TRINITY_DN17846_c0_g3_i6 1 2765 -;Gap=M2761
scaffold237|size481080	est2genome	expressed_sequence_match	372681	374544	7504	+	.	ID=scaffold237|size481080:hit:22865:3.12.0.3;Name=TRINITY_DN9587_c0_g1_i1;score=7504
scaffold237|size481080	est2genome	match_part	372681	373268	7504	+	.	ID=scaffold237|size481080:hsp:46698:3.12.0.3;Parent=scaffold237|size481080:hit:22865:3.12.0.3;Target=TRINITY_DN9587_c0_g1_i1 1 589 +;Gap=M588
scaffold237|size481080	est2genome	match_part	373595	374544	7504	+	.	ID=scaffold237|size481080:hsp:46699:3.12.0.3;Parent=scaffold237|size481080:hit:22865:3.12.0.3;Target=TRINITY_DN9587_c0_g1_i1 590 1539 +;Gap=M950
scaffold237|size481080	est2genome	expressed_sequence_match	375409	376983	7842	-	.	ID=scaffold237|size481080:hit:22866:3.12.0.3;Name=TRINITY_DN17846_c0_g1_i1;score=7842
scaffold237|size481080	est2genome	match_part	375409	376983	7842	-	.	ID=scaffold237|size481080:hsp:46700:3.12.0.3;Parent=scaffold237|size481080:hit:22866:3.12.0.3;Target=TRINITY_DN17846_c0_g1_i1 1 1577 -;Gap=M1575
scaffold237|size481080	est2genome	expressed_sequence_match	372681	374544	6428	+	.	ID=scaffold237|size481080:hit:22867:3.12.0.3;Name=TRINITY_DN9587_c0_g1_i2;score=6428
scaffold237|size481080	est2genome	match_part	372681	373268	6428	+	.	ID=scaffold237|size481080:hsp:46701:3.12.0.3;Parent=scaffold237|size481080:hit:22867:3.12.0.3;Target=TRINITY_DN9587_c0_g1_i2 1 589 +;Gap=M588
scaffold237|size481080	est2genome	match_part	373811	374544	6428	+	.	ID=scaffold237|size481080:hsp:46702:3.12.0.3;Parent=scaffold237|size481080:hit:22867:3.12.0.3;Target=TRINITY_DN9587_c0_g1_i2 590 1323 +;Gap=M734
scaffold237|size481080	est2genome	expressed_sequence_match	372681	374544	7292	+	.	ID=scaffold237|size481080:hit:22868:3.12.0.3;Name=TRINITY_DN9587_c0_g1_i3;score=7292
scaffold237|size481080	est2genome	match_part	372681	373268	7292	+	.	ID=scaffold237|size481080:hsp:46703:3.12.0.3;Parent=scaffold237|size481080:hit:22868:3.12.0.3;Target=TRINITY_DN9587_c0_g1_i3 1 589 +;Gap=M588
scaffold237|size481080	est2genome	match_part	373638	374544	7292	+	.	ID=scaffold237|size481080:hsp:46704:3.12.0.3;Parent=scaffold237|size481080:hit:22868:3.12.0.3;Target=TRINITY_DN9587_c0_g1_i3 590 1496 +;Gap=M907
scaffold237|size481080	est2genome	expressed_sequence_match	374578	376802	10621	-	.	ID=scaffold237|size481080:hit:22869:3.12.0.3;Name=TRINITY_DN17297_c0_g1_i1;score=10621
scaffold237|size481080	est2genome	match_part	374578	376802	10621	-	.	ID=scaffold237|size481080:hsp:46705:3.12.0.3;Parent=scaffold237|size481080:hit:22869:3.12.0.3;Target=TRINITY_DN17297_c0_g1_i1 1 2228 +;Gap=M2225
scaffold237|size481080	est2genome	expressed_sequence_match	372681	374544	9128	+	.	ID=scaffold237|size481080:hit:22870:3.12.0.3;Name=TRINITY_DN9587_c0_g1_i4;score=9128
scaffold237|size481080	est2genome	match_part	372681	374544	9128	+	.	ID=scaffold237|size481080:hsp:46706:3.12.0.3;Parent=scaffold237|size481080:hit:22870:3.12.0.3;Target=TRINITY_DN9587_c0_g1_i4 1 1865 +;Gap=M1864
scaffold237|size481080	est2genome	expressed_sequence_match	372692	374666	7343	+	.	ID=scaffold237|size481080:hit:22871:3.12.0.3;Name=TRINITY_DN17846_c0_g3_i1;score=7343
scaffold237|size481080	est2genome	match_part	372692	373268	7343	+	.	ID=scaffold237|size481080:hsp:46707:3.12.0.3;Parent=scaffold237|size481080:hit:22871:3.12.0.3;Target=TRINITY_DN17846_c0_g3_i1 1 578 +;Gap=M577
scaffold237|size481080	est2genome	match_part	373638	374434	7343	+	.	ID=scaffold237|size481080:hsp:46708:3.12.0.3;Parent=scaffold237|size481080:hit:22871:3.12.0.3;Target=TRINITY_DN17846_c0_g3_i1 579 1375 +;Gap=M797
scaffold237|size481080	est2genome	match_part	374526	374666	7343	+	.	ID=scaffold237|size481080:hsp:46709:3.12.0.3;Parent=scaffold237|size481080:hit:22871:3.12.0.3;Target=TRINITY_DN17846_c0_g3_i1 1376 1517 +;Gap=M141
scaffold237|size481080	est2genome	expressed_sequence_match	372692	373276	2860	+	.	ID=scaffold237|size481080:hit:22872:3.12.0.3;Name=TRINITY_DN17846_c0_g3_i2;score=2860
scaffold237|size481080	est2genome	match_part	372692	373276	2860	+	.	ID=scaffold237|size481080:hsp:46710:3.12.0.3;Parent=scaffold237|size481080:hit:22872:3.12.0.3;Target=TRINITY_DN17846_c0_g3_i2 1 585 +;Gap=M585
scaffold237|size481080	est2genome	expressed_sequence_match	372692	374666	7937	+	.	ID=scaffold237|size481080:hit:22873:3.12.0.3;Name=TRINITY_DN17846_c0_g3_i3;score=7937
scaffold237|size481080	est2genome	match_part	372692	373268	7937	+	.	ID=scaffold237|size481080:hsp:46711:3.12.0.3;Parent=scaffold237|size481080:hit:22873:3.12.0.3;Target=TRINITY_DN17846_c0_g3_i3 1 578 +;Gap=M577
scaffold237|size481080	est2genome	match_part	373638	374666	7937	+	.	ID=scaffold237|size481080:hsp:46712:3.12.0.3;Parent=scaffold237|size481080:hit:22873:3.12.0.3;Target=TRINITY_DN17846_c0_g3_i3 579 1607 +;Gap=M1029
scaffold237|size481080	est2genome	expressed_sequence_match	398829	399075	1235	-	.	ID=scaffold237|size481080:hit:22874:3.12.0.3;Name=TRINITY_DN29193_c0_g1_i1;score=1235
scaffold237|size481080	est2genome	match_part	398829	399075	1235	-	.	ID=scaffold237|size481080:hsp:46713:3.12.0.3;Parent=scaffold237|size481080:hit:22874:3.12.0.3;Target=TRINITY_DN29193_c0_g1_i1 1 247 +;Gap=M247
scaffold237|size481080	est2genome	expressed_sequence_match	399850	401408	7795	-	.	ID=scaffold237|size481080:hit:22875:3.12.0.3;Name=TRINITY_DN27776_c0_g1_i1;score=7795
scaffold237|size481080	est2genome	match_part	399850	401408	7795	-	.	ID=scaffold237|size481080:hsp:46714:3.12.0.3;Parent=scaffold237|size481080:hit:22875:3.12.0.3;Target=TRINITY_DN27776_c0_g1_i1 1 1559 +;Gap=M1559
scaffold237|size481080	est2genome	expressed_sequence_match	409160	409746	2447	+	.	ID=scaffold237|size481080:hit:22876:3.12.0.3;Name=TRINITY_DN8742_c0_g2_i1;score=2447
scaffold237|size481080	est2genome	match_part	409160	409746	2447	+	.	ID=scaffold237|size481080:hsp:46715:3.12.0.3;Parent=scaffold237|size481080:hit:22876:3.12.0.3;Target=TRINITY_DN8742_c0_g2_i1 1 587 +;Gap=M587
scaffold237|size481080	est2genome	expressed_sequence_match	409357	409633	1034	+	.	ID=scaffold237|size481080:hit:22877:3.12.0.3;Name=TRINITY_DN9744_c0_g1_i2;score=1034
scaffold237|size481080	est2genome	match_part	409357	409633	1034	+	.	ID=scaffold237|size481080:hsp:46716:3.12.0.3;Parent=scaffold237|size481080:hit:22877:3.12.0.3;Target=TRINITY_DN9744_c0_g1_i2 1 277 -;Gap=M277
scaffold237|size481080	est2genome	expressed_sequence_match	410415	410864	1536	+	.	ID=scaffold237|size481080:hit:22878:3.12.0.3;Name=TRINITY_DN18524_c0_g1_i1;score=1536
scaffold237|size481080	est2genome	match_part	410415	410864	1536	+	.	ID=scaffold237|size481080:hsp:46717:3.12.0.3;Parent=scaffold237|size481080:hit:22878:3.12.0.3;Target=TRINITY_DN18524_c0_g1_i1 1 466 -;Gap=M450
scaffold237|size481080	est2genome	expressed_sequence_match	410828	411123	1077	+	.	ID=scaffold237|size481080:hit:22879:3.12.0.3;Name=TRINITY_DN28403_c0_g1_i1;score=1077
scaffold237|size481080	est2genome	match_part	410828	411123	1077	+	.	ID=scaffold237|size481080:hsp:46718:3.12.0.3;Parent=scaffold237|size481080:hit:22879:3.12.0.3;Target=TRINITY_DN28403_c0_g1_i1 3 301 +;Gap=M296
scaffold237|size481080	est2genome	expressed_sequence_match	411111	411329	889	+	.	ID=scaffold237|size481080:hit:22880:3.12.0.3;Name=TRINITY_DN3425_c0_g1_i1;score=889
scaffold237|size481080	est2genome	match_part	411111	411329	889	+	.	ID=scaffold237|size481080:hsp:46719:3.12.0.3;Parent=scaffold237|size481080:hit:22880:3.12.0.3;Target=TRINITY_DN3425_c0_g1_i1 1 218 +;Gap=M219
scaffold237|size481080	est2genome	expressed_sequence_match	414902	415252	1582	-	.	ID=scaffold237|size481080:hit:22881:3.12.0.3;Name=TRINITY_DN2045_c0_g1_i1;score=1582
scaffold237|size481080	est2genome	match_part	414902	415252	1582	-	.	ID=scaffold237|size481080:hsp:46720:3.12.0.3;Parent=scaffold237|size481080:hit:22881:3.12.0.3;Target=TRINITY_DN2045_c0_g1_i1 1 354 -;Gap=M351
scaffold237|size481080	est2genome	expressed_sequence_match	414884	415086	722	-	.	ID=scaffold237|size481080:hit:22882:3.12.0.3;Name=TRINITY_DN23595_c0_g1_i1;score=722
scaffold237|size481080	est2genome	match_part	414884	415086	722	-	.	ID=scaffold237|size481080:hsp:46721:3.12.0.3;Parent=scaffold237|size481080:hit:22882:3.12.0.3;Target=TRINITY_DN23595_c0_g1_i1 2 193 +;Gap=M203
scaffold237|size481080	est2genome	expressed_sequence_match	420725	420912	665	+	.	ID=scaffold237|size481080:hit:22883:3.12.0.3;Name=TRINITY_DN23595_c0_g1_i1;score=665
scaffold237|size481080	est2genome	match_part	420725	420912	665	+	.	ID=scaffold237|size481080:hsp:46722:3.12.0.3;Parent=scaffold237|size481080:hit:22883:3.12.0.3;Target=TRINITY_DN23595_c0_g1_i1 17 193 -;Gap=M188
scaffold237|size481080	est2genome	expressed_sequence_match	420386	420724	1533	+	.	ID=scaffold237|size481080:hit:22884:3.12.0.3;Name=TRINITY_DN18801_c0_g1_i1;score=1533
scaffold237|size481080	est2genome	match_part	420386	420724	1533	+	.	ID=scaffold237|size481080:hsp:46723:3.12.0.3;Parent=scaffold237|size481080:hit:22884:3.12.0.3;Target=TRINITY_DN18801_c0_g1_i1 1 339 +;Gap=M339
scaffold237|size481080	est2genome	expressed_sequence_match	426114	427077	4172	-	.	ID=scaffold237|size481080:hit:22885:3.12.0.3;Name=TRINITY_DN13768_c0_g1_i1;score=4172
scaffold237|size481080	est2genome	match_part	426405	427077	4172	-	.	ID=scaffold237|size481080:hsp:46724:3.12.0.3;Parent=scaffold237|size481080:hit:22885:3.12.0.3;Target=TRINITY_DN13768_c0_g1_i1 213 885 -;Gap=M673
scaffold237|size481080	est2genome	match_part	426114	426317	4172	-	.	ID=scaffold237|size481080:hsp:46725:3.12.0.3;Parent=scaffold237|size481080:hit:22885:3.12.0.3;Target=TRINITY_DN13768_c0_g1_i1 9 212 -;Gap=M204
scaffold237|size481080	est2genome	expressed_sequence_match	426295	427671	6383	-	.	ID=scaffold237|size481080:hit:22886:3.12.0.3;Name=TRINITY_DN13877_c0_g1_i1;score=6383
scaffold237|size481080	est2genome	match_part	427328	427671	6383	-	.	ID=scaffold237|size481080:hsp:46726:3.12.0.3;Parent=scaffold237|size481080:hit:22886:3.12.0.3;Target=TRINITY_DN13877_c0_g1_i1 1 344 +;Gap=M344
scaffold237|size481080	est2genome	match_part	426295	427231	6383	-	.	ID=scaffold237|size481080:hsp:46727:3.12.0.3;Parent=scaffold237|size481080:hit:22886:3.12.0.3;Target=TRINITY_DN13877_c0_g1_i1 345 1281 +;Gap=M937
scaffold237|size481080	est2genome	expressed_sequence_match	426814	427077	1005	-	.	ID=scaffold237|size481080:hit:22887:3.12.0.3;Name=TRINITY_DN13768_c0_g2_i1;score=1005
scaffold237|size481080	est2genome	match_part	426814	427077	1005	-	.	ID=scaffold237|size481080:hsp:46728:3.12.0.3;Parent=scaffold237|size481080:hit:22887:3.12.0.3;Target=TRINITY_DN13768_c0_g2_i1 10 273 -;Gap=M264
scaffold237|size481080	est2genome	expressed_sequence_match	426107	427671	7366	-	.	ID=scaffold237|size481080:hit:22888:3.12.0.3;Name=TRINITY_DN13877_c0_g1_i2;score=7366
scaffold237|size481080	est2genome	match_part	426405	427671	7366	-	.	ID=scaffold237|size481080:hsp:46729:3.12.0.3;Parent=scaffold237|size481080:hit:22888:3.12.0.3;Target=TRINITY_DN13877_c0_g1_i2 1 1267 +;Gap=M1267
scaffold237|size481080	est2genome	match_part	426107	426317	7366	-	.	ID=scaffold237|size481080:hsp:46730:3.12.0.3;Parent=scaffold237|size481080:hit:22888:3.12.0.3;Target=TRINITY_DN13877_c0_g1_i2 1268 1478 +;Gap=M211
scaffold237|size481080	est2genome	expressed_sequence_match	426107	427671	6864	-	.	ID=scaffold237|size481080:hit:22889:3.12.0.3;Name=TRINITY_DN13877_c0_g1_i3;score=6864
scaffold237|size481080	est2genome	match_part	427328	427671	6864	-	.	ID=scaffold237|size481080:hsp:46731:3.12.0.3;Parent=scaffold237|size481080:hit:22889:3.12.0.3;Target=TRINITY_DN13877_c0_g1_i3 1 344 +;Gap=M344
scaffold237|size481080	est2genome	match_part	426405	427231	6864	-	.	ID=scaffold237|size481080:hsp:46732:3.12.0.3;Parent=scaffold237|size481080:hit:22889:3.12.0.3;Target=TRINITY_DN13877_c0_g1_i3 345 1171 +;Gap=M827
scaffold237|size481080	est2genome	match_part	426107	426317	6864	-	.	ID=scaffold237|size481080:hsp:46733:3.12.0.3;Parent=scaffold237|size481080:hit:22889:3.12.0.3;Target=TRINITY_DN13877_c0_g1_i3 1172 1382 +;Gap=M211
scaffold237|size481080	est2genome	expressed_sequence_match	426907	427688	3408	-	.	ID=scaffold237|size481080:hit:22890:3.12.0.3;Name=TRINITY_DN5513_c0_g2_i1;score=3408
scaffold237|size481080	est2genome	match_part	427328	427688	3408	-	.	ID=scaffold237|size481080:hsp:46734:3.12.0.3;Parent=scaffold237|size481080:hit:22890:3.12.0.3;Target=TRINITY_DN5513_c0_g2_i1 326 686 -;Gap=M361
scaffold237|size481080	est2genome	match_part	426907	427231	3408	-	.	ID=scaffold237|size481080:hsp:46735:3.12.0.3;Parent=scaffold237|size481080:hit:22890:3.12.0.3;Target=TRINITY_DN5513_c0_g2_i1 1 325 -;Gap=M325
scaffold237|size481080	est2genome	expressed_sequence_match	477772	480673	13081	+	.	ID=scaffold237|size481080:hit:22891:3.12.0.3;Name=TRINITY_DN15958_c1_g4_i3;score=13081
scaffold237|size481080	est2genome	match_part	477772	477832	13081	+	.	ID=scaffold237|size481080:hsp:46736:3.12.0.3;Parent=scaffold237|size481080:hit:22891:3.12.0.3;Target=TRINITY_DN15958_c1_g4_i3 1 61 +;Gap=M61
scaffold237|size481080	est2genome	match_part	477947	479253	13081	+	.	ID=scaffold237|size481080:hsp:46737:3.12.0.3;Parent=scaffold237|size481080:hit:22891:3.12.0.3;Target=TRINITY_DN15958_c1_g4_i3 62 1368 +;Gap=M1307
scaffold237|size481080	est2genome	match_part	479405	480673	13081	+	.	ID=scaffold237|size481080:hsp:46738:3.12.0.3;Parent=scaffold237|size481080:hit:22891:3.12.0.3;Target=TRINITY_DN15958_c1_g4_i3 1369 2638 +;Gap=M1269
scaffold237|size481080	est2genome	expressed_sequence_match	477772	478686	3999	+	.	ID=scaffold237|size481080:hit:22892:3.12.0.3;Name=TRINITY_DN15958_c1_g4_i4;score=3999
scaffold237|size481080	est2genome	match_part	477772	478509	3999	+	.	ID=scaffold237|size481080:hsp:46739:3.12.0.3;Parent=scaffold237|size481080:hit:22892:3.12.0.3;Target=TRINITY_DN15958_c1_g4_i4 1 738 +;Gap=M738
scaffold237|size481080	est2genome	match_part	478610	478686	3999	+	.	ID=scaffold237|size481080:hsp:46740:3.12.0.3;Parent=scaffold237|size481080:hit:22892:3.12.0.3;Target=TRINITY_DN15958_c1_g4_i4 739 815 +;Gap=M77
scaffold237|size481080	est2genome	expressed_sequence_match	477772	480673	13677	+	.	ID=scaffold237|size481080:hit:22893:3.12.0.3;Name=TRINITY_DN15958_c1_g4_i5;score=13677
scaffold237|size481080	est2genome	match_part	477772	479253	13677	+	.	ID=scaffold237|size481080:hsp:46741:3.12.0.3;Parent=scaffold237|size481080:hit:22893:3.12.0.3;Target=TRINITY_DN15958_c1_g4_i5 1 1482 +;Gap=M1482
scaffold237|size481080	est2genome	match_part	479405	480673	13677	+	.	ID=scaffold237|size481080:hsp:46742:3.12.0.3;Parent=scaffold237|size481080:hit:22893:3.12.0.3;Target=TRINITY_DN15958_c1_g4_i5 1483 2752 +;Gap=M1269
scaffold237|size481080	est2genome	expressed_sequence_match	477772	480673	14459	-	.	ID=scaffold237|size481080:hit:22894:3.12.0.3;Name=TRINITY_DN15958_c1_g4_i6;score=14459
scaffold237|size481080	est2genome	match_part	477772	480673	14459	-	.	ID=scaffold237|size481080:hsp:46743:3.12.0.3;Parent=scaffold237|size481080:hit:22894:3.12.0.3;Target=TRINITY_DN15958_c1_g4_i6 1 2902 -;Gap=M2902
scaffold237|size481080	est2genome	expressed_sequence_match	477772	480673	13863	+	.	ID=scaffold237|size481080:hit:22895:3.12.0.3;Name=TRINITY_DN15958_c1_g4_i7;score=13863
scaffold237|size481080	est2genome	match_part	477772	477832	13863	+	.	ID=scaffold237|size481080:hsp:46744:3.12.0.3;Parent=scaffold237|size481080:hit:22895:3.12.0.3;Target=TRINITY_DN15958_c1_g4_i7 1 61 +;Gap=M61
scaffold237|size481080	est2genome	match_part	477947	480673	13863	+	.	ID=scaffold237|size481080:hsp:46745:3.12.0.3;Parent=scaffold237|size481080:hit:22895:3.12.0.3;Target=TRINITY_DN15958_c1_g4_i7 62 2788 +;Gap=M2727
scaffold237|size481080	est2genome	expressed_sequence_match	477772	479253	6991	+	.	ID=scaffold237|size481080:hit:22896:3.12.0.3;Name=TRINITY_DN15958_c1_g4_i1;score=6991
scaffold237|size481080	est2genome	match_part	477772	478853	6991	+	.	ID=scaffold237|size481080:hsp:46746:3.12.0.3;Parent=scaffold237|size481080:hit:22896:3.12.0.3;Target=TRINITY_DN15958_c1_g4_i1 1 1082 +;Gap=M1082
scaffold237|size481080	est2genome	match_part	478933	479253	6991	+	.	ID=scaffold237|size481080:hsp:46747:3.12.0.3;Parent=scaffold237|size481080:hit:22896:3.12.0.3;Target=TRINITY_DN15958_c1_g4_i1 1083 1403 +;Gap=M321
scaffold237|size481080	est2genome	expressed_sequence_match	480150	480673	2070	+	.	ID=scaffold237|size481080:hit:22897:3.12.0.3;Name=TRINITY_DN15958_c1_g4_i2;score=2070
scaffold237|size481080	est2genome	match_part	480150	480489	2070	+	.	ID=scaffold237|size481080:hsp:46748:3.12.0.3;Parent=scaffold237|size481080:hit:22897:3.12.0.3;Target=TRINITY_DN15958_c1_g4_i2 1 340 +;Gap=M340
scaffold237|size481080	est2genome	match_part	480585	480673	2070	+	.	ID=scaffold237|size481080:hsp:46749:3.12.0.3;Parent=scaffold237|size481080:hit:22897:3.12.0.3;Target=TRINITY_DN15958_c1_g4_i2 341 429 +;Gap=M89
scaffold480|size116093	.	contig	1	111992	.	.	.	ID=scaffold480|size116093;Name=scaffold480|size116093
scaffold480|size116093	maker	gene	69494	70097	.	-	.	ID=CCRYP_019519|size116093-exonerate_est2genome-gene-0.3;Name=CCRYP_019519|size116093-exonerate_est2genome-gene-0.3;Alias=maker-scaffold480|size116093-exonerate_est2genome-gene-0.3;
scaffold480|size116093	maker	mRNA	69494	70097	.	-	.	ID=CCRYP_019519|size116093-exonerate_est2genome-gene-0.3-mRNA-1;Parent=CCRYP_019519|size116093-exonerate_est2genome-gene-0.3;Name=CCRYP_019519|size116093-exonerate_est2genome-gene-0.3-mRNA-1;Alias=maker-scaffold480|size116093-exonerate_est2genome-gene-0.3-mRNA-1;_AED=0.00;_QI=0|1|0|1|0|0|2|0|165;_eAED=0.00;score=495;
scaffold480|size116093	maker	exon	69753	70097	.	-	.	ID=CCRYP_019519-RA|size116093-exonerate_est2genome-gene-0.3-mRNA-1:exon:3737;Parent=CCRYP_019519-RA|size116093-exonerate_est2genome-gene-0.3-mRNA-1;
scaffold480|size116093	maker	exon	69494	69643	.	-	.	ID=CCRYP_019519-RA|size116093-exonerate_est2genome-gene-0.3-mRNA-1:exon:3736;Parent=CCRYP_019519-RA|size116093-exonerate_est2genome-gene-0.3-mRNA-1;
scaffold480|size116093	maker	CDS	69753	70097	.	-	0	ID=CCRYP_019519-RA|size116093-exonerate_est2genome-gene-0.3-mRNA-1:cds;Parent=CCRYP_019519-RA|size116093-exonerate_est2genome-gene-0.3-mRNA-1;
scaffold480|size116093	maker	CDS	69494	69643	.	-	0	ID=CCRYP_019519-RA|size116093-exonerate_est2genome-gene-0.3-mRNA-1:cds;Parent=CCRYP_019519-RA|size116093-exonerate_est2genome-gene-0.3-mRNA-1;
scaffold480|size116093	maker	gene	6469	9134	.	-	.	ID=CCRYP_019517|size116093-processed-gene-0.7;Name=CCRYP_019517|size116093-processed-gene-0.7;Alias=augustus_masked-scaffold480|size116093-processed-gene-0.7;
scaffold480|size116093	maker	mRNA	6469	9134	.	-	.	ID=CCRYP_019517|size116093-processed-gene-0.7-mRNA-1;Parent=CCRYP_019517|size116093-processed-gene-0.7;Name=CCRYP_019517|size116093-processed-gene-0.7-mRNA-1;Alias=augustus_masked-scaffold480|size116093-processed-gene-0.7-mRNA-1;_AED=0.01;_QI=324|1|0.5|1|1|1|2|0|743;_eAED=0.01;
scaffold480|size116093	maker	exon	6469	8450	.	-	.	ID=CCRYP_019517-RA|size116093-processed-gene-0.7-mRNA-1:exon:3739;Parent=CCRYP_019517-RA|size116093-processed-gene-0.7-mRNA-1;
scaffold480|size116093	maker	exon	8561	9134	.	-	.	ID=CCRYP_019517-RA|size116093-processed-gene-0.7-mRNA-1:exon:3738;Parent=CCRYP_019517-RA|size116093-processed-gene-0.7-mRNA-1;
scaffold480|size116093	maker	five_prime_UTR	8811	9134	.	-	.	ID=CCRYP_019517-RA|size116093-processed-gene-0.7-mRNA-1:five_prime_utr;Parent=CCRYP_019517-RA|size116093-processed-gene-0.7-mRNA-1;
scaffold480|size116093	maker	CDS	8561	8810	.	-	0	ID=CCRYP_019517-RA|size116093-processed-gene-0.7-mRNA-1:cds;Parent=CCRYP_019517-RA|size116093-processed-gene-0.7-mRNA-1;
scaffold480|size116093	maker	CDS	6469	8450	.	-	2	ID=CCRYP_019517-RA|size116093-processed-gene-0.7-mRNA-1:cds;Parent=CCRYP_019517-RA|size116093-processed-gene-0.7-mRNA-1;
scaffold480|size116093	maker	gene	38184	39895	.	-	.	ID=CCRYP_019518|size116093-augustus-gene-0.10;Name=CCRYP_019518|size116093-augustus-gene-0.10;Alias=maker-scaffold480|size116093-augustus-gene-0.10;
scaffold480|size116093	maker	mRNA	38184	39895	.	-	.	ID=CCRYP_019518|size116093-augustus-gene-0.10-mRNA-1;Parent=CCRYP_019518|size116093-augustus-gene-0.10;Name=CCRYP_019518|size116093-augustus-gene-0.10-mRNA-1;Alias=maker-scaffold480|size116093-augustus-gene-0.10-mRNA-1;_AED=0.03;_QI=710|1|1|1|1|1|2|225|229;_eAED=0.03;
scaffold480|size116093	maker	exon	38184	38480	.	-	.	ID=CCRYP_019518-RA|size116093-augustus-gene-0.10-mRNA-1:exon:3741;Parent=CCRYP_019518-RA|size116093-augustus-gene-0.10-mRNA-1;
scaffold480|size116093	maker	exon	38568	39895	.	-	.	ID=CCRYP_019518-RA|size116093-augustus-gene-0.10-mRNA-1:exon:3740;Parent=CCRYP_019518-RA|size116093-augustus-gene-0.10-mRNA-1;
scaffold480|size116093	maker	five_prime_UTR	39186	39895	.	-	.	ID=CCRYP_019518-RA|size116093-augustus-gene-0.10-mRNA-1:five_prime_utr;Parent=CCRYP_019518-RA|size116093-augustus-gene-0.10-mRNA-1;
scaffold480|size116093	maker	CDS	38568	39185	.	-	0	ID=CCRYP_019518-RA|size116093-augustus-gene-0.10-mRNA-1:cds;Parent=CCRYP_019518-RA|size116093-augustus-gene-0.10-mRNA-1;
scaffold480|size116093	maker	CDS	38409	38480	.	-	0	ID=CCRYP_019518-RA|size116093-augustus-gene-0.10-mRNA-1:cds;Parent=CCRYP_019518-RA|size116093-augustus-gene-0.10-mRNA-1;
scaffold480|size116093	maker	three_prime_UTR	38184	38408	.	-	.	ID=CCRYP_019518-RA|size116093-augustus-gene-0.10-mRNA-1:three_prime_utr;Parent=CCRYP_019518-RA|size116093-augustus-gene-0.10-mRNA-1;
scaffold480|size116093	augustus_masked	match	69900	70115	0.65	+	.	ID=scaffold480|size116093:hit:40862:4.5.0.0;Name=augustus_masked-scaffold480|size116093-abinit-gene-0.2-mRNA-1
scaffold480|size116093	augustus_masked	match_part	69900	70115	0.65	+	.	ID=scaffold480|size116093:hsp:82916:4.5.0.0;Parent=scaffold480|size116093:hit:40862:4.5.0.0;Target=augustus_masked-scaffold480|size116093-abinit-gene-0.2-mRNA-1 1 216 +;Gap=M216
scaffold480|size116093	augustus_masked	match	84925	86091	0.34	+	.	ID=scaffold480|size116093:hit:40863:4.5.0.0;Name=augustus_masked-scaffold480|size116093-abinit-gene-0.3-mRNA-1
scaffold480|size116093	augustus_masked	match_part	84925	86091	0.34	+	.	ID=scaffold480|size116093:hsp:82917:4.5.0.0;Parent=scaffold480|size116093:hit:40863:4.5.0.0;Target=augustus_masked-scaffold480|size116093-abinit-gene-0.3-mRNA-1 1 1167 +;Gap=M1167
scaffold480|size116093	augustus_masked	match	87292	88173	0.39	+	.	ID=scaffold480|size116093:hit:40864:4.5.0.0;Name=augustus_masked-scaffold480|size116093-abinit-gene-0.4-mRNA-1
scaffold480|size116093	augustus_masked	match_part	87292	88173	0.39	+	.	ID=scaffold480|size116093:hsp:82918:4.5.0.0;Parent=scaffold480|size116093:hit:40864:4.5.0.0;Target=augustus_masked-scaffold480|size116093-abinit-gene-0.4-mRNA-1 1 882 +;Gap=M882
scaffold480|size116093	augustus_masked	match	88378	91082	0.55	+	.	ID=scaffold480|size116093:hit:40865:4.5.0.0;Name=augustus_masked-scaffold480|size116093-abinit-gene-0.5-mRNA-1
scaffold480|size116093	augustus_masked	match_part	88378	90668	0.55	+	.	ID=scaffold480|size116093:hsp:82919:4.5.0.0;Parent=scaffold480|size116093:hit:40865:4.5.0.0;Target=augustus_masked-scaffold480|size116093-abinit-gene-0.5-mRNA-1 1 2291 +;Gap=M2291
scaffold480|size116093	augustus_masked	match_part	91007	91082	0.55	+	.	ID=scaffold480|size116093:hsp:82920:4.5.0.0;Parent=scaffold480|size116093:hit:40865:4.5.0.0;Target=augustus_masked-scaffold480|size116093-abinit-gene-0.5-mRNA-1 2292 2367 +;Gap=M76
scaffold480|size116093	augustus_masked	match	110541	111536	0.99	+	.	ID=scaffold480|size116093:hit:40866:4.5.0.0;Name=augustus_masked-scaffold480|size116093-abinit-gene-0.6-mRNA-1
scaffold480|size116093	augustus_masked	match_part	110541	111536	0.99	+	.	ID=scaffold480|size116093:hsp:82921:4.5.0.0;Parent=scaffold480|size116093:hit:40866:4.5.0.0;Target=augustus_masked-scaffold480|size116093-abinit-gene-0.6-mRNA-1 1 996 +;Gap=M996
scaffold480|size116093	augustus_masked	match	6469	8810	1	-	.	ID=scaffold480|size116093:hit:40867:4.5.0.0;Name=augustus_masked-scaffold480|size116093-abinit-gene-0.7-mRNA-1
scaffold480|size116093	augustus_masked	match_part	8561	8810	1	-	.	ID=scaffold480|size116093:hsp:82922:4.5.0.0;Parent=scaffold480|size116093:hit:40867:4.5.0.0;Target=augustus_masked-scaffold480|size116093-abinit-gene-0.7-mRNA-1 1983 2232 +;Gap=M250
scaffold480|size116093	augustus_masked	match_part	6469	8450	1	-	.	ID=scaffold480|size116093:hsp:82923:4.5.0.0;Parent=scaffold480|size116093:hit:40867:4.5.0.0;Target=augustus_masked-scaffold480|size116093-abinit-gene-0.7-mRNA-1 1 1982 +;Gap=M1982
scaffold480|size116093	augustus_masked	match	38409	39185	0.31	-	.	ID=scaffold480|size116093:hit:40868:4.5.0.0;Name=augustus_masked-scaffold480|size116093-abinit-gene-0.8-mRNA-1
scaffold480|size116093	augustus_masked	match_part	38568	39185	0.31	-	.	ID=scaffold480|size116093:hsp:82924:4.5.0.0;Parent=scaffold480|size116093:hit:40868:4.5.0.0;Target=augustus_masked-scaffold480|size116093-abinit-gene-0.8-mRNA-1 73 690 +;Gap=M618
scaffold480|size116093	augustus_masked	match_part	38409	38480	0.31	-	.	ID=scaffold480|size116093:hsp:82925:4.5.0.0;Parent=scaffold480|size116093:hit:40868:4.5.0.0;Target=augustus_masked-scaffold480|size116093-abinit-gene-0.8-mRNA-1 1 72 +;Gap=M72
scaffold480|size116093	model_gff:maker	match	8059	9134	4812	-	.	ID=scaffold480|size116093:hit:40869:4.5.0.0;Name=maker-scaffold480|size116093-exonerate_est2genome-gene-0.1-mRNA-1;score=4812
scaffold480|size116093	model_gff:maker	match_part	8561	9134	.	-	.	ID=scaffold480|size116093:hsp:82926:4.5.0.0;Parent=scaffold480|size116093:hit:40869:4.5.0.0;Target=maker-scaffold480|size116093-exonerate_est2genome-gene-0.1-mRNA-1 393 966 +;Gap=M574
scaffold480|size116093	model_gff:maker	match_part	8059	8450	.	-	.	ID=scaffold480|size116093:hsp:82927:4.5.0.0;Parent=scaffold480|size116093:hit:40869:4.5.0.0;Target=maker-scaffold480|size116093-exonerate_est2genome-gene-0.1-mRNA-1 1 392 +;Gap=M392
scaffold480|size116093	model_gff:maker	match	38184	39895	8056	-	.	ID=scaffold480|size116093:hit:40870:4.5.0.0;Name=maker-scaffold480|size116093-exonerate_est2genome-gene-0.2-mRNA-1;score=8056
scaffold480|size116093	model_gff:maker	match_part	38568	39895	.	-	.	ID=scaffold480|size116093:hsp:82928:4.5.0.0;Parent=scaffold480|size116093:hit:40870:4.5.0.0;Target=maker-scaffold480|size116093-exonerate_est2genome-gene-0.2-mRNA-1 298 1625 +;Gap=M1328
scaffold480|size116093	model_gff:maker	match_part	38184	38480	.	-	.	ID=scaffold480|size116093:hsp:82929:4.5.0.0;Parent=scaffold480|size116093:hit:40870:4.5.0.0;Target=maker-scaffold480|size116093-exonerate_est2genome-gene-0.2-mRNA-1 1 297 +;Gap=M297
scaffold480|size116093	model_gff:maker	match	69494	70097	495	-	.	ID=scaffold480|size116093:hit:40871:4.5.0.0;Name=maker-scaffold480|size116093-exonerate_est2genome-gene-0.3-mRNA-1;score=495
scaffold480|size116093	model_gff:maker	match_part	69753	70097	.	-	.	ID=scaffold480|size116093:hsp:82930:4.5.0.0;Parent=scaffold480|size116093:hit:40871:4.5.0.0;Target=maker-scaffold480|size116093-exonerate_est2genome-gene-0.3-mRNA-1 151 495 +;Gap=M345
scaffold480|size116093	model_gff:maker	match_part	69494	69643	.	-	.	ID=scaffold480|size116093:hsp:82931:4.5.0.0;Parent=scaffold480|size116093:hit:40871:4.5.0.0;Target=maker-scaffold480|size116093-exonerate_est2genome-gene-0.3-mRNA-1 1 150 +;Gap=M150
scaffold480|size116093	snap_masked	match	69900	70115	21.689	+	.	ID=scaffold480|size116093:hit:40872:4.5.0.0;Name=snap_masked-scaffold480|size116093-abinit-gene-0.11-mRNA-1
scaffold480|size116093	snap_masked	match_part	69900	70115	21.689	+	.	ID=scaffold480|size116093:hsp:82932:4.5.0.0;Parent=scaffold480|size116093:hit:40872:4.5.0.0;Target=snap_masked-scaffold480|size116093-abinit-gene-0.11-mRNA-1 1 216 +;Gap=M216
scaffold480|size116093	snap_masked	match	75494	76550	50.129	+	.	ID=scaffold480|size116093:hit:40873:4.5.0.0;Name=snap_masked-scaffold480|size116093-abinit-gene-0.12-mRNA-1
scaffold480|size116093	snap_masked	match_part	75494	76387	47.302	+	.	ID=scaffold480|size116093:hsp:82933:4.5.0.0;Parent=scaffold480|size116093:hit:40873:4.5.0.0;Target=snap_masked-scaffold480|size116093-abinit-gene-0.12-mRNA-1 1 894 +;Gap=M894
scaffold480|size116093	snap_masked	match_part	76497	76550	2.827	+	.	ID=scaffold480|size116093:hsp:82934:4.5.0.0;Parent=scaffold480|size116093:hit:40873:4.5.0.0;Target=snap_masked-scaffold480|size116093-abinit-gene-0.12-mRNA-1 895 948 +;Gap=M54
scaffold480|size116093	snap_masked	match	85147	86091	36.349	+	.	ID=scaffold480|size116093:hit:40874:4.5.0.0;Name=snap_masked-scaffold480|size116093-abinit-gene-0.13-mRNA-1
scaffold480|size116093	snap_masked	match_part	85147	86091	36.349	+	.	ID=scaffold480|size116093:hsp:82935:4.5.0.0;Parent=scaffold480|size116093:hit:40874:4.5.0.0;Target=snap_masked-scaffold480|size116093-abinit-gene-0.13-mRNA-1 1 945 +;Gap=M945
scaffold480|size116093	snap_masked	match	87292	88173	53.603	+	.	ID=scaffold480|size116093:hit:40875:4.5.0.0;Name=snap_masked-scaffold480|size116093-abinit-gene-0.14-mRNA-1
scaffold480|size116093	snap_masked	match_part	87292	88173	53.603	+	.	ID=scaffold480|size116093:hsp:82936:4.5.0.0;Parent=scaffold480|size116093:hit:40875:4.5.0.0;Target=snap_masked-scaffold480|size116093-abinit-gene-0.14-mRNA-1 1 882 +;Gap=M882
scaffold480|size116093	snap_masked	match	88378	91850	122.789	+	.	ID=scaffold480|size116093:hit:40876:4.5.0.0;Name=snap_masked-scaffold480|size116093-abinit-gene-0.15-mRNA-1
scaffold480|size116093	snap_masked	match_part	88378	91662	116.791	+	.	ID=scaffold480|size116093:hsp:82937:4.5.0.0;Parent=scaffold480|size116093:hit:40876:4.5.0.0;Target=snap_masked-scaffold480|size116093-abinit-gene-0.15-mRNA-1 1 3285 +;Gap=M3285
scaffold480|size116093	snap_masked	match_part	91713	91850	5.998	+	.	ID=scaffold480|size116093:hsp:82938:4.5.0.0;Parent=scaffold480|size116093:hit:40876:4.5.0.0;Target=snap_masked-scaffold480|size116093-abinit-gene-0.15-mRNA-1 3286 3423 +;Gap=M138
scaffold480|size116093	snap_masked	match	97255	97689	18.576	+	.	ID=scaffold480|size116093:hit:40877:4.5.0.0;Name=snap_masked-scaffold480|size116093-abinit-gene-0.16-mRNA-1
scaffold480|size116093	snap_masked	match_part	97255	97689	18.576	+	.	ID=scaffold480|size116093:hsp:82939:4.5.0.0;Parent=scaffold480|size116093:hit:40877:4.5.0.0;Target=snap_masked-scaffold480|size116093-abinit-gene-0.16-mRNA-1 1 435 +;Gap=M435
scaffold480|size116093	snap_masked	match	108987	110241	38.387	+	.	ID=scaffold480|size116093:hit:40878:4.5.0.0;Name=snap_masked-scaffold480|size116093-abinit-gene-0.17-mRNA-1
scaffold480|size116093	snap_masked	match_part	108987	109008	7.940	+	.	ID=scaffold480|size116093:hsp:82940:4.5.0.0;Parent=scaffold480|size116093:hit:40878:4.5.0.0;Target=snap_masked-scaffold480|size116093-abinit-gene-0.17-mRNA-1 1 22 +;Gap=M22
scaffold480|size116093	snap_masked	match_part	109555	109727	16.018	+	.	ID=scaffold480|size116093:hsp:82941:4.5.0.0;Parent=scaffold480|size116093:hit:40878:4.5.0.0;Target=snap_masked-scaffold480|size116093-abinit-gene-0.17-mRNA-1 23 195 +;Gap=M173
scaffold480|size116093	snap_masked	match_part	110092	110241	14.429	+	.	ID=scaffold480|size116093:hsp:82942:4.5.0.0;Parent=scaffold480|size116093:hit:40878:4.5.0.0;Target=snap_masked-scaffold480|size116093-abinit-gene-0.17-mRNA-1 196 345 +;Gap=M150
scaffold480|size116093	snap_masked	match	110541	111536	25.644	+	.	ID=scaffold480|size116093:hit:40879:4.5.0.0;Name=snap_masked-scaffold480|size116093-abinit-gene-0.18-mRNA-1
scaffold480|size116093	snap_masked	match_part	110541	111536	25.644	+	.	ID=scaffold480|size116093:hsp:82943:4.5.0.0;Parent=scaffold480|size116093:hit:40879:4.5.0.0;Target=snap_masked-scaffold480|size116093-abinit-gene-0.18-mRNA-1 1 996 +;Gap=M996
scaffold480|size116093	snap_masked	match	6469	8810	216.321	-	.	ID=scaffold480|size116093:hit:40880:4.5.0.0;Name=snap_masked-scaffold480|size116093-abinit-gene-0.19-mRNA-1
scaffold480|size116093	snap_masked	match_part	8561	8810	39.239	-	.	ID=scaffold480|size116093:hsp:82944:4.5.0.0;Parent=scaffold480|size116093:hit:40880:4.5.0.0;Target=snap_masked-scaffold480|size116093-abinit-gene-0.19-mRNA-1 1983 2232 +;Gap=M250
scaffold480|size116093	snap_masked	match_part	6469	8450	177.082	-	.	ID=scaffold480|size116093:hsp:82945:4.5.0.0;Parent=scaffold480|size116093:hit:40880:4.5.0.0;Target=snap_masked-scaffold480|size116093-abinit-gene-0.19-mRNA-1 1 1982 +;Gap=M1982
scaffold480|size116093	snap_masked	match	38409	39598	60.633	-	.	ID=scaffold480|size116093:hit:40881:4.5.0.0;Name=snap_masked-scaffold480|size116093-abinit-gene-0.20-mRNA-1
scaffold480|size116093	snap_masked	match_part	39191	39598	15.760	-	.	ID=scaffold480|size116093:hsp:82946:4.5.0.0;Parent=scaffold480|size116093:hit:40881:4.5.0.0;Target=snap_masked-scaffold480|size116093-abinit-gene-0.20-mRNA-1 691 1098 +;Gap=M408
scaffold480|size116093	snap_masked	match_part	38568	39185	35.832	-	.	ID=scaffold480|size116093:hsp:82947:4.5.0.0;Parent=scaffold480|size116093:hit:40881:4.5.0.0;Target=snap_masked-scaffold480|size116093-abinit-gene-0.20-mRNA-1 73 690 +;Gap=M618
scaffold480|size116093	snap_masked	match_part	38409	38480	9.041	-	.	ID=scaffold480|size116093:hsp:82948:4.5.0.0;Parent=scaffold480|size116093:hit:40881:4.5.0.0;Target=snap_masked-scaffold480|size116093-abinit-gene-0.20-mRNA-1 1 72 +;Gap=M72
scaffold480|size116093	snap_masked	match	48223	48564	20.179	-	.	ID=scaffold480|size116093:hit:40882:4.5.0.0;Name=snap_masked-scaffold480|size116093-abinit-gene-0.21-mRNA-1
scaffold480|size116093	snap_masked	match_part	48223	48564	20.179	-	.	ID=scaffold480|size116093:hsp:82949:4.5.0.0;Parent=scaffold480|size116093:hit:40882:4.5.0.0;Target=snap_masked-scaffold480|size116093-abinit-gene-0.21-mRNA-1 1 342 +;Gap=M342
###
scaffold480|size116093	repeatmasker	match	98368	98390	19	+	.	ID=scaffold480|size116093:hit:39930:1.3.0.0;Name=species:%2528C%2529n|genus:Simple_repeat;Target=species:%2528C%2529n|genus:Simple_repeat 1 23 +
scaffold480|size116093	repeatmasker	match_part	98368	98390	19	+	.	ID=scaffold480|size116093:hsp:80937:1.3.0.0;Parent=scaffold480|size116093:hit:39930:1.3.0.0;Target=species:%252528C%252529n|genus:Simple_repeat 1 23 +
scaffold480|size116093	repeatmasker	match	22991	23055	18	+	.	ID=scaffold480|size116093:hit:39931:1.3.0.0;Name=species:%2528CGC%2529n|genus:Simple_repeat;Target=species:%2528CGC%2529n|genus:Simple_repeat 1 65 +
scaffold480|size116093	repeatmasker	match_part	22991	23055	18	+	.	ID=scaffold480|size116093:hsp:80938:1.3.0.0;Parent=scaffold480|size116093:hit:39931:1.3.0.0;Target=species:%252528CGC%252529n|genus:Simple_repeat 1 65 +
scaffold480|size116093	repeatmasker	match	70297	70356	23	+	.	ID=scaffold480|size116093:hit:39932:1.3.0.0;Name=species:%2528CGG%2529n|genus:Simple_repeat;Target=species:%2528CGG%2529n|genus:Simple_repeat 1 60 +
scaffold480|size116093	repeatmasker	match_part	70297	70356	23	+	.	ID=scaffold480|size116093:hsp:80939:1.3.0.0;Parent=scaffold480|size116093:hit:39932:1.3.0.0;Target=species:%252528CGG%252529n|genus:Simple_repeat 1 60 +
scaffold480|size116093	repeatmasker	match	41206	41271	48	+	.	ID=scaffold480|size116093:hit:39933:1.3.0.0;Name=species:%2528CTGCCAAAGT%2529n|genus:Simple_repeat;Target=species:%2528CTGCCAAAGT%2529n|genus:Simple_repeat 1 66 +
scaffold480|size116093	repeatmasker	match_part	41206	41271	48	+	.	ID=scaffold480|size116093:hsp:80940:1.3.0.0;Parent=scaffold480|size116093:hit:39933:1.3.0.0;Target=species:%252528CTGCCAAAGT%252529n|genus:Simple_repeat 1 66 +
scaffold480|size116093	repeatmasker	match	17112	17137	27	+	.	ID=scaffold480|size116093:hit:39934:1.3.0.0;Name=species:%2528CCGCCA%2529n|genus:Simple_repeat;Target=species:%2528CCGCCA%2529n|genus:Simple_repeat 1 26 +
scaffold480|size116093	repeatmasker	match_part	17112	17137	27	+	.	ID=scaffold480|size116093:hsp:80941:1.3.0.0;Parent=scaffold480|size116093:hit:39934:1.3.0.0;Target=species:%252528CCGCCA%252529n|genus:Simple_repeat 1 26 +
scaffold480|size116093	repeatmasker	match	66025	66077	47	+	.	ID=scaffold480|size116093:hit:39935:1.3.0.0;Name=species:%2528GGTTAG%2529n|genus:Simple_repeat;Target=species:%2528GGTTAG%2529n|genus:Simple_repeat 1 56 +
scaffold480|size116093	repeatmasker	match_part	66025	66077	47	+	.	ID=scaffold480|size116093:hsp:80942:1.3.0.0;Parent=scaffold480|size116093:hit:39935:1.3.0.0;Target=species:%252528GGTTAG%252529n|genus:Simple_repeat 1 56 +
scaffold480|size116093	repeatmasker	match	8554	8621	18	+	.	ID=scaffold480|size116093:hit:39936:1.3.0.0;Name=species:%2528ATC%2529n|genus:Simple_repeat;Target=species:%2528ATC%2529n|genus:Simple_repeat 1 63 +
scaffold480|size116093	repeatmasker	match_part	8554	8621	18	+	.	ID=scaffold480|size116093:hsp:80943:1.3.0.0;Parent=scaffold480|size116093:hit:39936:1.3.0.0;Target=species:%252528ATC%252529n|genus:Simple_repeat 1 63 +
scaffold480|size116093	repeatmasker	match	13	258	1628	+	.	ID=scaffold480|size116093:hit:39937:1.3.0.0;Name=species:rnd-1_family-307|genus:Unknown;Target=species:rnd-1_family-307|genus:Unknown 151 387 +
scaffold480|size116093	repeatmasker	match_part	13	258	1628	+	.	ID=scaffold480|size116093:hsp:80944:1.3.0.0;Parent=scaffold480|size116093:hit:39937:1.3.0.0;Target=species:rnd-1_family-307|genus:Unknown 151 387 +
scaffold480|size116093	repeatmasker	match	906	1076	489	+	.	ID=scaffold480|size116093:hit:39938:1.3.0.0;Name=species:rnd-5_family-3170|genus:Unknown;Target=species:rnd-5_family-3170|genus:Unknown 8 218 +
scaffold480|size116093	repeatmasker	match_part	906	1076	489	+	.	ID=scaffold480|size116093:hsp:80945:1.3.0.0;Parent=scaffold480|size116093:hit:39938:1.3.0.0;Target=species:rnd-5_family-3170|genus:Unknown 8 218 +
scaffold480|size116093	repeatmasker	match	1230	3504	8598	+	.	ID=scaffold480|size116093:hit:39939:1.3.0.0;Name=species:rnd-1_family-3|genus:Unknown;Target=species:rnd-1_family-3|genus:Unknown 1 1811 +
scaffold480|size116093	repeatmasker	match_part	1230	3504	8598	+	.	ID=scaffold480|size116093:hsp:80946:1.3.0.0;Parent=scaffold480|size116093:hit:39939:1.3.0.0;Target=species:rnd-1_family-3|genus:Unknown 1 1811 +
scaffold480|size116093	repeatrunner	protein_match	3590	3856	167	+	.	ID=scaffold480|size116093:hit:39940:1.3.0.0;Name=gi|15227509|ref|NP_178904.1|;Target=gi|15227509|ref|NP_178904.1| 142 234 +
scaffold480|size116093	repeatrunner	match_part	3590	3856	167	+	.	ID=scaffold480|size116093:hsp:80947:1.3.0.0;Parent=scaffold480|size116093:hit:39940:1.3.0.0;Target=gi|15227509|ref|NP_178904.1| 142 234 +
scaffold480|size116093	repeatmasker	match	4599	5173	577	+	.	ID=scaffold480|size116093:hit:39941:1.3.0.0;Name=species:scaffold60|size524837_%2528dbseq-nr_150%2529_%255B111726%252C117839%255D|genus:Unspecified;Target=species:scaffold60|size524837_%2528dbseq-nr_150%2529_%255B111726%252C117839%255D|genus:Unspecified 712 1280 +
scaffold480|size116093	repeatmasker	match_part	4599	5173	577	+	.	ID=scaffold480|size116093:hsp:80948:1.3.0.0;Parent=scaffold480|size116093:hit:39941:1.3.0.0;Target=species:scaffold60|size524837_%252528dbseq-nr_150%252529_%25255B111726%25252C117839%25255D|genus:Unspecified 712 1280 +
scaffold480|size116093	repeatmasker	match	5335	5431	419	+	.	ID=scaffold480|size116093:hit:39942:1.3.0.0;Name=species:scaffold14|size2522936_%2528dbseq-nr_238%2529_%255B1907887%252C1914023%255D|genus:Unspecified;Target=species:scaffold14|size2522936_%2528dbseq-nr_238%2529_%255B1907887%252C1914023%255D|genus:Unspecified 413 509 +
scaffold480|size116093	repeatmasker	match_part	5335	5431	419	+	.	ID=scaffold480|size116093:hsp:80949:1.3.0.0;Parent=scaffold480|size116093:hit:39942:1.3.0.0;Target=species:scaffold14|size2522936_%252528dbseq-nr_238%252529_%25255B1907887%25252C1914023%25255D|genus:Unspecified 413 509 +
scaffold480|size116093	repeatmasker	match	9185	9569	1635	+	.	ID=scaffold480|size116093:hit:39943:1.3.0.0;Name=species:rnd-1_family-397|genus:Unknown;Target=species:rnd-1_family-397|genus:Unknown 1 386 +
scaffold480|size116093	repeatmasker	match_part	9185	9569	1635	+	.	ID=scaffold480|size116093:hsp:80950:1.3.0.0;Parent=scaffold480|size116093:hit:39943:1.3.0.0;Target=species:rnd-1_family-397|genus:Unknown 1 386 +
scaffold480|size116093	repeatmasker	match	9967	13352	3650	+	.	ID=scaffold480|size116093:hit:39944:1.3.0.0;Name=species:rnd-5_family-505|genus:Unknown;Target=species:rnd-5_family-505|genus:Unknown 174 1375 +
scaffold480|size116093	repeatmasker	match_part	9967	13352	3650	+	.	ID=scaffold480|size116093:hsp:80951:1.3.0.0;Parent=scaffold480|size116093:hit:39944:1.3.0.0;Target=species:rnd-5_family-505|genus:Unknown 174 1375 +
scaffold480|size116093	repeatmasker	match	13467	14661	1202	+	.	ID=scaffold480|size116093:hit:39945:1.3.0.0;Name=species:rnd-5_family-2365|genus:Unknown;Target=species:rnd-5_family-2365|genus:Unknown 61 526 +
scaffold480|size116093	repeatmasker	match_part	13467	14661	1202	+	.	ID=scaffold480|size116093:hsp:80952:1.3.0.0;Parent=scaffold480|size116093:hit:39945:1.3.0.0;Target=species:rnd-5_family-2365|genus:Unknown 61 526 +
scaffold480|size116093	repeatmasker	match	14798	16402	9813	+	.	ID=scaffold480|size116093:hit:39946:1.3.0.0;Name=species:rnd-1_family-111|genus:Unknown;Target=species:rnd-1_family-111|genus:Unknown 70 1338 +
scaffold480|size116093	repeatmasker	match_part	14798	16402	9813	+	.	ID=scaffold480|size116093:hsp:80953:1.3.0.0;Parent=scaffold480|size116093:hit:39946:1.3.0.0;Target=species:rnd-1_family-111|genus:Unknown 70 1338 +
scaffold480|size116093	repeatmasker	match	16637	16800	668	+	.	ID=scaffold480|size116093:hit:39947:1.3.0.0;Name=species:genome_5_21030|genus:Unspecified;Target=species:genome_5_21030|genus:Unspecified 282 437 +
scaffold480|size116093	repeatmasker	match_part	16637	16800	668	+	.	ID=scaffold480|size116093:hsp:80954:1.3.0.0;Parent=scaffold480|size116093:hit:39947:1.3.0.0;Target=species:genome_5_21030|genus:Unspecified 282 437 +
scaffold480|size116093	repeatmasker	match	17017	17200	345	+	.	ID=scaffold480|size116093:hit:39948:1.3.0.0;Name=species:rnd-1_family-57|genus:Unknown;Target=species:rnd-1_family-57|genus:Unknown 345 436 +
scaffold480|size116093	repeatmasker	match_part	17017	17200	345	+	.	ID=scaffold480|size116093:hsp:80955:1.3.0.0;Parent=scaffold480|size116093:hit:39948:1.3.0.0;Target=species:rnd-1_family-57|genus:Unknown 345 436 +
scaffold480|size116093	repeatmasker	match	17264	17643	1750	+	.	ID=scaffold480|size116093:hit:39949:1.3.0.0;Name=species:rnd-1_family-57|genus:Unknown;Target=species:rnd-1_family-57|genus:Unknown 103 503 +
scaffold480|size116093	repeatmasker	match_part	17264	17643	1750	+	.	ID=scaffold480|size116093:hsp:80956:1.3.0.0;Parent=scaffold480|size116093:hit:39949:1.3.0.0;Target=species:rnd-1_family-57|genus:Unknown 103 503 +
scaffold480|size116093	repeatmasker	match	17707	20092	2601	+	.	ID=scaffold480|size116093:hit:39950:1.3.0.0;Name=species:rnd-4_family-212|genus:Unknown;Target=species:rnd-4_family-212|genus:Unknown 1571 1978 +
scaffold480|size116093	repeatmasker	match_part	17707	20092	2601	+	.	ID=scaffold480|size116093:hsp:80957:1.3.0.0;Parent=scaffold480|size116093:hit:39950:1.3.0.0;Target=species:rnd-4_family-212|genus:Unknown 1571 1978 +
scaffold480|size116093	repeatmasker	match	20139	22983	5879	+	.	ID=scaffold480|size116093:hit:39951:1.3.0.0;Name=species:rnd-1_family-417|genus:Unknown;Target=species:rnd-1_family-417|genus:Unknown 1 858 +
scaffold480|size116093	repeatmasker	match_part	20139	22983	5879	+	.	ID=scaffold480|size116093:hsp:80958:1.3.0.0;Parent=scaffold480|size116093:hit:39951:1.3.0.0;Target=species:rnd-1_family-417|genus:Unknown 1 858 +
scaffold480|size116093	repeatmasker	match	23085	23578	2281	+	.	ID=scaffold480|size116093:hit:39952:1.3.0.0;Name=species:rnd-1_family-1215|genus:Unknown;Target=species:rnd-1_family-1215|genus:Unknown 1 365 +
scaffold480|size116093	repeatmasker	match_part	23085	23578	2281	+	.	ID=scaffold480|size116093:hsp:80959:1.3.0.0;Parent=scaffold480|size116093:hit:39952:1.3.0.0;Target=species:rnd-1_family-1215|genus:Unknown 1 365 +
scaffold480|size116093	repeatmasker	match	24042	24313	1026	+	.	ID=scaffold480|size116093:hit:39953:1.3.0.0;Name=species:genome_10_17896|genus:Unspecified;Target=species:genome_10_17896|genus:Unspecified 820 993 +
scaffold480|size116093	repeatmasker	match_part	24042	24313	1026	+	.	ID=scaffold480|size116093:hsp:80960:1.3.0.0;Parent=scaffold480|size116093:hit:39953:1.3.0.0;Target=species:genome_10_17896|genus:Unspecified 820 993 +
scaffold480|size116093	repeatmasker	match	24358	24460	379	+	.	ID=scaffold480|size116093:hit:39954:1.3.0.0;Name=species:rnd-1_family-171|genus:Unknown;Target=species:rnd-1_family-171|genus:Unknown 1244 1344 +
scaffold480|size116093	repeatmasker	match_part	24358	24460	379	+	.	ID=scaffold480|size116093:hsp:80961:1.3.0.0;Parent=scaffold480|size116093:hit:39954:1.3.0.0;Target=species:rnd-1_family-171|genus:Unknown 1244 1344 +
scaffold480|size116093	repeatmasker	match	24516	27469	4191	+	.	ID=scaffold480|size116093:hit:39955:1.3.0.0;Name=species:rnd-1_family-28|genus:LTR%252FGypsy;Target=species:rnd-1_family-28|genus:LTR%252FGypsy 1 520 +
scaffold480|size116093	repeatmasker	match_part	24516	27469	4191	+	.	ID=scaffold480|size116093:hsp:80962:1.3.0.0;Parent=scaffold480|size116093:hit:39955:1.3.0.0;Target=species:rnd-1_family-28|genus:LTR%25252FGypsy 1 520 +
scaffold480|size116093	repeatmasker	match	27871	32103	3392	+	.	ID=scaffold480|size116093:hit:39956:1.3.0.0;Name=species:rnd-1_family-43|genus:Unknown;Target=species:rnd-1_family-43|genus:Unknown 1 633 +
scaffold480|size116093	repeatmasker	match_part	27871	32103	3392	+	.	ID=scaffold480|size116093:hsp:80963:1.3.0.0;Parent=scaffold480|size116093:hit:39956:1.3.0.0;Target=species:rnd-1_family-43|genus:Unknown 1 633 +
scaffold480|size116093	repeatmasker	match	32210	35691	16189	+	.	ID=scaffold480|size116093:hit:39957:1.3.0.0;Name=species:rnd-1_family-190|genus:Unknown;Target=species:rnd-1_family-190|genus:Unknown 1 2522 +
scaffold480|size116093	repeatmasker	match_part	32210	35691	16189	+	.	ID=scaffold480|size116093:hsp:80964:1.3.0.0;Parent=scaffold480|size116093:hit:39957:1.3.0.0;Target=species:rnd-1_family-190|genus:Unknown 1 2522 +
scaffold480|size116093	repeatmasker	match	36001	36124	723	+	.	ID=scaffold480|size116093:hit:39958:1.3.0.0;Name=species:rnd-1_family-928|genus:Unknown;Target=species:rnd-1_family-928|genus:Unknown 1 87 +
scaffold480|size116093	repeatmasker	match_part	36001	36124	723	+	.	ID=scaffold480|size116093:hsp:80965:1.3.0.0;Parent=scaffold480|size116093:hit:39958:1.3.0.0;Target=species:rnd-1_family-928|genus:Unknown 1 87 +
scaffold480|size116093	repeatmasker	match	36335	36374	231	+	.	ID=scaffold480|size116093:hit:39959:1.3.0.0;Name=species:rnd-4_family-338|genus:RC%252FHelitron;Target=species:rnd-4_family-338|genus:RC%252FHelitron 1020 1059 +
scaffold480|size116093	repeatmasker	match_part	36335	36374	231	+	.	ID=scaffold480|size116093:hsp:80966:1.3.0.0;Parent=scaffold480|size116093:hit:39959:1.3.0.0;Target=species:rnd-4_family-338|genus:RC%25252FHelitron 1020 1059 +
scaffold480|size116093	repeatmasker	match	36427	37011	1460	+	.	ID=scaffold480|size116093:hit:39960:1.3.0.0;Name=species:rnd-4_family-338|genus:RC%252FHelitron;Target=species:rnd-4_family-338|genus:RC%252FHelitron 234 838 +
scaffold480|size116093	repeatmasker	match_part	36427	37011	1460	+	.	ID=scaffold480|size116093:hsp:80967:1.3.0.0;Parent=scaffold480|size116093:hit:39960:1.3.0.0;Target=species:rnd-4_family-338|genus:RC%25252FHelitron 234 838 +
scaffold480|size116093	repeatmasker	match	37282	37886	5114	+	.	ID=scaffold480|size116093:hit:39961:1.3.0.0;Name=species:genome_9_8046|genus:Unspecified;Target=species:genome_9_8046|genus:Unspecified 166 734 +
scaffold480|size116093	repeatmasker	match_part	37282	37886	5114	+	.	ID=scaffold480|size116093:hsp:80968:1.3.0.0;Parent=scaffold480|size116093:hit:39961:1.3.0.0;Target=species:genome_9_8046|genus:Unspecified 166 734 +
scaffold480|size116093	repeatmasker	match	39967	40391	689	+	.	ID=scaffold480|size116093:hit:39962:1.3.0.0;Name=species:genome_3_11529|genus:Unspecified;Target=species:genome_3_11529|genus:Unspecified 226 540 +
scaffold480|size116093	repeatmasker	match_part	39967	40391	689	+	.	ID=scaffold480|size116093:hsp:80969:1.3.0.0;Parent=scaffold480|size116093:hit:39962:1.3.0.0;Target=species:genome_3_11529|genus:Unspecified 226 540 +
scaffold480|size116093	repeatmasker	match	40511	41205	5792	+	.	ID=scaffold480|size116093:hit:39963:1.3.0.0;Name=species:genome_11_5165|genus:Unspecified;Target=species:genome_11_5165|genus:Unspecified 233 803 +
scaffold480|size116093	repeatmasker	match_part	40511	41205	5792	+	.	ID=scaffold480|size116093:hsp:80970:1.3.0.0;Parent=scaffold480|size116093:hit:39963:1.3.0.0;Target=species:genome_11_5165|genus:Unspecified 233 803 +
scaffold480|size116093	repeatmasker	match	41272	43763	8892	+	.	ID=scaffold480|size116093:hit:39964:1.3.0.0;Name=species:rnd-1_family-142|genus:Unknown;Target=species:rnd-1_family-142|genus:Unknown 2 1235 +
scaffold480|size116093	repeatmasker	match_part	41272	43763	8892	+	.	ID=scaffold480|size116093:hsp:80971:1.3.0.0;Parent=scaffold480|size116093:hit:39964:1.3.0.0;Target=species:rnd-1_family-142|genus:Unknown 2 1235 +
scaffold480|size116093	repeatmasker	match	43859	44464	1465	+	.	ID=scaffold480|size116093:hit:39965:1.3.0.0;Name=species:rnd-5_family-1320|genus:Unknown;Target=species:rnd-5_family-1320|genus:Unknown 186 675 +
scaffold480|size116093	repeatmasker	match_part	43859	44464	1465	+	.	ID=scaffold480|size116093:hsp:80972:1.3.0.0;Parent=scaffold480|size116093:hit:39965:1.3.0.0;Target=species:rnd-5_family-1320|genus:Unknown 186 675 +
scaffold480|size116093	repeatmasker	match	44560	44782	383	+	.	ID=scaffold480|size116093:hit:39966:1.3.0.0;Name=species:rnd-5_family-1320|genus:Unknown;Target=species:rnd-5_family-1320|genus:Unknown 553 653 +
scaffold480|size116093	repeatmasker	match_part	44560	44782	383	+	.	ID=scaffold480|size116093:hsp:80973:1.3.0.0;Parent=scaffold480|size116093:hit:39966:1.3.0.0;Target=species:rnd-5_family-1320|genus:Unknown 553 653 +
scaffold480|size116093	repeatmasker	match	44861	48099	3202	+	.	ID=scaffold480|size116093:hit:39967:1.3.0.0;Name=species:rnd-1_family-482|genus:Unknown;Target=species:rnd-1_family-482|genus:Unknown 31 1647 +
scaffold480|size116093	repeatmasker	match_part	44861	48099	3202	+	.	ID=scaffold480|size116093:hsp:80974:1.3.0.0;Parent=scaffold480|size116093:hit:39967:1.3.0.0;Target=species:rnd-1_family-482|genus:Unknown 31 1647 +
scaffold480|size116093	repeatmasker	match	48702	55571	29497	+	.	ID=scaffold480|size116093:hit:39968:1.3.0.0;Name=species:rnd-1_family-252|genus:Unknown;Target=species:rnd-1_family-252|genus:Unknown 1 3521 +
scaffold480|size116093	repeatmasker	match_part	48702	55571	29497	+	.	ID=scaffold480|size116093:hsp:80975:1.3.0.0;Parent=scaffold480|size116093:hit:39968:1.3.0.0;Target=species:rnd-1_family-252|genus:Unknown 1 3521 +
scaffold480|size116093	repeatmasker	match	55628	65258	33558	+	.	ID=scaffold480|size116093:hit:39969:1.3.0.0;Name=species:rnd-1_family-498|genus:Unknown;Target=species:rnd-1_family-498|genus:Unknown 1 4296 +
scaffold480|size116093	repeatmasker	match_part	55628	65258	33558	+	.	ID=scaffold480|size116093:hsp:80976:1.3.0.0;Parent=scaffold480|size116093:hit:39969:1.3.0.0;Target=species:rnd-1_family-498|genus:Unknown 1 4296 +
scaffold480|size116093	repeatmasker	match	65313	66024	3357	+	.	ID=scaffold480|size116093:hit:39970:1.3.0.0;Name=species:rnd-1_family-36|genus:Unknown;Target=species:rnd-1_family-36|genus:Unknown 2299 3044 +
scaffold480|size116093	repeatmasker	match_part	65313	66024	3357	+	.	ID=scaffold480|size116093:hsp:80977:1.3.0.0;Parent=scaffold480|size116093:hit:39970:1.3.0.0;Target=species:rnd-1_family-36|genus:Unknown 2299 3044 +
scaffold480|size116093	repeatmasker	match	66080	66817	2734	+	.	ID=scaffold480|size116093:hit:39971:1.3.0.0;Name=species:rnd-1_family-133|genus:Unknown;Target=species:rnd-1_family-133|genus:Unknown 230 575 +
scaffold480|size116093	repeatmasker	match_part	66080	66817	2734	+	.	ID=scaffold480|size116093:hsp:80978:1.3.0.0;Parent=scaffold480|size116093:hit:39971:1.3.0.0;Target=species:rnd-1_family-133|genus:Unknown 230 575 +
scaffold480|size116093	repeatmasker	match	66899	68265	1416	+	.	ID=scaffold480|size116093:hit:39972:1.3.0.0;Name=species:genome_10_17896|genus:Unspecified;Target=species:genome_10_17896|genus:Unspecified 682 998 +
scaffold480|size116093	repeatmasker	match_part	66899	68265	1416	+	.	ID=scaffold480|size116093:hsp:80979:1.3.0.0;Parent=scaffold480|size116093:hit:39972:1.3.0.0;Target=species:genome_10_17896|genus:Unspecified 682 998 +
scaffold480|size116093	repeatmasker	match	68341	68897	1211	+	.	ID=scaffold480|size116093:hit:39973:1.3.0.0;Name=species:rnd-1_family-743|genus:Unknown;Target=species:rnd-1_family-743|genus:Unknown 86 319 +
scaffold480|size116093	repeatmasker	match_part	68341	68897	1211	+	.	ID=scaffold480|size116093:hsp:80980:1.3.0.0;Parent=scaffold480|size116093:hit:39973:1.3.0.0;Target=species:rnd-1_family-743|genus:Unknown 86 319 +
scaffold480|size116093	repeatmasker	match	69027	69608	1943	+	.	ID=scaffold480|size116093:hit:39974:1.3.0.0;Name=species:rnd-1_family-1017|genus:Unknown;Target=species:rnd-1_family-1017|genus:Unknown 1 261 +
scaffold480|size116093	repeatmasker	match_part	69027	69608	1943	+	.	ID=scaffold480|size116093:hsp:80981:1.3.0.0;Parent=scaffold480|size116093:hit:39974:1.3.0.0;Target=species:rnd-1_family-1017|genus:Unknown 1 261 +
scaffold480|size116093	repeatmasker	match	70486	72575	3420	+	.	ID=scaffold480|size116093:hit:39975:1.3.0.0;Name=species:rnd-1_family-1323|genus:Unknown;Target=species:rnd-1_family-1323|genus:Unknown 1 857 +
scaffold480|size116093	repeatmasker	match_part	70486	72575	3420	+	.	ID=scaffold480|size116093:hsp:80982:1.3.0.0;Parent=scaffold480|size116093:hit:39975:1.3.0.0;Target=species:rnd-1_family-1323|genus:Unknown 1 857 +
scaffold480|size116093	repeatmasker	match	72905	73435	472	+	.	ID=scaffold480|size116093:hit:39976:1.3.0.0;Name=species:rnd-1_family-758|genus:Unknown;Target=species:rnd-1_family-758|genus:Unknown 15 166 +
scaffold480|size116093	repeatmasker	match_part	72905	73435	472	+	.	ID=scaffold480|size116093:hsp:80983:1.3.0.0;Parent=scaffold480|size116093:hit:39976:1.3.0.0;Target=species:rnd-1_family-758|genus:Unknown 15 166 +
scaffold480|size116093	repeatmasker	match	73682	75111	2708	+	.	ID=scaffold480|size116093:hit:39977:1.3.0.0;Name=species:rnd-1_family-735|genus:Unknown;Target=species:rnd-1_family-735|genus:Unknown 1 1088 +
scaffold480|size116093	repeatmasker	match_part	73682	75111	2708	+	.	ID=scaffold480|size116093:hsp:80984:1.3.0.0;Parent=scaffold480|size116093:hit:39977:1.3.0.0;Target=species:rnd-1_family-735|genus:Unknown 1 1088 +
scaffold480|size116093	repeatmasker	match	76603	76860	1138	+	.	ID=scaffold480|size116093:hit:39978:1.3.0.0;Name=species:rnd-1_family-985|genus:Unknown;Target=species:rnd-1_family-985|genus:Unknown 11 268 +
scaffold480|size116093	repeatmasker	match_part	76603	76860	1138	+	.	ID=scaffold480|size116093:hsp:80985:1.3.0.0;Parent=scaffold480|size116093:hit:39978:1.3.0.0;Target=species:rnd-1_family-985|genus:Unknown 11 268 +
scaffold480|size116093	repeatmasker	match	78279	84586	38519	+	.	ID=scaffold480|size116093:hit:39979:1.3.0.0;Name=species:rnd-1_family-7|genus:LTR%252FGypsy;Target=species:rnd-1_family-7|genus:LTR%252FGypsy 42 4215 +
scaffold480|size116093	repeatmasker	match_part	78279	84586	38519	+	.	ID=scaffold480|size116093:hsp:80986:1.3.0.0;Parent=scaffold480|size116093:hit:39979:1.3.0.0;Target=species:rnd-1_family-7|genus:LTR%25252FGypsy 42 4215 +
scaffold480|size116093	repeatmasker	match	92423	97199	11105	+	.	ID=scaffold480|size116093:hit:39980:1.3.0.0;Name=species:rnd-1_family-309|genus:Unknown;Target=species:rnd-1_family-309|genus:Unknown 1 1571 +
scaffold480|size116093	repeatmasker	match_part	92423	97199	11105	+	.	ID=scaffold480|size116093:hsp:80987:1.3.0.0;Parent=scaffold480|size116093:hit:39980:1.3.0.0;Target=species:rnd-1_family-309|genus:Unknown 1 1571 +
scaffold480|size116093	repeatmasker	match	98424	98522	639	+	.	ID=scaffold480|size116093:hit:39981:1.3.0.0;Name=species:rnd-5_family-745|genus:Unknown;Target=species:rnd-5_family-745|genus:Unknown 1 100 +
scaffold480|size116093	repeatmasker	match_part	98424	98522	639	+	.	ID=scaffold480|size116093:hsp:80988:1.3.0.0;Parent=scaffold480|size116093:hit:39981:1.3.0.0;Target=species:rnd-5_family-745|genus:Unknown 1 100 +
scaffold480|size116093	repeatmasker	match	98609	99164	544	+	.	ID=scaffold480|size116093:hit:39982:1.3.0.0;Name=species:rnd-1_family-7|genus:LTR%252FGypsy;Target=species:rnd-1_family-7|genus:LTR%252FGypsy 478 686 +
scaffold480|size116093	repeatmasker	match_part	98609	99164	544	+	.	ID=scaffold480|size116093:hsp:80989:1.3.0.0;Parent=scaffold480|size116093:hit:39982:1.3.0.0;Target=species:rnd-1_family-7|genus:LTR%25252FGypsy 478 686 +
scaffold480|size116093	repeatmasker	match	99210	99484	560	+	.	ID=scaffold480|size116093:hit:39983:1.3.0.0;Name=species:rnd-1_family-7|genus:LTR%252FGypsy;Target=species:rnd-1_family-7|genus:LTR%252FGypsy 492 685 +
scaffold480|size116093	repeatmasker	match_part	99210	99484	560	+	.	ID=scaffold480|size116093:hsp:80990:1.3.0.0;Parent=scaffold480|size116093:hit:39983:1.3.0.0;Target=species:rnd-1_family-7|genus:LTR%25252FGypsy 492 685 +
scaffold480|size116093	repeatmasker	match	99607	99691	404	+	.	ID=scaffold480|size116093:hit:39984:1.3.0.0;Name=species:genome_5_21030|genus:Unspecified;Target=species:genome_5_21030|genus:Unspecified 415 500 +
scaffold480|size116093	repeatmasker	match_part	99607	99691	404	+	.	ID=scaffold480|size116093:hsp:80991:1.3.0.0;Parent=scaffold480|size116093:hit:39984:1.3.0.0;Target=species:genome_5_21030|genus:Unspecified 415 500 +
scaffold480|size116093	repeatmasker	match	99921	100539	879	+	.	ID=scaffold480|size116093:hit:39985:1.3.0.0;Name=species:genome_10_17896|genus:Unspecified;Target=species:genome_10_17896|genus:Unspecified 847 1316 +
scaffold480|size116093	repeatmasker	match_part	99921	100539	879	+	.	ID=scaffold480|size116093:hsp:80992:1.3.0.0;Parent=scaffold480|size116093:hit:39985:1.3.0.0;Target=species:genome_10_17896|genus:Unspecified 847 1316 +
scaffold480|size116093	repeatmasker	match	101148	108835	44385	+	.	ID=scaffold480|size116093:hit:39986:1.3.0.0;Name=species:rnd-1_family-7|genus:LTR%252FGypsy;Target=species:rnd-1_family-7|genus:LTR%252FGypsy 42 4843 +
scaffold480|size116093	repeatmasker	match_part	101148	108835	44385	+	.	ID=scaffold480|size116093:hsp:80993:1.3.0.0;Parent=scaffold480|size116093:hit:39986:1.3.0.0;Target=species:rnd-1_family-7|genus:LTR%25252FGypsy 42 4843 +
scaffold480|size116093	repeatmasker	match	109370	109409	231	+	.	ID=scaffold480|size116093:hit:39987:1.3.0.0;Name=species:rnd-1_family-36|genus:Unknown;Target=species:rnd-1_family-36|genus:Unknown 3100 3136 +
scaffold480|size116093	repeatmasker	match_part	109370	109409	231	+	.	ID=scaffold480|size116093:hsp:80994:1.3.0.0;Parent=scaffold480|size116093:hit:39987:1.3.0.0;Target=species:rnd-1_family-36|genus:Unknown 3100 3136 +
scaffold480|size116093	repeatmasker	match	109907	109946	231	+	.	ID=scaffold480|size116093:hit:39988:1.3.0.0;Name=species:rnd-1_family-36|genus:Unknown;Target=species:rnd-1_family-36|genus:Unknown 3100 3136 +
scaffold480|size116093	repeatmasker	match_part	109907	109946	231	+	.	ID=scaffold480|size116093:hsp:80995:1.3.0.0;Parent=scaffold480|size116093:hit:39988:1.3.0.0;Target=species:rnd-1_family-36|genus:Unknown 3100 3136 +
###
scaffold480|size116093	blastx	protein_match	6538	8463	374	-	.	ID=scaffold480|size116093:hit:39989:3.12.0.0;Name=jgi|Fracy1|273347|estExt_fgenesh2_kg.C_890005;score=374
scaffold480|size116093	blastx	match_part	7969	8463	227	-	.	ID=scaffold480|size116093:hsp:80996:3.12.0.0;Parent=scaffold480|size116093:hit:39989:3.12.0.0;Target=jgi|Fracy1|273347|estExt_fgenesh2_kg.C_890005 250 409 +;Gap=M495
scaffold480|size116093	blastx	match_part	7321	8451	552	-	.	ID=scaffold480|size116093:hsp:80997:3.12.0.0;Parent=scaffold480|size116093:hit:39989:3.12.0.0;Target=jgi|Fracy1|273347|estExt_fgenesh2_kg.C_890005 50 409 +;Gap=M1131
scaffold480|size116093	blastx	match_part	7156	8424	660	-	.	ID=scaffold480|size116093:hsp:80998:3.12.0.0;Parent=scaffold480|size116093:hit:39989:3.12.0.0;Target=jgi|Fracy1|273347|estExt_fgenesh2_kg.C_890005 4 409 +;Gap=M1269
scaffold480|size116093	blastx	match_part	6994	8265	660	-	.	ID=scaffold480|size116093:hsp:80999:3.12.0.0;Parent=scaffold480|size116093:hit:39989:3.12.0.0;Target=jgi|Fracy1|273347|estExt_fgenesh2_kg.C_890005 3 409 +;Gap=M1272
scaffold480|size116093	blastx	match_part	6832	8100	660	-	.	ID=scaffold480|size116093:hsp:81000:3.12.0.0;Parent=scaffold480|size116093:hit:39989:3.12.0.0;Target=jgi|Fracy1|273347|estExt_fgenesh2_kg.C_890005 4 409 +;Gap=M1269
scaffold480|size116093	blastx	match_part	6679	7938	635	-	.	ID=scaffold480|size116093:hsp:81001:3.12.0.0;Parent=scaffold480|size116093:hit:39989:3.12.0.0;Target=jgi|Fracy1|273347|estExt_fgenesh2_kg.C_890005 4 406 +;Gap=M1260
scaffold480|size116093	blastx	match_part	6559	7776	539	-	.	ID=scaffold480|size116093:hsp:81002:3.12.0.0;Parent=scaffold480|size116093:hit:39989:3.12.0.0;Target=jgi|Fracy1|273347|estExt_fgenesh2_kg.C_890005 4 396 +;Gap=M1218
scaffold480|size116093	blastx	match_part	6538	7290	374	-	.	ID=scaffold480|size116093:hsp:81003:3.12.0.0;Parent=scaffold480|size116093:hit:39989:3.12.0.0;Target=jgi|Fracy1|273347|estExt_fgenesh2_kg.C_890005 4 249 +;Gap=M753
scaffold480|size116093	blastx	protein_match	6481	8421	381	-	.	ID=scaffold480|size116093:hit:39990:3.12.0.0;Name=jgi|Thaoce1|96654|rna34394;score=381
scaffold480|size116093	blastx	match_part	7891	8421	290	-	.	ID=scaffold480|size116093:hsp:81004:3.12.0.0;Parent=scaffold480|size116093:hit:39990:3.12.0.0;Target=jgi|Thaoce1|96654|rna34394 43 216 +;Gap=M531
scaffold480|size116093	blastx	match_part	7729	8388	343	-	.	ID=scaffold480|size116093:hsp:81005:3.12.0.0;Parent=scaffold480|size116093:hit:39990:3.12.0.0;Target=jgi|Thaoce1|96654|rna34394 1 216 +;Gap=M660
scaffold480|size116093	blastx	match_part	7567	8226	352	-	.	ID=scaffold480|size116093:hsp:81006:3.12.0.0;Parent=scaffold480|size116093:hit:39990:3.12.0.0;Target=jgi|Thaoce1|96654|rna34394 1 216 +;Gap=M660
scaffold480|size116093	blastx	match_part	7405	8016	333	-	.	ID=scaffold480|size116093:hsp:81007:3.12.0.0;Parent=scaffold480|size116093:hit:39990:3.12.0.0;Target=jgi|Thaoce1|96654|rna34394 16 216 +;Gap=M612
scaffold480|size116093	blastx	match_part	7243	7845	325	-	.	ID=scaffold480|size116093:hsp:81008:3.12.0.0;Parent=scaffold480|size116093:hit:39990:3.12.0.0;Target=jgi|Thaoce1|96654|rna34394 19 216 +;Gap=M603
scaffold480|size116093	blastx	match_part	7078	7692	310	-	.	ID=scaffold480|size116093:hsp:81009:3.12.0.0;Parent=scaffold480|size116093:hit:39990:3.12.0.0;Target=jgi|Thaoce1|96654|rna34394 16 216 +;Gap=M615
scaffold480|size116093	blastx	match_part	6481	7194	381	-	.	ID=scaffold480|size116093:hsp:81010:3.12.0.0;Parent=scaffold480|size116093:hit:39990:3.12.0.0;Target=jgi|Thaoce1|96654|rna34394 19 256 +;Gap=M714
scaffold480|size116093	blastx	protein_match	6472	8798	1262	-	.	ID=scaffold480|size116093:hit:39991:3.12.0.0;Name=jgi|Thaps3|21646|estExt_fgenesh1_pg.C_chr_30148;score=1262
scaffold480|size116093	blastx	match_part	8631	8798	125	-	.	ID=scaffold480|size116093:hsp:81011:3.12.0.0;Parent=scaffold480|size116093:hit:39991:3.12.0.0;Target=jgi|Thaps3|21646|estExt_fgenesh1_pg.C_chr_30148 9 70 +;Gap=M168
scaffold480|size116093	blastx	match_part	7156	8481	1286	-	.	ID=scaffold480|size116093:hsp:81012:3.12.0.0;Parent=scaffold480|size116093:hit:39991:3.12.0.0;Target=jgi|Thaps3|21646|estExt_fgenesh1_pg.C_chr_30148 112 552 +;Gap=M1326
scaffold480|size116093	blastx	match_part	6472	8013	1262	-	.	ID=scaffold480|size116093:hsp:81013:3.12.0.0;Parent=scaffold480|size116093:hit:39991:3.12.0.0;Target=jgi|Thaps3|21646|estExt_fgenesh1_pg.C_chr_30148 104 619 +;Gap=M1542
scaffold480|size116093	blastx	protein_match	6538	8463	374	-	.	ID=scaffold480|size116093:hit:39992:3.12.0.0;Name=jgi|Fracy1|273347|estExt_fgenesh2_kg.C_890005;score=374
scaffold480|size116093	blastx	match_part	7969	8463	227	-	.	ID=scaffold480|size116093:hsp:81014:3.12.0.0;Parent=scaffold480|size116093:hit:39992:3.12.0.0;Target=jgi|Fracy1|273347|estExt_fgenesh2_kg.C_890005 250 409 +;Gap=M495
scaffold480|size116093	blastx	match_part	7321	8451	552	-	.	ID=scaffold480|size116093:hsp:81015:3.12.0.0;Parent=scaffold480|size116093:hit:39992:3.12.0.0;Target=jgi|Fracy1|273347|estExt_fgenesh2_kg.C_890005 50 409 +;Gap=M1131
scaffold480|size116093	blastx	match_part	7156	8424	660	-	.	ID=scaffold480|size116093:hsp:81016:3.12.0.0;Parent=scaffold480|size116093:hit:39992:3.12.0.0;Target=jgi|Fracy1|273347|estExt_fgenesh2_kg.C_890005 4 409 +;Gap=M1269
scaffold480|size116093	blastx	match_part	6994	8265	660	-	.	ID=scaffold480|size116093:hsp:81017:3.12.0.0;Parent=scaffold480|size116093:hit:39992:3.12.0.0;Target=jgi|Fracy1|273347|estExt_fgenesh2_kg.C_890005 3 409 +;Gap=M1272
scaffold480|size116093	blastx	match_part	6832	8100	660	-	.	ID=scaffold480|size116093:hsp:81018:3.12.0.0;Parent=scaffold480|size116093:hit:39992:3.12.0.0;Target=jgi|Fracy1|273347|estExt_fgenesh2_kg.C_890005 4 409 +;Gap=M1269
scaffold480|size116093	blastx	match_part	6679	7938	635	-	.	ID=scaffold480|size116093:hsp:81019:3.12.0.0;Parent=scaffold480|size116093:hit:39992:3.12.0.0;Target=jgi|Fracy1|273347|estExt_fgenesh2_kg.C_890005 4 406 +;Gap=M1260
scaffold480|size116093	blastx	match_part	6559	7776	539	-	.	ID=scaffold480|size116093:hsp:81020:3.12.0.0;Parent=scaffold480|size116093:hit:39992:3.12.0.0;Target=jgi|Fracy1|273347|estExt_fgenesh2_kg.C_890005 4 396 +;Gap=M1218
scaffold480|size116093	blastx	match_part	6538	7290	374	-	.	ID=scaffold480|size116093:hsp:81021:3.12.0.0;Parent=scaffold480|size116093:hit:39992:3.12.0.0;Target=jgi|Fracy1|273347|estExt_fgenesh2_kg.C_890005 4 249 +;Gap=M753
scaffold480|size116093	blastx	protein_match	6538	8463	385	-	.	ID=scaffold480|size116093:hit:39993:3.12.0.0;Name=jgi|Fracy1|271308|estExt_fgenesh2_kg.C_220069;score=385
scaffold480|size116093	blastx	match_part	7969	8463	226	-	.	ID=scaffold480|size116093:hsp:81022:3.12.0.0;Parent=scaffold480|size116093:hit:39993:3.12.0.0;Target=jgi|Fracy1|271308|estExt_fgenesh2_kg.C_220069 251 410 +;Gap=M495
scaffold480|size116093	blastx	match_part	7156	8424	649	-	.	ID=scaffold480|size116093:hsp:81023:3.12.0.0;Parent=scaffold480|size116093:hit:39993:3.12.0.0;Target=jgi|Fracy1|271308|estExt_fgenesh2_kg.C_220069 4 410 +;Gap=M1269
scaffold480|size116093	blastx	match_part	6994	8265	656	-	.	ID=scaffold480|size116093:hsp:81024:3.12.0.0;Parent=scaffold480|size116093:hit:39993:3.12.0.0;Target=jgi|Fracy1|271308|estExt_fgenesh2_kg.C_220069 3 410 +;Gap=M1272
scaffold480|size116093	blastx	match_part	6832	8100	640	-	.	ID=scaffold480|size116093:hsp:81025:3.12.0.0;Parent=scaffold480|size116093:hit:39993:3.12.0.0;Target=jgi|Fracy1|271308|estExt_fgenesh2_kg.C_220069 4 410 +;Gap=M1269
scaffold480|size116093	blastx	match_part	6679	7938	625	-	.	ID=scaffold480|size116093:hsp:81026:3.12.0.0;Parent=scaffold480|size116093:hit:39993:3.12.0.0;Target=jgi|Fracy1|271308|estExt_fgenesh2_kg.C_220069 4 407 +;Gap=M1260
scaffold480|size116093	blastx	match_part	6559	7776	530	-	.	ID=scaffold480|size116093:hsp:81027:3.12.0.0;Parent=scaffold480|size116093:hit:39993:3.12.0.0;Target=jgi|Fracy1|271308|estExt_fgenesh2_kg.C_220069 4 397 +;Gap=M1218
scaffold480|size116093	blastx	match_part	6538	7290	385	-	.	ID=scaffold480|size116093:hsp:81028:3.12.0.0;Parent=scaffold480|size116093:hit:39993:3.12.0.0;Target=jgi|Fracy1|271308|estExt_fgenesh2_kg.C_220069 4 250 +;Gap=M753
scaffold480|size116093	blastx	protein_match	6538	8463	385	-	.	ID=scaffold480|size116093:hit:39994:3.12.0.0;Name=jgi|Fracy1|271308|estExt_fgenesh2_kg.C_220069;score=385
scaffold480|size116093	blastx	match_part	7969	8463	226	-	.	ID=scaffold480|size116093:hsp:81029:3.12.0.0;Parent=scaffold480|size116093:hit:39994:3.12.0.0;Target=jgi|Fracy1|271308|estExt_fgenesh2_kg.C_220069 251 410 +;Gap=M495
scaffold480|size116093	blastx	match_part	7156	8424	649	-	.	ID=scaffold480|size116093:hsp:81030:3.12.0.0;Parent=scaffold480|size116093:hit:39994:3.12.0.0;Target=jgi|Fracy1|271308|estExt_fgenesh2_kg.C_220069 4 410 +;Gap=M1269
scaffold480|size116093	blastx	match_part	6994	8265	656	-	.	ID=scaffold480|size116093:hsp:81031:3.12.0.0;Parent=scaffold480|size116093:hit:39994:3.12.0.0;Target=jgi|Fracy1|271308|estExt_fgenesh2_kg.C_220069 3 410 +;Gap=M1272
scaffold480|size116093	blastx	match_part	6832	8100	640	-	.	ID=scaffold480|size116093:hsp:81032:3.12.0.0;Parent=scaffold480|size116093:hit:39994:3.12.0.0;Target=jgi|Fracy1|271308|estExt_fgenesh2_kg.C_220069 4 410 +;Gap=M1269
scaffold480|size116093	blastx	match_part	6679	7938	625	-	.	ID=scaffold480|size116093:hsp:81033:3.12.0.0;Parent=scaffold480|size116093:hit:39994:3.12.0.0;Target=jgi|Fracy1|271308|estExt_fgenesh2_kg.C_220069 4 407 +;Gap=M1260
scaffold480|size116093	blastx	match_part	6559	7776	530	-	.	ID=scaffold480|size116093:hsp:81034:3.12.0.0;Parent=scaffold480|size116093:hit:39994:3.12.0.0;Target=jgi|Fracy1|271308|estExt_fgenesh2_kg.C_220069 4 397 +;Gap=M1218
scaffold480|size116093	blastx	match_part	6538	7290	385	-	.	ID=scaffold480|size116093:hsp:81035:3.12.0.0;Parent=scaffold480|size116093:hit:39994:3.12.0.0;Target=jgi|Fracy1|271308|estExt_fgenesh2_kg.C_220069 4 250 +;Gap=M753
scaffold480|size116093	blastx	protein_match	6538	8463	385	-	.	ID=scaffold480|size116093:hit:39995:3.12.0.0;Name=jgi|Fracy1|271308|estExt_fgenesh2_kg.C_220069;score=385
scaffold480|size116093	blastx	match_part	7969	8463	226	-	.	ID=scaffold480|size116093:hsp:81036:3.12.0.0;Parent=scaffold480|size116093:hit:39995:3.12.0.0;Target=jgi|Fracy1|271308|estExt_fgenesh2_kg.C_220069 251 410 +;Gap=M495
scaffold480|size116093	blastx	match_part	7156	8424	649	-	.	ID=scaffold480|size116093:hsp:81037:3.12.0.0;Parent=scaffold480|size116093:hit:39995:3.12.0.0;Target=jgi|Fracy1|271308|estExt_fgenesh2_kg.C_220069 4 410 +;Gap=M1269
scaffold480|size116093	blastx	match_part	6994	8265	656	-	.	ID=scaffold480|size116093:hsp:81038:3.12.0.0;Parent=scaffold480|size116093:hit:39995:3.12.0.0;Target=jgi|Fracy1|271308|estExt_fgenesh2_kg.C_220069 3 410 +;Gap=M1272
scaffold480|size116093	blastx	match_part	6832	8100	640	-	.	ID=scaffold480|size116093:hsp:81039:3.12.0.0;Parent=scaffold480|size116093:hit:39995:3.12.0.0;Target=jgi|Fracy1|271308|estExt_fgenesh2_kg.C_220069 4 410 +;Gap=M1269
scaffold480|size116093	blastx	match_part	6679	7938	625	-	.	ID=scaffold480|size116093:hsp:81040:3.12.0.0;Parent=scaffold480|size116093:hit:39995:3.12.0.0;Target=jgi|Fracy1|271308|estExt_fgenesh2_kg.C_220069 4 407 +;Gap=M1260
scaffold480|size116093	blastx	match_part	6559	7776	530	-	.	ID=scaffold480|size116093:hsp:81041:3.12.0.0;Parent=scaffold480|size116093:hit:39995:3.12.0.0;Target=jgi|Fracy1|271308|estExt_fgenesh2_kg.C_220069 4 397 +;Gap=M1218
scaffold480|size116093	blastx	match_part	6538	7290	385	-	.	ID=scaffold480|size116093:hsp:81042:3.12.0.0;Parent=scaffold480|size116093:hit:39995:3.12.0.0;Target=jgi|Fracy1|271308|estExt_fgenesh2_kg.C_220069 4 250 +;Gap=M753
scaffold480|size116093	blastx	protein_match	6763	8424	162	-	.	ID=scaffold480|size116093:hit:39996:3.12.0.0;Name=jgi|Thaoce1|93280|rna22141;score=162
scaffold480|size116093	blastx	match_part	8176	8424	129	-	.	ID=scaffold480|size116093:hsp:81043:3.12.0.0;Parent=scaffold480|size116093:hit:39996:3.12.0.0;Target=jgi|Thaoce1|93280|rna22141 18 89 +;Gap=M249
scaffold480|size116093	blastx	match_part	8062	8313	183	-	.	ID=scaffold480|size116093:hsp:81044:3.12.0.0;Parent=scaffold480|size116093:hit:39996:3.12.0.0;Target=jgi|Thaoce1|93280|rna22141 1 83 +;Gap=M252
scaffold480|size116093	blastx	match_part	7873	8151	158	-	.	ID=scaffold480|size116093:hsp:81045:3.12.0.0;Parent=scaffold480|size116093:hit:39996:3.12.0.0;Target=jgi|Thaoce1|93280|rna22141 1 96 +;Gap=M279
scaffold480|size116093	blastx	match_part	7738	7989	161	-	.	ID=scaffold480|size116093:hsp:81046:3.12.0.0;Parent=scaffold480|size116093:hit:39996:3.12.0.0;Target=jgi|Thaoce1|93280|rna22141 1 83 +;Gap=M252
scaffold480|size116093	blastx	match_part	7576	7827	161	-	.	ID=scaffold480|size116093:hsp:81047:3.12.0.0;Parent=scaffold480|size116093:hit:39996:3.12.0.0;Target=jgi|Thaoce1|93280|rna22141 1 83 +;Gap=M252
scaffold480|size116093	blastx	match_part	7387	7665	152	-	.	ID=scaffold480|size116093:hsp:81048:3.12.0.0;Parent=scaffold480|size116093:hit:39996:3.12.0.0;Target=jgi|Thaoce1|93280|rna22141 1 96 +;Gap=M279
scaffold480|size116093	blastx	match_part	7252	7503	143	-	.	ID=scaffold480|size116093:hsp:81049:3.12.0.0;Parent=scaffold480|size116093:hit:39996:3.12.0.0;Target=jgi|Thaoce1|93280|rna22141 1 83 +;Gap=M252
scaffold480|size116093	blastx	match_part	7087	7341	143	-	.	ID=scaffold480|size116093:hsp:81050:3.12.0.0;Parent=scaffold480|size116093:hit:39996:3.12.0.0;Target=jgi|Thaoce1|93280|rna22141 1 83 +;Gap=M255
scaffold480|size116093	blastx	match_part	6925	7176	152	-	.	ID=scaffold480|size116093:hsp:81051:3.12.0.0;Parent=scaffold480|size116093:hit:39996:3.12.0.0;Target=jgi|Thaoce1|93280|rna22141 1 83 +;Gap=M252
scaffold480|size116093	blastx	match_part	6763	7014	162	-	.	ID=scaffold480|size116093:hsp:81052:3.12.0.0;Parent=scaffold480|size116093:hit:39996:3.12.0.0;Target=jgi|Thaoce1|93280|rna22141 1 83 +;Gap=M252
scaffold480|size116093	protein2genome	protein_match	7156	8424	587	-	.	ID=scaffold480|size116093:hit:39997:3.12.0.0;Name=jgi|Fracy1|273347|estExt_fgenesh2_kg.C_890005;score=587
scaffold480|size116093	protein2genome	match_part	7156	8424	587	-	.	ID=scaffold480|size116093:hsp:81053:3.12.0.0;Parent=scaffold480|size116093:hit:39997:3.12.0.0;Target=jgi|Fracy1|273347|estExt_fgenesh2_kg.C_890005 4 409 +;Gap=M1269
scaffold480|size116093	protein2genome	protein_match	6679	8265	587	-	.	ID=scaffold480|size116093:hit:39998:3.12.0.0;Name=jgi|Fracy1|273347|estExt_fgenesh2_kg.C_890005;score=587
scaffold480|size116093	protein2genome	match_part	7305	8265	587	-	.	ID=scaffold480|size116093:hsp:81054:3.12.0.0;Parent=scaffold480|size116093:hit:39998:3.12.0.0;Target=jgi|Fracy1|273347|estExt_fgenesh2_kg.C_890005 3 311 +;Gap=M961
scaffold480|size116093	protein2genome	match_part	6679	6983	587	-	.	ID=scaffold480|size116093:hsp:81055:3.12.0.0;Parent=scaffold480|size116093:hit:39998:3.12.0.0;Target=jgi|Fracy1|273347|estExt_fgenesh2_kg.C_890005 312 406 +;Gap=M305
scaffold480|size116093	protein2genome	protein_match	6832	8103	575	-	.	ID=scaffold480|size116093:hit:39999:3.12.0.0;Name=jgi|Fracy1|273347|estExt_fgenesh2_kg.C_890005;score=575
scaffold480|size116093	protein2genome	match_part	6832	8103	575	-	.	ID=scaffold480|size116093:hsp:81056:3.12.0.0;Parent=scaffold480|size116093:hit:39999:3.12.0.0;Target=jgi|Fracy1|273347|estExt_fgenesh2_kg.C_890005 3 409 +;Gap=M1272
scaffold480|size116093	protein2genome	protein_match	6481	8181	493	-	.	ID=scaffold480|size116093:hit:40000:3.12.0.0;Name=jgi|Thaoce1|96654|rna34394;score=493
scaffold480|size116093	protein2genome	match_part	7574	8181	493	-	.	ID=scaffold480|size116093:hsp:81057:3.12.0.0;Parent=scaffold480|size116093:hit:40000:3.12.0.0;Target=jgi|Thaoce1|96654|rna34394 15 213 +;Gap=M608
scaffold480|size116093	protein2genome	match_part	6481	6607	493	-	.	ID=scaffold480|size116093:hsp:81058:3.12.0.0;Parent=scaffold480|size116093:hit:40000:3.12.0.0;Target=jgi|Thaoce1|96654|rna34394 214 256 +;Gap=M127
scaffold480|size116093	protein2genome	protein_match	7405	8016	401	-	.	ID=scaffold480|size116093:hit:40001:3.12.0.0;Name=jgi|Thaoce1|96654|rna34394;score=401
scaffold480|size116093	protein2genome	match_part	7405	8016	401	-	.	ID=scaffold480|size116093:hsp:81059:3.12.0.0;Parent=scaffold480|size116093:hit:40001:3.12.0.0;Target=jgi|Thaoce1|96654|rna34394 16 216 +;Gap=M612
scaffold480|size116093	protein2genome	protein_match	7729	8388	397	-	.	ID=scaffold480|size116093:hit:40002:3.12.0.0;Name=jgi|Thaoce1|96654|rna34394;score=397
scaffold480|size116093	protein2genome	match_part	7729	8388	397	-	.	ID=scaffold480|size116093:hsp:81060:3.12.0.0;Parent=scaffold480|size116093:hit:40002:3.12.0.0;Target=jgi|Thaoce1|96654|rna34394 1 216 +;Gap=M660
scaffold480|size116093	protein2genome	protein_match	7243	7845	389	-	.	ID=scaffold480|size116093:hit:40003:3.12.0.0;Name=jgi|Thaoce1|96654|rna34394;score=389
scaffold480|size116093	protein2genome	match_part	7243	7845	389	-	.	ID=scaffold480|size116093:hsp:81061:3.12.0.0;Parent=scaffold480|size116093:hit:40003:3.12.0.0;Target=jgi|Thaoce1|96654|rna34394 19 216 +;Gap=M603
scaffold480|size116093	protein2genome	protein_match	6916	7530	371	-	.	ID=scaffold480|size116093:hit:40004:3.12.0.0;Name=jgi|Thaoce1|96654|rna34394;score=371
scaffold480|size116093	protein2genome	match_part	6916	7530	371	-	.	ID=scaffold480|size116093:hsp:81062:3.12.0.0;Parent=scaffold480|size116093:hit:40004:3.12.0.0;Target=jgi|Thaoce1|96654|rna34394 16 216 +;Gap=M615
scaffold480|size116093	protein2genome	protein_match	7078	7692	366	-	.	ID=scaffold480|size116093:hit:40005:3.12.0.0;Name=jgi|Thaoce1|96654|rna34394;score=366
scaffold480|size116093	protein2genome	match_part	7078	7692	366	-	.	ID=scaffold480|size116093:hsp:81063:3.12.0.0;Parent=scaffold480|size116093:hit:40005:3.12.0.0;Target=jgi|Thaoce1|96654|rna34394 16 216 +;Gap=M615
scaffold480|size116093	protein2genome	protein_match	7891	8424	318	-	.	ID=scaffold480|size116093:hit:40006:3.12.0.0;Name=jgi|Thaoce1|96654|rna34394;score=318
scaffold480|size116093	protein2genome	match_part	7891	8424	318	-	.	ID=scaffold480|size116093:hsp:81064:3.12.0.0;Parent=scaffold480|size116093:hit:40006:3.12.0.0;Target=jgi|Thaoce1|96654|rna34394 42 216 +;Gap=M534
scaffold480|size116093	protein2genome	protein_match	6472	8481	1550	-	.	ID=scaffold480|size116093:hit:40007:3.12.0.0;Name=jgi|Thaps3|21646|estExt_fgenesh1_pg.C_chr_30148;score=1550
scaffold480|size116093	protein2genome	match_part	7384	8481	1550	-	.	ID=scaffold480|size116093:hsp:81065:3.12.0.0;Parent=scaffold480|size116093:hit:40007:3.12.0.0;Target=jgi|Thaps3|21646|estExt_fgenesh1_pg.C_chr_30148 112 477 +;Gap=M1098
scaffold480|size116093	protein2genome	match_part	6472	6894	1550	-	.	ID=scaffold480|size116093:hsp:81066:3.12.0.0;Parent=scaffold480|size116093:hit:40007:3.12.0.0;Target=jgi|Thaps3|21646|estExt_fgenesh1_pg.C_chr_30148 478 619 +;Gap=M423
scaffold480|size116093	protein2genome	protein_match	7321	8412	1097	-	.	ID=scaffold480|size116093:hit:40008:3.12.0.0;Name=jgi|Thaps3|21646|estExt_fgenesh1_pg.C_chr_30148;score=1097
scaffold480|size116093	protein2genome	match_part	7321	8412	1097	-	.	ID=scaffold480|size116093:hsp:81067:3.12.0.0;Parent=scaffold480|size116093:hit:40008:3.12.0.0;Target=jgi|Thaps3|21646|estExt_fgenesh1_pg.C_chr_30148 189 552 +;Gap=M1092
scaffold480|size116093	protein2genome	protein_match	7483	8424	1003	-	.	ID=scaffold480|size116093:hit:40009:3.12.0.0;Name=jgi|Thaps3|21646|estExt_fgenesh1_pg.C_chr_30148;score=1003
scaffold480|size116093	protein2genome	match_part	7483	8424	1003	-	.	ID=scaffold480|size116093:hsp:81068:3.12.0.0;Parent=scaffold480|size116093:hit:40009:3.12.0.0;Target=jgi|Thaps3|21646|estExt_fgenesh1_pg.C_chr_30148 239 552 +;Gap=M942
scaffold480|size116093	protein2genome	protein_match	6679	8265	585	-	.	ID=scaffold480|size116093:hit:40010:3.12.0.0;Name=jgi|Fracy1|271308|estExt_fgenesh2_kg.C_220069;score=585
scaffold480|size116093	protein2genome	match_part	7305	8265	585	-	.	ID=scaffold480|size116093:hsp:81069:3.12.0.0;Parent=scaffold480|size116093:hit:40010:3.12.0.0;Target=jgi|Fracy1|271308|estExt_fgenesh2_kg.C_220069 3 312 +;Gap=M961
scaffold480|size116093	protein2genome	match_part	6679	6983	585	-	.	ID=scaffold480|size116093:hsp:81070:3.12.0.0;Parent=scaffold480|size116093:hit:40010:3.12.0.0;Target=jgi|Fracy1|271308|estExt_fgenesh2_kg.C_220069 313 407 +;Gap=M305
scaffold480|size116093	protein2genome	protein_match	7156	8424	583	-	.	ID=scaffold480|size116093:hit:40011:3.12.0.0;Name=jgi|Fracy1|271308|estExt_fgenesh2_kg.C_220069;score=583
scaffold480|size116093	protein2genome	match_part	7156	8424	583	-	.	ID=scaffold480|size116093:hsp:81071:3.12.0.0;Parent=scaffold480|size116093:hit:40011:3.12.0.0;Target=jgi|Fracy1|271308|estExt_fgenesh2_kg.C_220069 4 410 +;Gap=M1269
scaffold480|size116093	protein2genome	protein_match	8062	8313	188	-	.	ID=scaffold480|size116093:hit:40012:3.12.0.0;Name=jgi|Thaoce1|93280|rna22141;score=188
scaffold480|size116093	protein2genome	match_part	8062	8313	188	-	.	ID=scaffold480|size116093:hsp:81072:3.12.0.0;Parent=scaffold480|size116093:hit:40012:3.12.0.0;Target=jgi|Thaoce1|93280|rna22141 1 83 +;Gap=M252
scaffold480|size116093	protein2genome	protein_match	6763	7014	167	-	.	ID=scaffold480|size116093:hit:40013:3.12.0.0;Name=jgi|Thaoce1|93280|rna22141;score=167
scaffold480|size116093	protein2genome	match_part	6763	7014	167	-	.	ID=scaffold480|size116093:hsp:81073:3.12.0.0;Parent=scaffold480|size116093:hit:40013:3.12.0.0;Target=jgi|Thaoce1|93280|rna22141 1 83 +;Gap=M252
scaffold480|size116093	protein2genome	protein_match	7738	7989	166	-	.	ID=scaffold480|size116093:hit:40014:3.12.0.0;Name=jgi|Thaoce1|93280|rna22141;score=166
scaffold480|size116093	protein2genome	match_part	7738	7989	166	-	.	ID=scaffold480|size116093:hsp:81074:3.12.0.0;Parent=scaffold480|size116093:hit:40014:3.12.0.0;Target=jgi|Thaoce1|93280|rna22141 1 83 +;Gap=M252
scaffold480|size116093	protein2genome	protein_match	7576	7827	166	-	.	ID=scaffold480|size116093:hit:40015:3.12.0.0;Name=jgi|Thaoce1|93280|rna22141;score=166
scaffold480|size116093	protein2genome	match_part	7576	7827	166	-	.	ID=scaffold480|size116093:hsp:81075:3.12.0.0;Parent=scaffold480|size116093:hit:40015:3.12.0.0;Target=jgi|Thaoce1|93280|rna22141 1 83 +;Gap=M252
scaffold480|size116093	protein2genome	protein_match	7900	8151	164	-	.	ID=scaffold480|size116093:hit:40016:3.12.0.0;Name=jgi|Thaoce1|93280|rna22141;score=164
scaffold480|size116093	protein2genome	match_part	7900	8151	164	-	.	ID=scaffold480|size116093:hsp:81076:3.12.0.0;Parent=scaffold480|size116093:hit:40016:3.12.0.0;Target=jgi|Thaoce1|93280|rna22141 1 83 +;Gap=M252
scaffold480|size116093	protein2genome	protein_match	7414	7665	159	-	.	ID=scaffold480|size116093:hit:40017:3.12.0.0;Name=jgi|Thaoce1|93280|rna22141;score=159
scaffold480|size116093	protein2genome	match_part	7414	7665	159	-	.	ID=scaffold480|size116093:hsp:81077:3.12.0.0;Parent=scaffold480|size116093:hit:40017:3.12.0.0;Target=jgi|Thaoce1|93280|rna22141 1 83 +;Gap=M252
scaffold480|size116093	protein2genome	protein_match	6925	7176	158	-	.	ID=scaffold480|size116093:hit:40018:3.12.0.0;Name=jgi|Thaoce1|93280|rna22141;score=158
scaffold480|size116093	protein2genome	match_part	6925	7176	158	-	.	ID=scaffold480|size116093:hsp:81078:3.12.0.0;Parent=scaffold480|size116093:hit:40018:3.12.0.0;Target=jgi|Thaoce1|93280|rna22141 1 83 +;Gap=M252
scaffold480|size116093	protein2genome	protein_match	8224	8424	129	-	.	ID=scaffold480|size116093:hit:40019:3.12.0.0;Name=jgi|Thaoce1|93280|rna22141;score=129
scaffold480|size116093	protein2genome	match_part	8224	8424	129	-	.	ID=scaffold480|size116093:hsp:81079:3.12.0.0;Parent=scaffold480|size116093:hit:40019:3.12.0.0;Target=jgi|Thaoce1|93280|rna22141 18 83 +;Gap=M201
scaffold480|size116093	protein2genome	protein_match	6604	6852	111	-	.	ID=scaffold480|size116093:hit:40020:3.12.0.0;Name=jgi|Thaoce1|93280|rna22141;score=111
scaffold480|size116093	protein2genome	match_part	6604	6852	111	-	.	ID=scaffold480|size116093:hsp:81080:3.12.0.0;Parent=scaffold480|size116093:hit:40020:3.12.0.0;Target=jgi|Thaoce1|93280|rna22141 1 82 +;Gap=M249
scaffold480|size116093	blastn	expressed_sequence_match	4130	4346	116	+	.	ID=scaffold480|size116093:hit:40021:3.12.0.0;Name=TRINITY_DN3425_c0_g1_i1;score=116
scaffold480|size116093	blastn	match_part	4130	4346	116	+	.	ID=scaffold480|size116093:hsp:81081:3.12.0.0;Parent=scaffold480|size116093:hit:40021:3.12.0.0;Target=TRINITY_DN3425_c0_g1_i1 3 218 +;Gap=M217
scaffold480|size116093	blastn	expressed_sequence_match	3938	4135	78	+	.	ID=scaffold480|size116093:hit:40022:3.12.0.0;Name=TRINITY_DN28403_c0_g1_i1;score=78
scaffold480|size116093	blastn	match_part	3938	4135	78	+	.	ID=scaffold480|size116093:hsp:81082:3.12.0.0;Parent=scaffold480|size116093:hit:40022:3.12.0.0;Target=TRINITY_DN28403_c0_g1_i1 99 296 +;Gap=M198
scaffold480|size116093	blastn	expressed_sequence_match	6668	8160	148	-	.	ID=scaffold480|size116093:hit:40023:3.12.0.0;Name=TRINITY_DN7813_c0_g138_i1;score=148
scaffold480|size116093	blastn	match_part	7953	8160	148	-	.	ID=scaffold480|size116093:hsp:81083:3.12.0.0;Parent=scaffold480|size116093:hit:40023:3.12.0.0;Target=TRINITY_DN7813_c0_g138_i1 2 209 +;Gap=M208
scaffold480|size116093	blastn	match_part	7791	7999	137	-	.	ID=scaffold480|size116093:hsp:81084:3.12.0.0;Parent=scaffold480|size116093:hit:40023:3.12.0.0;Target=TRINITY_DN7813_c0_g138_i1 1 209 +;Gap=M209
scaffold480|size116093	blastn	match_part	7629	7836	148	-	.	ID=scaffold480|size116093:hsp:81085:3.12.0.0;Parent=scaffold480|size116093:hit:40023:3.12.0.0;Target=TRINITY_DN7813_c0_g138_i1 2 209 +;Gap=M208
scaffold480|size116093	blastn	match_part	7467	7675	149	-	.	ID=scaffold480|size116093:hsp:81086:3.12.0.0;Parent=scaffold480|size116093:hit:40023:3.12.0.0;Target=TRINITY_DN7813_c0_g138_i1 1 209 +;Gap=M209
scaffold480|size116093	blastn	match_part	7305	7512	118	-	.	ID=scaffold480|size116093:hsp:81087:3.12.0.0;Parent=scaffold480|size116093:hit:40023:3.12.0.0;Target=TRINITY_DN7813_c0_g138_i1 2 209 +;Gap=M208
scaffold480|size116093	blastn	match_part	7140	7349	128	-	.	ID=scaffold480|size116093:hsp:81088:3.12.0.0;Parent=scaffold480|size116093:hit:40023:3.12.0.0;Target=TRINITY_DN7813_c0_g138_i1 3 209 +;Gap=M210
scaffold480|size116093	blastn	match_part	6978	7185	136	-	.	ID=scaffold480|size116093:hsp:81089:3.12.0.0;Parent=scaffold480|size116093:hit:40023:3.12.0.0;Target=TRINITY_DN7813_c0_g138_i1 2 209 +;Gap=M208
scaffold480|size116093	blastn	match_part	6816	7024	209	-	.	ID=scaffold480|size116093:hsp:81090:3.12.0.0;Parent=scaffold480|size116093:hit:40023:3.12.0.0;Target=TRINITY_DN7813_c0_g138_i1 1 209 +;Gap=M209
scaffold480|size116093	blastn	match_part	6668	6862	147	-	.	ID=scaffold480|size116093:hsp:81091:3.12.0.0;Parent=scaffold480|size116093:hit:40023:3.12.0.0;Target=TRINITY_DN7813_c0_g138_i1 1 195 +;Gap=M195
scaffold480|size116093	blastn	expressed_sequence_match	6668	8159	106	-	.	ID=scaffold480|size116093:hit:40024:3.12.0.0;Name=TRINITY_DN7813_c0_g50_i1;score=106
scaffold480|size116093	blastn	match_part	8030	8159	106	-	.	ID=scaffold480|size116093:hsp:81092:3.12.0.0;Parent=scaffold480|size116093:hit:40024:3.12.0.0;Target=TRINITY_DN7813_c0_g50_i1 77 206 +;Gap=M130
scaffold480|size116093	blastn	match_part	7868	8073	164	-	.	ID=scaffold480|size116093:hsp:81093:3.12.0.0;Parent=scaffold480|size116093:hit:40024:3.12.0.0;Target=TRINITY_DN7813_c0_g50_i1 1 206 +;Gap=M206
scaffold480|size116093	blastn	match_part	7706	7911	170	-	.	ID=scaffold480|size116093:hsp:81094:3.12.0.0;Parent=scaffold480|size116093:hit:40024:3.12.0.0;Target=TRINITY_DN7813_c0_g50_i1 1 206 +;Gap=M206
scaffold480|size116093	blastn	match_part	7544	7749	182	-	.	ID=scaffold480|size116093:hsp:81095:3.12.0.0;Parent=scaffold480|size116093:hit:40024:3.12.0.0;Target=TRINITY_DN7813_c0_g50_i1 1 206 +;Gap=M206
scaffold480|size116093	blastn	match_part	7382	7587	146	-	.	ID=scaffold480|size116093:hsp:81096:3.12.0.0;Parent=scaffold480|size116093:hit:40024:3.12.0.0;Target=TRINITY_DN7813_c0_g50_i1 1 206 +;Gap=M206
scaffold480|size116093	blastn	match_part	7220	7425	206	-	.	ID=scaffold480|size116093:hsp:81097:3.12.0.0;Parent=scaffold480|size116093:hit:40024:3.12.0.0;Target=TRINITY_DN7813_c0_g50_i1 1 206 +;Gap=M206
scaffold480|size116093	blastn	match_part	7055	7263	115	-	.	ID=scaffold480|size116093:hsp:81098:3.12.0.0;Parent=scaffold480|size116093:hit:40024:3.12.0.0;Target=TRINITY_DN7813_c0_g50_i1 1 206 +;Gap=M209
scaffold480|size116093	blastn	match_part	6893	7097	145	-	.	ID=scaffold480|size116093:hsp:81099:3.12.0.0;Parent=scaffold480|size116093:hit:40024:3.12.0.0;Target=TRINITY_DN7813_c0_g50_i1 2 206 +;Gap=M205
scaffold480|size116093	blastn	match_part	6731	6935	151	-	.	ID=scaffold480|size116093:hsp:81100:3.12.0.0;Parent=scaffold480|size116093:hit:40024:3.12.0.0;Target=TRINITY_DN7813_c0_g50_i1 2 206 +;Gap=M205
scaffold480|size116093	blastn	match_part	6668	6774	71	-	.	ID=scaffold480|size116093:hsp:81101:3.12.0.0;Parent=scaffold480|size116093:hit:40024:3.12.0.0;Target=TRINITY_DN7813_c0_g50_i1 1 107 +;Gap=M107
scaffold480|size116093	blastn	expressed_sequence_match	6678	8160	123	-	.	ID=scaffold480|size116093:hit:40025:3.12.0.0;Name=TRINITY_DN7813_c0_g155_i1;score=123
scaffold480|size116093	blastn	match_part	7990	8160	123	-	.	ID=scaffold480|size116093:hsp:81102:3.12.0.0;Parent=scaffold480|size116093:hit:40025:3.12.0.0;Target=TRINITY_DN7813_c0_g155_i1 48 218 +;Gap=M171
scaffold480|size116093	blastn	match_part	7828	8045	158	-	.	ID=scaffold480|size116093:hsp:81103:3.12.0.0;Parent=scaffold480|size116093:hit:40025:3.12.0.0;Target=TRINITY_DN7813_c0_g155_i1 1 218 +;Gap=M218
scaffold480|size116093	blastn	match_part	7692	7883	132	-	.	ID=scaffold480|size116093:hsp:81104:3.12.0.0;Parent=scaffold480|size116093:hit:40025:3.12.0.0;Target=TRINITY_DN7813_c0_g155_i1 1 192 +;Gap=M192
scaffold480|size116093	blastn	match_part	7504	7721	182	-	.	ID=scaffold480|size116093:hsp:81105:3.12.0.0;Parent=scaffold480|size116093:hit:40025:3.12.0.0;Target=TRINITY_DN7813_c0_g155_i1 1 218 +;Gap=M218
scaffold480|size116093	blastn	match_part	7368	7559	114	-	.	ID=scaffold480|size116093:hsp:81106:3.12.0.0;Parent=scaffold480|size116093:hit:40025:3.12.0.0;Target=TRINITY_DN7813_c0_g155_i1 1 192 +;Gap=M192
scaffold480|size116093	blastn	match_part	7190	7397	160	-	.	ID=scaffold480|size116093:hsp:81107:3.12.0.0;Parent=scaffold480|size116093:hit:40025:3.12.0.0;Target=TRINITY_DN7813_c0_g155_i1 1 208 +;Gap=M208
scaffold480|size116093	blastn	match_part	7041	7185	109	-	.	ID=scaffold480|size116093:hsp:81108:3.12.0.0;Parent=scaffold480|size116093:hit:40025:3.12.0.0;Target=TRINITY_DN7813_c0_g155_i1 48 192 +;Gap=M145
scaffold480|size116093	blastn	match_part	6853	7070	200	-	.	ID=scaffold480|size116093:hsp:81109:3.12.0.0;Parent=scaffold480|size116093:hit:40025:3.12.0.0;Target=TRINITY_DN7813_c0_g155_i1 1 218 +;Gap=M218
scaffold480|size116093	blastn	match_part	6691	6908	140	-	.	ID=scaffold480|size116093:hsp:81110:3.12.0.0;Parent=scaffold480|size116093:hit:40025:3.12.0.0;Target=TRINITY_DN7813_c0_g155_i1 1 218 +;Gap=M218
scaffold480|size116093	blastn	match_part	6678	6746	51	-	.	ID=scaffold480|size116093:hsp:81111:3.12.0.0;Parent=scaffold480|size116093:hit:40025:3.12.0.0;Target=TRINITY_DN7813_c0_g155_i1 1 69 +;Gap=M69
scaffold480|size116093	blastn	expressed_sequence_match	6731	8163	110	-	.	ID=scaffold480|size116093:hit:40026:3.12.0.0;Name=TRINITY_DN7813_c0_g122_i1;score=110
scaffold480|size116093	blastn	match_part	8030	8163	110	-	.	ID=scaffold480|size116093:hsp:81112:3.12.0.0;Parent=scaffold480|size116093:hit:40026:3.12.0.0;Target=TRINITY_DN7813_c0_g122_i1 73 206 +;Gap=M134
scaffold480|size116093	blastn	match_part	7868	8073	146	-	.	ID=scaffold480|size116093:hsp:81113:3.12.0.0;Parent=scaffold480|size116093:hit:40026:3.12.0.0;Target=TRINITY_DN7813_c0_g122_i1 1 206 +;Gap=M206
scaffold480|size116093	blastn	match_part	7706	7911	200	-	.	ID=scaffold480|size116093:hsp:81114:3.12.0.0;Parent=scaffold480|size116093:hit:40026:3.12.0.0;Target=TRINITY_DN7813_c0_g122_i1 1 206 +;Gap=M206
scaffold480|size116093	blastn	match_part	7544	7749	164	-	.	ID=scaffold480|size116093:hsp:81115:3.12.0.0;Parent=scaffold480|size116093:hit:40026:3.12.0.0;Target=TRINITY_DN7813_c0_g122_i1 1 206 +;Gap=M206
scaffold480|size116093	blastn	match_part	7382	7587	152	-	.	ID=scaffold480|size116093:hsp:81116:3.12.0.0;Parent=scaffold480|size116093:hit:40026:3.12.0.0;Target=TRINITY_DN7813_c0_g122_i1 1 206 +;Gap=M206
scaffold480|size116093	blastn	match_part	7220	7425	164	-	.	ID=scaffold480|size116093:hsp:81117:3.12.0.0;Parent=scaffold480|size116093:hit:40026:3.12.0.0;Target=TRINITY_DN7813_c0_g122_i1 1 206 +;Gap=M206
scaffold480|size116093	blastn	match_part	7055	7263	132	-	.	ID=scaffold480|size116093:hsp:81118:3.12.0.0;Parent=scaffold480|size116093:hit:40026:3.12.0.0;Target=TRINITY_DN7813_c0_g122_i1 1 206 +;Gap=M209
scaffold480|size116093	blastn	match_part	6893	7097	127	-	.	ID=scaffold480|size116093:hsp:81119:3.12.0.0;Parent=scaffold480|size116093:hit:40026:3.12.0.0;Target=TRINITY_DN7813_c0_g122_i1 2 206 +;Gap=M205
scaffold480|size116093	blastn	match_part	6731	6935	157	-	.	ID=scaffold480|size116093:hsp:81120:3.12.0.0;Parent=scaffold480|size116093:hit:40026:3.12.0.0;Target=TRINITY_DN7813_c0_g122_i1 2 206 +;Gap=M205
scaffold480|size116093	blastn	expressed_sequence_match	6676	8163	75	-	.	ID=scaffold480|size116093:hit:40027:3.12.0.0;Name=TRINITY_DN7813_c0_g3_i1;score=75
scaffold480|size116093	blastn	match_part	8059	8163	75	-	.	ID=scaffold480|size116093:hsp:81121:3.12.0.0;Parent=scaffold480|size116093:hit:40027:3.12.0.0;Target=TRINITY_DN7813_c0_g3_i1 115 219 +;Gap=M105
scaffold480|size116093	blastn	match_part	7897	8115	153	-	.	ID=scaffold480|size116093:hsp:81122:3.12.0.0;Parent=scaffold480|size116093:hit:40027:3.12.0.0;Target=TRINITY_DN7813_c0_g3_i1 1 219 +;Gap=M219
scaffold480|size116093	blastn	match_part	7735	7950	162	-	.	ID=scaffold480|size116093:hsp:81123:3.12.0.0;Parent=scaffold480|size116093:hit:40027:3.12.0.0;Target=TRINITY_DN7813_c0_g3_i1 4 219 +;Gap=M216
scaffold480|size116093	blastn	match_part	7573	7791	159	-	.	ID=scaffold480|size116093:hsp:81124:3.12.0.0;Parent=scaffold480|size116093:hit:40027:3.12.0.0;Target=TRINITY_DN7813_c0_g3_i1 1 219 +;Gap=M219
scaffold480|size116093	blastn	match_part	7411	7629	177	-	.	ID=scaffold480|size116093:hsp:81125:3.12.0.0;Parent=scaffold480|size116093:hit:40027:3.12.0.0;Target=TRINITY_DN7813_c0_g3_i1 1 219 +;Gap=M219
scaffold480|size116093	blastn	match_part	7249	7455	135	-	.	ID=scaffold480|size116093:hsp:81126:3.12.0.0;Parent=scaffold480|size116093:hit:40027:3.12.0.0;Target=TRINITY_DN7813_c0_g3_i1 13 219 +;Gap=M207
scaffold480|size116093	blastn	match_part	7084	7305	199	-	.	ID=scaffold480|size116093:hsp:81127:3.12.0.0;Parent=scaffold480|size116093:hit:40027:3.12.0.0;Target=TRINITY_DN7813_c0_g3_i1 1 219 +;Gap=M222
scaffold480|size116093	blastn	match_part	6922	7140	135	-	.	ID=scaffold480|size116093:hsp:81128:3.12.0.0;Parent=scaffold480|size116093:hit:40027:3.12.0.0;Target=TRINITY_DN7813_c0_g3_i1 1 219 +;Gap=M219
scaffold480|size116093	blastn	match_part	6760	6978	147	-	.	ID=scaffold480|size116093:hsp:81129:3.12.0.0;Parent=scaffold480|size116093:hit:40027:3.12.0.0;Target=TRINITY_DN7813_c0_g3_i1 1 219 +;Gap=M219
scaffold480|size116093	blastn	match_part	6676	6816	117	-	.	ID=scaffold480|size116093:hsp:81130:3.12.0.0;Parent=scaffold480|size116093:hit:40027:3.12.0.0;Target=TRINITY_DN7813_c0_g3_i1 1 141 +;Gap=M141
scaffold480|size116093	blastn	expressed_sequence_match	6668	8135	154	-	.	ID=scaffold480|size116093:hit:40028:3.12.0.0;Name=TRINITY_DN7813_c0_g174_i1;score=154
scaffold480|size116093	blastn	match_part	7928	8135	154	-	.	ID=scaffold480|size116093:hsp:81131:3.12.0.0;Parent=scaffold480|size116093:hit:40028:3.12.0.0;Target=TRINITY_DN7813_c0_g174_i1 1 208 +;Gap=M208
scaffold480|size116093	blastn	match_part	7766	7973	130	-	.	ID=scaffold480|size116093:hsp:81132:3.12.0.0;Parent=scaffold480|size116093:hit:40028:3.12.0.0;Target=TRINITY_DN7813_c0_g174_i1 1 208 +;Gap=M208
scaffold480|size116093	blastn	match_part	7604	7811	142	-	.	ID=scaffold480|size116093:hsp:81133:3.12.0.0;Parent=scaffold480|size116093:hit:40028:3.12.0.0;Target=TRINITY_DN7813_c0_g174_i1 1 208 +;Gap=M208
scaffold480|size116093	blastn	match_part	7442	7649	130	-	.	ID=scaffold480|size116093:hsp:81134:3.12.0.0;Parent=scaffold480|size116093:hit:40028:3.12.0.0;Target=TRINITY_DN7813_c0_g174_i1 1 208 +;Gap=M208
scaffold480|size116093	blastn	match_part	7283	7487	115	-	.	ID=scaffold480|size116093:hsp:81135:3.12.0.0;Parent=scaffold480|size116093:hit:40028:3.12.0.0;Target=TRINITY_DN7813_c0_g174_i1 1 205 +;Gap=M205
scaffold480|size116093	blastn	match_part	7115	7325	123	-	.	ID=scaffold480|size116093:hsp:81136:3.12.0.0;Parent=scaffold480|size116093:hit:40028:3.12.0.0;Target=TRINITY_DN7813_c0_g174_i1 1 208 +;Gap=M211
scaffold480|size116093	blastn	match_part	6953	7160	136	-	.	ID=scaffold480|size116093:hsp:81137:3.12.0.0;Parent=scaffold480|size116093:hit:40028:3.12.0.0;Target=TRINITY_DN7813_c0_g174_i1 1 208 +;Gap=M208
scaffold480|size116093	blastn	match_part	6791	6998	196	-	.	ID=scaffold480|size116093:hsp:81138:3.12.0.0;Parent=scaffold480|size116093:hit:40028:3.12.0.0;Target=TRINITY_DN7813_c0_g174_i1 1 208 +;Gap=M208
scaffold480|size116093	blastn	match_part	6668	6836	127	-	.	ID=scaffold480|size116093:hsp:81139:3.12.0.0;Parent=scaffold480|size116093:hit:40028:3.12.0.0;Target=TRINITY_DN7813_c0_g174_i1 1 169 +;Gap=M169
scaffold480|size116093	blastn	expressed_sequence_match	6715	8163	134	-	.	ID=scaffold480|size116093:hit:40029:3.12.0.0;Name=TRINITY_DN7813_c0_g36_i1;score=134
scaffold480|size116093	blastn	match_part	8006	8163	134	-	.	ID=scaffold480|size116093:hsp:81140:3.12.0.0;Parent=scaffold480|size116093:hit:40029:3.12.0.0;Target=TRINITY_DN7813_c0_g36_i1 45 202 +;Gap=M158
scaffold480|size116093	blastn	match_part	7854	8045	126	-	.	ID=scaffold480|size116093:hsp:81141:3.12.0.0;Parent=scaffold480|size116093:hit:40029:3.12.0.0;Target=TRINITY_DN7813_c0_g36_i1 1 192 +;Gap=M192
scaffold480|size116093	blastn	match_part	7682	7883	190	-	.	ID=scaffold480|size116093:hsp:81142:3.12.0.0;Parent=scaffold480|size116093:hit:40029:3.12.0.0;Target=TRINITY_DN7813_c0_g36_i1 1 202 +;Gap=M202
scaffold480|size116093	blastn	match_part	7530	7721	150	-	.	ID=scaffold480|size116093:hsp:81143:3.12.0.0;Parent=scaffold480|size116093:hit:40029:3.12.0.0;Target=TRINITY_DN7813_c0_g36_i1 1 192 +;Gap=M192
scaffold480|size116093	blastn	match_part	7358	7559	148	-	.	ID=scaffold480|size116093:hsp:81144:3.12.0.0;Parent=scaffold480|size116093:hit:40029:3.12.0.0;Target=TRINITY_DN7813_c0_g36_i1 1 202 +;Gap=M202
scaffold480|size116093	blastn	match_part	7206	7397	144	-	.	ID=scaffold480|size116093:hsp:81145:3.12.0.0;Parent=scaffold480|size116093:hit:40029:3.12.0.0;Target=TRINITY_DN7813_c0_g36_i1 1 192 +;Gap=M192
scaffold480|size116093	blastn	match_part	7031	7235	128	-	.	ID=scaffold480|size116093:hsp:81146:3.12.0.0;Parent=scaffold480|size116093:hit:40029:3.12.0.0;Target=TRINITY_DN7813_c0_g36_i1 1 202 +;Gap=M205
scaffold480|size116093	blastn	match_part	6879	7070	114	-	.	ID=scaffold480|size116093:hsp:81147:3.12.0.0;Parent=scaffold480|size116093:hit:40029:3.12.0.0;Target=TRINITY_DN7813_c0_g36_i1 1 192 +;Gap=M192
scaffold480|size116093	blastn	match_part	6715	6908	164	-	.	ID=scaffold480|size116093:hsp:81148:3.12.0.0;Parent=scaffold480|size116093:hit:40029:3.12.0.0;Target=TRINITY_DN7813_c0_g36_i1 1 194 +;Gap=M194
scaffold480|size116093	blastn	expressed_sequence_match	6728	8163	95	-	.	ID=scaffold480|size116093:hit:40030:3.12.0.0;Name=TRINITY_DN7813_c0_g98_i1;score=95
scaffold480|size116093	blastn	match_part	8027	8163	95	-	.	ID=scaffold480|size116093:hsp:81149:3.12.0.0;Parent=scaffold480|size116093:hit:40030:3.12.0.0;Target=TRINITY_DN7813_c0_g98_i1 73 209 +;Gap=M137
scaffold480|size116093	blastn	match_part	7865	8073	143	-	.	ID=scaffold480|size116093:hsp:81150:3.12.0.0;Parent=scaffold480|size116093:hit:40030:3.12.0.0;Target=TRINITY_DN7813_c0_g98_i1 1 209 +;Gap=M209
scaffold480|size116093	blastn	match_part	7703	7911	185	-	.	ID=scaffold480|size116093:hsp:81151:3.12.0.0;Parent=scaffold480|size116093:hit:40030:3.12.0.0;Target=TRINITY_DN7813_c0_g98_i1 1 209 +;Gap=M209
scaffold480|size116093	blastn	match_part	7541	7749	149	-	.	ID=scaffold480|size116093:hsp:81152:3.12.0.0;Parent=scaffold480|size116093:hit:40030:3.12.0.0;Target=TRINITY_DN7813_c0_g98_i1 1 209 +;Gap=M209
scaffold480|size116093	blastn	match_part	7379	7587	173	-	.	ID=scaffold480|size116093:hsp:81153:3.12.0.0;Parent=scaffold480|size116093:hit:40030:3.12.0.0;Target=TRINITY_DN7813_c0_g98_i1 1 209 +;Gap=M209
scaffold480|size116093	blastn	match_part	7217	7425	149	-	.	ID=scaffold480|size116093:hsp:81154:3.12.0.0;Parent=scaffold480|size116093:hit:40030:3.12.0.0;Target=TRINITY_DN7813_c0_g98_i1 1 209 +;Gap=M209
scaffold480|size116093	blastn	match_part	7052	7263	117	-	.	ID=scaffold480|size116093:hsp:81155:3.12.0.0;Parent=scaffold480|size116093:hit:40030:3.12.0.0;Target=TRINITY_DN7813_c0_g98_i1 1 209 +;Gap=M212
scaffold480|size116093	blastn	match_part	6893	7097	109	-	.	ID=scaffold480|size116093:hsp:81156:3.12.0.0;Parent=scaffold480|size116093:hit:40030:3.12.0.0;Target=TRINITY_DN7813_c0_g98_i1 2 206 +;Gap=M205
scaffold480|size116093	blastn	match_part	6728	6935	142	-	.	ID=scaffold480|size116093:hsp:81157:3.12.0.0;Parent=scaffold480|size116093:hit:40030:3.12.0.0;Target=TRINITY_DN7813_c0_g98_i1 2 209 +;Gap=M208
scaffold480|size116093	blastn	expressed_sequence_match	6678	8160	104	-	.	ID=scaffold480|size116093:hit:40031:3.12.0.0;Name=TRINITY_DN7813_c0_g81_i1;score=104
scaffold480|size116093	blastn	match_part	8057	8160	104	-	.	ID=scaffold480|size116093:hsp:81158:3.12.0.0;Parent=scaffold480|size116093:hit:40031:3.12.0.0;Target=TRINITY_DN7813_c0_g81_i1 106 209 +;Gap=M104
scaffold480|size116093	blastn	match_part	7895	8103	185	-	.	ID=scaffold480|size116093:hsp:81159:3.12.0.0;Parent=scaffold480|size116093:hit:40031:3.12.0.0;Target=TRINITY_DN7813_c0_g81_i1 1 209 +;Gap=M209
scaffold480|size116093	blastn	match_part	7733	7941	161	-	.	ID=scaffold480|size116093:hsp:81160:3.12.0.0;Parent=scaffold480|size116093:hit:40031:3.12.0.0;Target=TRINITY_DN7813_c0_g81_i1 1 209 +;Gap=M209
scaffold480|size116093	blastn	match_part	7571	7779	179	-	.	ID=scaffold480|size116093:hsp:81161:3.12.0.0;Parent=scaffold480|size116093:hit:40031:3.12.0.0;Target=TRINITY_DN7813_c0_g81_i1 1 209 +;Gap=M209
scaffold480|size116093	blastn	match_part	7409	7617	149	-	.	ID=scaffold480|size116093:hsp:81162:3.12.0.0;Parent=scaffold480|size116093:hit:40031:3.12.0.0;Target=TRINITY_DN7813_c0_g81_i1 1 209 +;Gap=M209
scaffold480|size116093	blastn	match_part	7247	7455	167	-	.	ID=scaffold480|size116093:hsp:81163:3.12.0.0;Parent=scaffold480|size116093:hit:40031:3.12.0.0;Target=TRINITY_DN7813_c0_g81_i1 1 209 +;Gap=M209
scaffold480|size116093	blastn	match_part	7082	7293	124	-	.	ID=scaffold480|size116093:hsp:81164:3.12.0.0;Parent=scaffold480|size116093:hit:40031:3.12.0.0;Target=TRINITY_DN7813_c0_g81_i1 1 209 +;Gap=M212
scaffold480|size116093	blastn	match_part	6921	7128	166	-	.	ID=scaffold480|size116093:hsp:81165:3.12.0.0;Parent=scaffold480|size116093:hit:40031:3.12.0.0;Target=TRINITY_DN7813_c0_g81_i1 1 208 +;Gap=M208
scaffold480|size116093	blastn	match_part	6758	6966	143	-	.	ID=scaffold480|size116093:hsp:81166:3.12.0.0;Parent=scaffold480|size116093:hit:40031:3.12.0.0;Target=TRINITY_DN7813_c0_g81_i1 1 209 +;Gap=M209
scaffold480|size116093	blastn	match_part	6678	6804	103	-	.	ID=scaffold480|size116093:hsp:81167:3.12.0.0;Parent=scaffold480|size116093:hit:40031:3.12.0.0;Target=TRINITY_DN7813_c0_g81_i1 1 127 +;Gap=M127
scaffold480|size116093	blastn	expressed_sequence_match	6668	8147	185	-	.	ID=scaffold480|size116093:hit:40032:3.12.0.0;Name=TRINITY_DN7813_c0_g64_i1;score=185
scaffold480|size116093	blastn	match_part	7945	8147	185	-	.	ID=scaffold480|size116093:hsp:81168:3.12.0.0;Parent=scaffold480|size116093:hit:40032:3.12.0.0;Target=TRINITY_DN7813_c0_g64_i1 1 203 +;Gap=M203
scaffold480|size116093	blastn	match_part	7783	7985	143	-	.	ID=scaffold480|size116093:hsp:81169:3.12.0.0;Parent=scaffold480|size116093:hit:40032:3.12.0.0;Target=TRINITY_DN7813_c0_g64_i1 1 203 +;Gap=M203
scaffold480|size116093	blastn	match_part	7621	7823	185	-	.	ID=scaffold480|size116093:hsp:81170:3.12.0.0;Parent=scaffold480|size116093:hit:40032:3.12.0.0;Target=TRINITY_DN7813_c0_g64_i1 1 203 +;Gap=M203
scaffold480|size116093	blastn	match_part	7459	7661	155	-	.	ID=scaffold480|size116093:hsp:81171:3.12.0.0;Parent=scaffold480|size116093:hit:40032:3.12.0.0;Target=TRINITY_DN7813_c0_g64_i1 1 203 +;Gap=M203
scaffold480|size116093	blastn	match_part	7297	7487	149	-	.	ID=scaffold480|size116093:hsp:81172:3.12.0.0;Parent=scaffold480|size116093:hit:40032:3.12.0.0;Target=TRINITY_DN7813_c0_g64_i1 13 203 +;Gap=M191
scaffold480|size116093	blastn	match_part	7132	7337	124	-	.	ID=scaffold480|size116093:hsp:81173:3.12.0.0;Parent=scaffold480|size116093:hit:40032:3.12.0.0;Target=TRINITY_DN7813_c0_g64_i1 1 203 +;Gap=M206
scaffold480|size116093	blastn	match_part	6970	7160	161	-	.	ID=scaffold480|size116093:hsp:81174:3.12.0.0;Parent=scaffold480|size116093:hit:40032:3.12.0.0;Target=TRINITY_DN7813_c0_g64_i1 13 203 +;Gap=M191
scaffold480|size116093	blastn	match_part	6808	7010	149	-	.	ID=scaffold480|size116093:hsp:81175:3.12.0.0;Parent=scaffold480|size116093:hit:40032:3.12.0.0;Target=TRINITY_DN7813_c0_g64_i1 1 203 +;Gap=M203
scaffold480|size116093	blastn	match_part	6668	6848	139	-	.	ID=scaffold480|size116093:hsp:81176:3.12.0.0;Parent=scaffold480|size116093:hit:40032:3.12.0.0;Target=TRINITY_DN7813_c0_g64_i1 1 181 +;Gap=M181
scaffold480|size116093	blastn	expressed_sequence_match	6668	8160	123	-	.	ID=scaffold480|size116093:hit:40033:3.12.0.0;Name=TRINITY_DN7813_c0_g16_i1;score=123
scaffold480|size116093	blastn	match_part	7990	8160	123	-	.	ID=scaffold480|size116093:hsp:81177:3.12.0.0;Parent=scaffold480|size116093:hit:40033:3.12.0.0;Target=TRINITY_DN7813_c0_g16_i1 48 218 +;Gap=M171
scaffold480|size116093	blastn	match_part	7828	8045	170	-	.	ID=scaffold480|size116093:hsp:81178:3.12.0.0;Parent=scaffold480|size116093:hit:40033:3.12.0.0;Target=TRINITY_DN7813_c0_g16_i1 1 218 +;Gap=M218
scaffold480|size116093	blastn	match_part	7692	7883	144	-	.	ID=scaffold480|size116093:hsp:81179:3.12.0.0;Parent=scaffold480|size116093:hit:40033:3.12.0.0;Target=TRINITY_DN7813_c0_g16_i1 1 192 +;Gap=M192
scaffold480|size116093	blastn	match_part	7504	7721	164	-	.	ID=scaffold480|size116093:hsp:81180:3.12.0.0;Parent=scaffold480|size116093:hit:40033:3.12.0.0;Target=TRINITY_DN7813_c0_g16_i1 1 218 +;Gap=M218
scaffold480|size116093	blastn	match_part	7368	7559	126	-	.	ID=scaffold480|size116093:hsp:81181:3.12.0.0;Parent=scaffold480|size116093:hit:40033:3.12.0.0;Target=TRINITY_DN7813_c0_g16_i1 1 192 +;Gap=M192
scaffold480|size116093	blastn	match_part	7190	7397	148	-	.	ID=scaffold480|size116093:hsp:81182:3.12.0.0;Parent=scaffold480|size116093:hit:40033:3.12.0.0;Target=TRINITY_DN7813_c0_g16_i1 1 208 +;Gap=M208
scaffold480|size116093	blastn	match_part	7041	7235	119	-	.	ID=scaffold480|size116093:hsp:81183:3.12.0.0;Parent=scaffold480|size116093:hit:40033:3.12.0.0;Target=TRINITY_DN7813_c0_g16_i1 1 192 +;Gap=M195
scaffold480|size116093	blastn	match_part	6853	7070	134	-	.	ID=scaffold480|size116093:hsp:81184:3.12.0.0;Parent=scaffold480|size116093:hit:40033:3.12.0.0;Target=TRINITY_DN7813_c0_g16_i1 1 218 +;Gap=M218
scaffold480|size116093	blastn	match_part	6691	6908	182	-	.	ID=scaffold480|size116093:hsp:81185:3.12.0.0;Parent=scaffold480|size116093:hit:40033:3.12.0.0;Target=TRINITY_DN7813_c0_g16_i1 1 218 +;Gap=M218
scaffold480|size116093	blastn	match_part	6668	6746	61	-	.	ID=scaffold480|size116093:hsp:81186:3.12.0.0;Parent=scaffold480|size116093:hit:40033:3.12.0.0;Target=TRINITY_DN7813_c0_g16_i1 1 79 +;Gap=M79
scaffold480|size116093	blastn	expressed_sequence_match	6968	8975	871	-	.	ID=scaffold480|size116093:hit:40034:3.12.0.0;Name=TRINITY_DN16714_c0_g3_i1;score=871
scaffold480|size116093	blastn	match_part	8105	8975	871	-	.	ID=scaffold480|size116093:hsp:81187:3.12.0.0;Parent=scaffold480|size116093:hit:40034:3.12.0.0;Target=TRINITY_DN16714_c0_g3_i1 1 871 +;Gap=M871
scaffold480|size116093	blastn	match_part	6968	7023	50	-	.	ID=scaffold480|size116093:hsp:81188:3.12.0.0;Parent=scaffold480|size116093:hit:40034:3.12.0.0;Target=TRINITY_DN16714_c0_g3_i1 816 871 +;Gap=M56
scaffold480|size116093	blastn	expressed_sequence_match	6678	8160	125	-	.	ID=scaffold480|size116093:hit:40035:3.12.0.0;Name=TRINITY_DN7813_c0_g82_i1;score=125
scaffold480|size116093	blastn	match_part	7982	8160	125	-	.	ID=scaffold480|size116093:hsp:81189:3.12.0.0;Parent=scaffold480|size116093:hit:40035:3.12.0.0;Target=TRINITY_DN7813_c0_g82_i1 48 226 +;Gap=M179
scaffold480|size116093	blastn	match_part	7820	8045	148	-	.	ID=scaffold480|size116093:hsp:81190:3.12.0.0;Parent=scaffold480|size116093:hit:40035:3.12.0.0;Target=TRINITY_DN7813_c0_g82_i1 1 226 +;Gap=M226
scaffold480|size116093	blastn	match_part	7658	7883	136	-	.	ID=scaffold480|size116093:hsp:81191:3.12.0.0;Parent=scaffold480|size116093:hit:40035:3.12.0.0;Target=TRINITY_DN7813_c0_g82_i1 1 226 +;Gap=M226
scaffold480|size116093	blastn	match_part	7496	7721	172	-	.	ID=scaffold480|size116093:hsp:81192:3.12.0.0;Parent=scaffold480|size116093:hit:40035:3.12.0.0;Target=TRINITY_DN7813_c0_g82_i1 1 226 +;Gap=M226
scaffold480|size116093	blastn	match_part	7334	7559	112	-	.	ID=scaffold480|size116093:hsp:81193:3.12.0.0;Parent=scaffold480|size116093:hit:40035:3.12.0.0;Target=TRINITY_DN7813_c0_g82_i1 1 226 +;Gap=M226
scaffold480|size116093	blastn	match_part	7196	7397	148	-	.	ID=scaffold480|size116093:hsp:81194:3.12.0.0;Parent=scaffold480|size116093:hit:40035:3.12.0.0;Target=TRINITY_DN7813_c0_g82_i1 1 202 +;Gap=M202
scaffold480|size116093	blastn	match_part	7007	7185	113	-	.	ID=scaffold480|size116093:hsp:81195:3.12.0.0;Parent=scaffold480|size116093:hit:40035:3.12.0.0;Target=TRINITY_DN7813_c0_g82_i1 48 226 +;Gap=M179
scaffold480|size116093	blastn	match_part	6845	7070	226	-	.	ID=scaffold480|size116093:hsp:81196:3.12.0.0;Parent=scaffold480|size116093:hit:40035:3.12.0.0;Target=TRINITY_DN7813_c0_g82_i1 1 226 +;Gap=M226
scaffold480|size116093	blastn	match_part	6683	6908	154	-	.	ID=scaffold480|size116093:hsp:81197:3.12.0.0;Parent=scaffold480|size116093:hit:40035:3.12.0.0;Target=TRINITY_DN7813_c0_g82_i1 1 226 +;Gap=M226
scaffold480|size116093	blastn	match_part	6678	6746	51	-	.	ID=scaffold480|size116093:hsp:81198:3.12.0.0;Parent=scaffold480|size116093:hit:40035:3.12.0.0;Target=TRINITY_DN7813_c0_g82_i1 1 69 +;Gap=M69
scaffold480|size116093	blastn	expressed_sequence_match	6668	8159	67	-	.	ID=scaffold480|size116093:hit:40036:3.12.0.0;Name=TRINITY_DN7813_c0_g17_i1;score=67
scaffold480|size116093	blastn	match_part	8069	8159	67	-	.	ID=scaffold480|size116093:hsp:81199:3.12.0.0;Parent=scaffold480|size116093:hit:40036:3.12.0.0;Target=TRINITY_DN7813_c0_g17_i1 133 223 +;Gap=M91
scaffold480|size116093	blastn	match_part	7907	8123	163	-	.	ID=scaffold480|size116093:hsp:81200:3.12.0.0;Parent=scaffold480|size116093:hit:40036:3.12.0.0;Target=TRINITY_DN7813_c0_g17_i1 7 223 +;Gap=M217
scaffold480|size116093	blastn	match_part	7745	7962	158	-	.	ID=scaffold480|size116093:hsp:81201:3.12.0.0;Parent=scaffold480|size116093:hit:40036:3.12.0.0;Target=TRINITY_DN7813_c0_g17_i1 6 223 +;Gap=M218
scaffold480|size116093	blastn	match_part	7583	7805	187	-	.	ID=scaffold480|size116093:hsp:81202:3.12.0.0;Parent=scaffold480|size116093:hit:40036:3.12.0.0;Target=TRINITY_DN7813_c0_g17_i1 1 223 +;Gap=M223
scaffold480|size116093	blastn	match_part	7421	7643	157	-	.	ID=scaffold480|size116093:hsp:81203:3.12.0.0;Parent=scaffold480|size116093:hit:40036:3.12.0.0;Target=TRINITY_DN7813_c0_g17_i1 1 223 +;Gap=M223
scaffold480|size116093	blastn	match_part	7259	7481	223	-	.	ID=scaffold480|size116093:hsp:81204:3.12.0.0;Parent=scaffold480|size116093:hit:40036:3.12.0.0;Target=TRINITY_DN7813_c0_g17_i1 1 223 +;Gap=M223
scaffold480|size116093	blastn	match_part	7108	7319	124	-	.	ID=scaffold480|size116093:hsp:81205:3.12.0.0;Parent=scaffold480|size116093:hit:40036:3.12.0.0;Target=TRINITY_DN7813_c0_g17_i1 1 209 +;Gap=M212
scaffold480|size116093	blastn	match_part	6937	7154	140	-	.	ID=scaffold480|size116093:hsp:81206:3.12.0.0;Parent=scaffold480|size116093:hit:40036:3.12.0.0;Target=TRINITY_DN7813_c0_g17_i1 1 218 +;Gap=M218
scaffold480|size116093	blastn	match_part	6770	6992	139	-	.	ID=scaffold480|size116093:hsp:81207:3.12.0.0;Parent=scaffold480|size116093:hit:40036:3.12.0.0;Target=TRINITY_DN7813_c0_g17_i1 1 223 +;Gap=M223
scaffold480|size116093	blastn	match_part	6668	6830	115	-	.	ID=scaffold480|size116093:hsp:81208:3.12.0.0;Parent=scaffold480|size116093:hit:40036:3.12.0.0;Target=TRINITY_DN7813_c0_g17_i1 1 163 +;Gap=M163
scaffold480|size116093	blastn	expressed_sequence_match	6678	8160	84	-	.	ID=scaffold480|size116093:hit:40037:3.12.0.0;Name=TRINITY_DN7813_c0_g139_i1;score=84
scaffold480|size116093	blastn	match_part	8059	8160	84	-	.	ID=scaffold480|size116093:hsp:81209:3.12.0.0;Parent=scaffold480|size116093:hit:40037:3.12.0.0;Target=TRINITY_DN7813_c0_g139_i1 114 215 +;Gap=M102
scaffold480|size116093	blastn	match_part	7897	8111	161	-	.	ID=scaffold480|size116093:hsp:81210:3.12.0.0;Parent=scaffold480|size116093:hit:40037:3.12.0.0;Target=TRINITY_DN7813_c0_g139_i1 1 215 +;Gap=M215
scaffold480|size116093	blastn	match_part	7735	7949	137	-	.	ID=scaffold480|size116093:hsp:81211:3.12.0.0;Parent=scaffold480|size116093:hit:40037:3.12.0.0;Target=TRINITY_DN7813_c0_g139_i1 1 215 +;Gap=M215
scaffold480|size116093	blastn	match_part	7573	7787	167	-	.	ID=scaffold480|size116093:hsp:81212:3.12.0.0;Parent=scaffold480|size116093:hit:40037:3.12.0.0;Target=TRINITY_DN7813_c0_g139_i1 1 215 +;Gap=M215
scaffold480|size116093	blastn	match_part	7411	7625	125	-	.	ID=scaffold480|size116093:hsp:81213:3.12.0.0;Parent=scaffold480|size116093:hit:40037:3.12.0.0;Target=TRINITY_DN7813_c0_g139_i1 1 215 +;Gap=M215
scaffold480|size116093	blastn	match_part	7249	7455	135	-	.	ID=scaffold480|size116093:hsp:81214:3.12.0.0;Parent=scaffold480|size116093:hit:40037:3.12.0.0;Target=TRINITY_DN7813_c0_g139_i1 9 215 +;Gap=M207
scaffold480|size116093	blastn	match_part	7084	7301	112	-	.	ID=scaffold480|size116093:hsp:81215:3.12.0.0;Parent=scaffold480|size116093:hit:40037:3.12.0.0;Target=TRINITY_DN7813_c0_g139_i1 1 215 +;Gap=M218
scaffold480|size116093	blastn	match_part	6922	7136	215	-	.	ID=scaffold480|size116093:hsp:81216:3.12.0.0;Parent=scaffold480|size116093:hit:40037:3.12.0.0;Target=TRINITY_DN7813_c0_g139_i1 1 215 +;Gap=M215
scaffold480|size116093	blastn	match_part	6760	6974	137	-	.	ID=scaffold480|size116093:hsp:81217:3.12.0.0;Parent=scaffold480|size116093:hit:40037:3.12.0.0;Target=TRINITY_DN7813_c0_g139_i1 1 215 +;Gap=M215
scaffold480|size116093	blastn	match_part	6678	6812	93	-	.	ID=scaffold480|size116093:hsp:81218:3.12.0.0;Parent=scaffold480|size116093:hit:40037:3.12.0.0;Target=TRINITY_DN7813_c0_g139_i1 1 135 +;Gap=M135
scaffold480|size116093	blastn	expressed_sequence_match	6668	8149	204	-	.	ID=scaffold480|size116093:hit:40038:3.12.0.0;Name=TRINITY_DN7813_c0_g66_i1;score=204
scaffold480|size116093	blastn	match_part	7928	8149	204	-	.	ID=scaffold480|size116093:hsp:81219:3.12.0.0;Parent=scaffold480|size116093:hit:40038:3.12.0.0;Target=TRINITY_DN7813_c0_g66_i1 1 222 +;Gap=M222
scaffold480|size116093	blastn	match_part	7766	7987	162	-	.	ID=scaffold480|size116093:hsp:81220:3.12.0.0;Parent=scaffold480|size116093:hit:40038:3.12.0.0;Target=TRINITY_DN7813_c0_g66_i1 1 222 +;Gap=M222
scaffold480|size116093	blastn	match_part	7604	7825	204	-	.	ID=scaffold480|size116093:hsp:81221:3.12.0.0;Parent=scaffold480|size116093:hit:40038:3.12.0.0;Target=TRINITY_DN7813_c0_g66_i1 1 222 +;Gap=M222
scaffold480|size116093	blastn	match_part	7442	7663	174	-	.	ID=scaffold480|size116093:hsp:81222:3.12.0.0;Parent=scaffold480|size116093:hit:40038:3.12.0.0;Target=TRINITY_DN7813_c0_g66_i1 1 222 +;Gap=M222
scaffold480|size116093	blastn	match_part	7283	7501	177	-	.	ID=scaffold480|size116093:hsp:81223:3.12.0.0;Parent=scaffold480|size116093:hit:40038:3.12.0.0;Target=TRINITY_DN7813_c0_g66_i1 1 219 +;Gap=M219
scaffold480|size116093	blastn	match_part	7115	7339	155	-	.	ID=scaffold480|size116093:hsp:81224:3.12.0.0;Parent=scaffold480|size116093:hit:40038:3.12.0.0;Target=TRINITY_DN7813_c0_g66_i1 1 222 +;Gap=M225
scaffold480|size116093	blastn	match_part	6953	7174	168	-	.	ID=scaffold480|size116093:hsp:81225:3.12.0.0;Parent=scaffold480|size116093:hit:40038:3.12.0.0;Target=TRINITY_DN7813_c0_g66_i1 1 222 +;Gap=M222
scaffold480|size116093	blastn	match_part	6791	7012	150	-	.	ID=scaffold480|size116093:hsp:81226:3.12.0.0;Parent=scaffold480|size116093:hit:40038:3.12.0.0;Target=TRINITY_DN7813_c0_g66_i1 1 222 +;Gap=M222
scaffold480|size116093	blastn	match_part	6668	6850	159	-	.	ID=scaffold480|size116093:hsp:81227:3.12.0.0;Parent=scaffold480|size116093:hit:40038:3.12.0.0;Target=TRINITY_DN7813_c0_g66_i1 1 183 +;Gap=M183
scaffold480|size116093	blastn	expressed_sequence_match	6668	8160	136	-	.	ID=scaffold480|size116093:hit:40039:3.12.0.0;Name=TRINITY_DN7813_c0_g157_i1;score=136
scaffold480|size116093	blastn	match_part	7965	8160	136	-	.	ID=scaffold480|size116093:hsp:81228:3.12.0.0;Parent=scaffold480|size116093:hit:40039:3.12.0.0;Target=TRINITY_DN7813_c0_g157_i1 24 219 +;Gap=M196
scaffold480|size116093	blastn	match_part	7803	8021	201	-	.	ID=scaffold480|size116093:hsp:81229:3.12.0.0;Parent=scaffold480|size116093:hit:40039:3.12.0.0;Target=TRINITY_DN7813_c0_g157_i1 1 219 +;Gap=M219
scaffold480|size116093	blastn	match_part	7641	7848	142	-	.	ID=scaffold480|size116093:hsp:81230:3.12.0.0;Parent=scaffold480|size116093:hit:40039:3.12.0.0;Target=TRINITY_DN7813_c0_g157_i1 12 219 +;Gap=M208
scaffold480|size116093	blastn	match_part	7479	7697	159	-	.	ID=scaffold480|size116093:hsp:81231:3.12.0.0;Parent=scaffold480|size116093:hit:40039:3.12.0.0;Target=TRINITY_DN7813_c0_g157_i1 1 219 +;Gap=M219
scaffold480|size116093	blastn	match_part	7317	7526	120	-	.	ID=scaffold480|size116093:hsp:81232:3.12.0.0;Parent=scaffold480|size116093:hit:40039:3.12.0.0;Target=TRINITY_DN7813_c0_g157_i1 10 219 +;Gap=M210
scaffold480|size116093	blastn	match_part	7152	7373	139	-	.	ID=scaffold480|size116093:hsp:81233:3.12.0.0;Parent=scaffold480|size116093:hit:40039:3.12.0.0;Target=TRINITY_DN7813_c0_g157_i1 1 219 +;Gap=M222
scaffold480|size116093	blastn	match_part	6990	7185	112	-	.	ID=scaffold480|size116093:hsp:81234:3.12.0.0;Parent=scaffold480|size116093:hit:40039:3.12.0.0;Target=TRINITY_DN7813_c0_g157_i1 24 219 +;Gap=M196
scaffold480|size116093	blastn	match_part	6828	7046	147	-	.	ID=scaffold480|size116093:hsp:81235:3.12.0.0;Parent=scaffold480|size116093:hit:40039:3.12.0.0;Target=TRINITY_DN7813_c0_g157_i1 1 219 +;Gap=M219
scaffold480|size116093	blastn	match_part	6668	6867	134	-	.	ID=scaffold480|size116093:hsp:81236:3.12.0.0;Parent=scaffold480|size116093:hit:40039:3.12.0.0;Target=TRINITY_DN7813_c0_g157_i1 18 217 +;Gap=M200
scaffold480|size116093	blastn	match_part	6668	6705	32	-	.	ID=scaffold480|size116093:hsp:81237:3.12.0.0;Parent=scaffold480|size116093:hit:40039:3.12.0.0;Target=TRINITY_DN7813_c0_g157_i1 18 55 +;Gap=M38
scaffold480|size116093	blastn	expressed_sequence_match	6678	8160	108	-	.	ID=scaffold480|size116093:hit:40040:3.12.0.0;Name=TRINITY_DN7813_c0_g4_i1;score=108
scaffold480|size116093	blastn	match_part	8023	8160	108	-	.	ID=scaffold480|size116093:hsp:81238:3.12.0.0;Parent=scaffold480|size116093:hit:40040:3.12.0.0;Target=TRINITY_DN7813_c0_g4_i1 76 213 +;Gap=M138
scaffold480|size116093	blastn	match_part	7861	8073	153	-	.	ID=scaffold480|size116093:hsp:81239:3.12.0.0;Parent=scaffold480|size116093:hit:40040:3.12.0.0;Target=TRINITY_DN7813_c0_g4_i1 1 213 +;Gap=M213
scaffold480|size116093	blastn	match_part	7699	7911	147	-	.	ID=scaffold480|size116093:hsp:81240:3.12.0.0;Parent=scaffold480|size116093:hit:40040:3.12.0.0;Target=TRINITY_DN7813_c0_g4_i1 1 213 +;Gap=M213
scaffold480|size116093	blastn	match_part	7537	7749	171	-	.	ID=scaffold480|size116093:hsp:81241:3.12.0.0;Parent=scaffold480|size116093:hit:40040:3.12.0.0;Target=TRINITY_DN7813_c0_g4_i1 1 213 +;Gap=M213
scaffold480|size116093	blastn	match_part	7375	7587	123	-	.	ID=scaffold480|size116093:hsp:81242:3.12.0.0;Parent=scaffold480|size116093:hit:40040:3.12.0.0;Target=TRINITY_DN7813_c0_g4_i1 1 213 +;Gap=M213
scaffold480|size116093	blastn	match_part	7213	7425	159	-	.	ID=scaffold480|size116093:hsp:81243:3.12.0.0;Parent=scaffold480|size116093:hit:40040:3.12.0.0;Target=TRINITY_DN7813_c0_g4_i1 1 213 +;Gap=M213
scaffold480|size116093	blastn	match_part	7048	7263	116	-	.	ID=scaffold480|size116093:hsp:81244:3.12.0.0;Parent=scaffold480|size116093:hit:40040:3.12.0.0;Target=TRINITY_DN7813_c0_g4_i1 1 213 +;Gap=M216
scaffold480|size116093	blastn	match_part	6886	7097	200	-	.	ID=scaffold480|size116093:hsp:81245:3.12.0.0;Parent=scaffold480|size116093:hit:40040:3.12.0.0;Target=TRINITY_DN7813_c0_g4_i1 2 213 +;Gap=M212
scaffold480|size116093	blastn	match_part	6724	6935	134	-	.	ID=scaffold480|size116093:hsp:81246:3.12.0.0;Parent=scaffold480|size116093:hit:40040:3.12.0.0;Target=TRINITY_DN7813_c0_g4_i1 2 213 +;Gap=M212
scaffold480|size116093	blastn	match_part	6678	6774	73	-	.	ID=scaffold480|size116093:hsp:81247:3.12.0.0;Parent=scaffold480|size116093:hit:40040:3.12.0.0;Target=TRINITY_DN7813_c0_g4_i1 1 97 +;Gap=M97
scaffold480|size116093	blastn	expressed_sequence_match	6678	8160	84	-	.	ID=scaffold480|size116093:hit:40041:3.12.0.0;Name=TRINITY_DN7813_c0_g37_i1;score=84
scaffold480|size116093	blastn	match_part	8059	8160	84	-	.	ID=scaffold480|size116093:hsp:81248:3.12.0.0;Parent=scaffold480|size116093:hit:40041:3.12.0.0;Target=TRINITY_DN7813_c0_g37_i1 118 219 +;Gap=M102
scaffold480|size116093	blastn	match_part	7897	8115	171	-	.	ID=scaffold480|size116093:hsp:81249:3.12.0.0;Parent=scaffold480|size116093:hit:40041:3.12.0.0;Target=TRINITY_DN7813_c0_g37_i1 1 219 +;Gap=M219
scaffold480|size116093	blastn	match_part	7735	7950	144	-	.	ID=scaffold480|size116093:hsp:81250:3.12.0.0;Parent=scaffold480|size116093:hit:40041:3.12.0.0;Target=TRINITY_DN7813_c0_g37_i1 4 219 +;Gap=M216
scaffold480|size116093	blastn	match_part	7573	7791	189	-	.	ID=scaffold480|size116093:hsp:81251:3.12.0.0;Parent=scaffold480|size116093:hit:40041:3.12.0.0;Target=TRINITY_DN7813_c0_g37_i1 1 219 +;Gap=M219
scaffold480|size116093	blastn	match_part	7411	7629	147	-	.	ID=scaffold480|size116093:hsp:81252:3.12.0.0;Parent=scaffold480|size116093:hit:40041:3.12.0.0;Target=TRINITY_DN7813_c0_g37_i1 1 219 +;Gap=M219
scaffold480|size116093	blastn	match_part	7249	7455	153	-	.	ID=scaffold480|size116093:hsp:81253:3.12.0.0;Parent=scaffold480|size116093:hit:40041:3.12.0.0;Target=TRINITY_DN7813_c0_g37_i1 13 219 +;Gap=M207
scaffold480|size116093	blastn	match_part	7084	7305	146	-	.	ID=scaffold480|size116093:hsp:81254:3.12.0.0;Parent=scaffold480|size116093:hit:40041:3.12.0.0;Target=TRINITY_DN7813_c0_g37_i1 1 219 +;Gap=M222
scaffold480|size116093	blastn	match_part	6922	7140	189	-	.	ID=scaffold480|size116093:hsp:81255:3.12.0.0;Parent=scaffold480|size116093:hit:40041:3.12.0.0;Target=TRINITY_DN7813_c0_g37_i1 1 219 +;Gap=M219
scaffold480|size116093	blastn	match_part	6760	6978	135	-	.	ID=scaffold480|size116093:hsp:81256:3.12.0.0;Parent=scaffold480|size116093:hit:40041:3.12.0.0;Target=TRINITY_DN7813_c0_g37_i1 1 219 +;Gap=M219
scaffold480|size116093	blastn	match_part	6678	6816	115	-	.	ID=scaffold480|size116093:hsp:81257:3.12.0.0;Parent=scaffold480|size116093:hit:40041:3.12.0.0;Target=TRINITY_DN7813_c0_g37_i1 1 139 +;Gap=M139
scaffold480|size116093	blastn	expressed_sequence_match	6668	8160	156	-	.	ID=scaffold480|size116093:hit:40042:3.12.0.0;Name=TRINITY_DN7813_c0_g103_i1;score=156
scaffold480|size116093	blastn	match_part	7975	8160	156	-	.	ID=scaffold480|size116093:hsp:81258:3.12.0.0;Parent=scaffold480|size116093:hit:40042:3.12.0.0;Target=TRINITY_DN7813_c0_g103_i1 31 216 +;Gap=M186
scaffold480|size116093	blastn	match_part	7813	8028	162	-	.	ID=scaffold480|size116093:hsp:81259:3.12.0.0;Parent=scaffold480|size116093:hit:40042:3.12.0.0;Target=TRINITY_DN7813_c0_g103_i1 1 216 +;Gap=M216
scaffold480|size116093	blastn	match_part	7651	7836	168	-	.	ID=scaffold480|size116093:hsp:81260:3.12.0.0;Parent=scaffold480|size116093:hit:40042:3.12.0.0;Target=TRINITY_DN7813_c0_g103_i1 31 216 +;Gap=M186
scaffold480|size116093	blastn	match_part	7489	7704	186	-	.	ID=scaffold480|size116093:hsp:81261:3.12.0.0;Parent=scaffold480|size116093:hit:40042:3.12.0.0;Target=TRINITY_DN7813_c0_g103_i1 1 216 +;Gap=M216
scaffold480|size116093	blastn	match_part	7327	7542	174	-	.	ID=scaffold480|size116093:hsp:81262:3.12.0.0;Parent=scaffold480|size116093:hit:40042:3.12.0.0;Target=TRINITY_DN7813_c0_g103_i1 1 216 +;Gap=M216
scaffold480|size116093	blastn	match_part	7206	7380	151	-	.	ID=scaffold480|size116093:hsp:81263:3.12.0.0;Parent=scaffold480|size116093:hit:40042:3.12.0.0;Target=TRINITY_DN7813_c0_g103_i1 1 175 +;Gap=M175
scaffold480|size116093	blastn	match_part	7002	7185	136	-	.	ID=scaffold480|size116093:hsp:81264:3.12.0.0;Parent=scaffold480|size116093:hit:40042:3.12.0.0;Target=TRINITY_DN7813_c0_g103_i1 31 214 +;Gap=M184
scaffold480|size116093	blastn	match_part	6838	7053	144	-	.	ID=scaffold480|size116093:hsp:81265:3.12.0.0;Parent=scaffold480|size116093:hit:40042:3.12.0.0;Target=TRINITY_DN7813_c0_g103_i1 1 216 +;Gap=M216
scaffold480|size116093	blastn	match_part	6676	6867	162	-	.	ID=scaffold480|size116093:hsp:81266:3.12.0.0;Parent=scaffold480|size116093:hit:40042:3.12.0.0;Target=TRINITY_DN7813_c0_g103_i1 25 216 +;Gap=M192
scaffold480|size116093	blastn	match_part	6668	6729	38	-	.	ID=scaffold480|size116093:hsp:81267:3.12.0.0;Parent=scaffold480|size116093:hit:40042:3.12.0.0;Target=TRINITY_DN7813_c0_g103_i1 1 62 +;Gap=M62
scaffold480|size116093	blastn	expressed_sequence_match	6668	8160	155	-	.	ID=scaffold480|size116093:hit:40043:3.12.0.0;Name=TRINITY_DN7813_c0_g51_i1;score=155
scaffold480|size116093	blastn	match_part	7982	8160	155	-	.	ID=scaffold480|size116093:hsp:81268:3.12.0.0;Parent=scaffold480|size116093:hit:40043:3.12.0.0;Target=TRINITY_DN7813_c0_g51_i1 24 202 +;Gap=M179
scaffold480|size116093	blastn	match_part	7820	8021	148	-	.	ID=scaffold480|size116093:hsp:81269:3.12.0.0;Parent=scaffold480|size116093:hit:40043:3.12.0.0;Target=TRINITY_DN7813_c0_g51_i1 1 202 +;Gap=M202
scaffold480|size116093	blastn	match_part	7658	7848	185	-	.	ID=scaffold480|size116093:hsp:81270:3.12.0.0;Parent=scaffold480|size116093:hit:40043:3.12.0.0;Target=TRINITY_DN7813_c0_g51_i1 12 202 +;Gap=M191
scaffold480|size116093	blastn	match_part	7496	7697	172	-	.	ID=scaffold480|size116093:hsp:81271:3.12.0.0;Parent=scaffold480|size116093:hit:40043:3.12.0.0;Target=TRINITY_DN7813_c0_g51_i1 1 202 +;Gap=M202
scaffold480|size116093	blastn	match_part	7334	7526	151	-	.	ID=scaffold480|size116093:hsp:81272:3.12.0.0;Parent=scaffold480|size116093:hit:40043:3.12.0.0;Target=TRINITY_DN7813_c0_g51_i1 10 202 +;Gap=M193
scaffold480|size116093	blastn	match_part	7206	7373	156	-	.	ID=scaffold480|size116093:hsp:81273:3.12.0.0;Parent=scaffold480|size116093:hit:40043:3.12.0.0;Target=TRINITY_DN7813_c0_g51_i1 1 168 +;Gap=M168
scaffold480|size116093	blastn	match_part	7007	7185	149	-	.	ID=scaffold480|size116093:hsp:81274:3.12.0.0;Parent=scaffold480|size116093:hit:40043:3.12.0.0;Target=TRINITY_DN7813_c0_g51_i1 24 202 +;Gap=M179
scaffold480|size116093	blastn	match_part	6845	7046	136	-	.	ID=scaffold480|size116093:hsp:81275:3.12.0.0;Parent=scaffold480|size116093:hit:40043:3.12.0.0;Target=TRINITY_DN7813_c0_g51_i1 1 202 +;Gap=M202
scaffold480|size116093	blastn	match_part	6683	6867	167	-	.	ID=scaffold480|size116093:hsp:81276:3.12.0.0;Parent=scaffold480|size116093:hit:40043:3.12.0.0;Target=TRINITY_DN7813_c0_g51_i1 18 202 +;Gap=M185
scaffold480|size116093	blastn	match_part	6668	6705	32	-	.	ID=scaffold480|size116093:hsp:81277:3.12.0.0;Parent=scaffold480|size116093:hit:40043:3.12.0.0;Target=TRINITY_DN7813_c0_g51_i1 18 55 +;Gap=M38
scaffold480|size116093	blastn	expressed_sequence_match	6668	8163	118	-	.	ID=scaffold480|size116093:hit:40044:3.12.0.0;Name=TRINITY_DN7813_c0_g125_i1;score=118
scaffold480|size116093	blastn	match_part	8034	8163	118	-	.	ID=scaffold480|size116093:hsp:81278:3.12.0.0;Parent=scaffold480|size116093:hit:40044:3.12.0.0;Target=TRINITY_DN7813_c0_g125_i1 73 202 +;Gap=M130
scaffold480|size116093	blastn	match_part	7872	8073	160	-	.	ID=scaffold480|size116093:hsp:81279:3.12.0.0;Parent=scaffold480|size116093:hit:40044:3.12.0.0;Target=TRINITY_DN7813_c0_g125_i1 1 202 +;Gap=M202
scaffold480|size116093	blastn	match_part	7710	7911	178	-	.	ID=scaffold480|size116093:hsp:81280:3.12.0.0;Parent=scaffold480|size116093:hit:40044:3.12.0.0;Target=TRINITY_DN7813_c0_g125_i1 1 202 +;Gap=M202
scaffold480|size116093	blastn	match_part	7548	7749	166	-	.	ID=scaffold480|size116093:hsp:81281:3.12.0.0;Parent=scaffold480|size116093:hit:40044:3.12.0.0;Target=TRINITY_DN7813_c0_g125_i1 1 202 +;Gap=M202
scaffold480|size116093	blastn	match_part	7386	7587	166	-	.	ID=scaffold480|size116093:hsp:81282:3.12.0.0;Parent=scaffold480|size116093:hit:40044:3.12.0.0;Target=TRINITY_DN7813_c0_g125_i1 1 202 +;Gap=M202
scaffold480|size116093	blastn	match_part	7224	7425	154	-	.	ID=scaffold480|size116093:hsp:81283:3.12.0.0;Parent=scaffold480|size116093:hit:40044:3.12.0.0;Target=TRINITY_DN7813_c0_g125_i1 1 202 +;Gap=M202
scaffold480|size116093	blastn	match_part	7059	7263	158	-	.	ID=scaffold480|size116093:hsp:81284:3.12.0.0;Parent=scaffold480|size116093:hit:40044:3.12.0.0;Target=TRINITY_DN7813_c0_g125_i1 1 202 +;Gap=M205
scaffold480|size116093	blastn	match_part	6897	7097	141	-	.	ID=scaffold480|size116093:hsp:81285:3.12.0.0;Parent=scaffold480|size116093:hit:40044:3.12.0.0;Target=TRINITY_DN7813_c0_g125_i1 2 202 +;Gap=M201
scaffold480|size116093	blastn	match_part	6735	6935	171	-	.	ID=scaffold480|size116093:hsp:81286:3.12.0.0;Parent=scaffold480|size116093:hit:40044:3.12.0.0;Target=TRINITY_DN7813_c0_g125_i1 2 202 +;Gap=M201
scaffold480|size116093	blastn	match_part	6668	6774	83	-	.	ID=scaffold480|size116093:hsp:81287:3.12.0.0;Parent=scaffold480|size116093:hit:40044:3.12.0.0;Target=TRINITY_DN7813_c0_g125_i1 1 107 +;Gap=M107
scaffold480|size116093	blastn	expressed_sequence_match	6668	8160	129	-	.	ID=scaffold480|size116093:hit:40045:3.12.0.0;Name=TRINITY_DN7813_c0_g175_i1;score=129
scaffold480|size116093	blastn	match_part	7990	8160	129	-	.	ID=scaffold480|size116093:hsp:81288:3.12.0.0;Parent=scaffold480|size116093:hit:40045:3.12.0.0;Target=TRINITY_DN7813_c0_g175_i1 31 201 +;Gap=M171
scaffold480|size116093	blastn	match_part	7828	8028	171	-	.	ID=scaffold480|size116093:hsp:81289:3.12.0.0;Parent=scaffold480|size116093:hit:40045:3.12.0.0;Target=TRINITY_DN7813_c0_g175_i1 1 201 +;Gap=M201
scaffold480|size116093	blastn	match_part	7666	7836	129	-	.	ID=scaffold480|size116093:hsp:81290:3.12.0.0;Parent=scaffold480|size116093:hit:40045:3.12.0.0;Target=TRINITY_DN7813_c0_g175_i1 31 201 +;Gap=M171
scaffold480|size116093	blastn	match_part	7504	7704	171	-	.	ID=scaffold480|size116093:hsp:81291:3.12.0.0;Parent=scaffold480|size116093:hit:40045:3.12.0.0;Target=TRINITY_DN7813_c0_g175_i1 1 201 +;Gap=M201
scaffold480|size116093	blastn	match_part	7352	7542	113	-	.	ID=scaffold480|size116093:hsp:81292:3.12.0.0;Parent=scaffold480|size116093:hit:40045:3.12.0.0;Target=TRINITY_DN7813_c0_g175_i1 1 191 +;Gap=M191
scaffold480|size116093	blastn	match_part	7190	7380	149	-	.	ID=scaffold480|size116093:hsp:81293:3.12.0.0;Parent=scaffold480|size116093:hit:40045:3.12.0.0;Target=TRINITY_DN7813_c0_g175_i1 1 191 +;Gap=M191
scaffold480|size116093	blastn	match_part	7015	7185	111	-	.	ID=scaffold480|size116093:hsp:81294:3.12.0.0;Parent=scaffold480|size116093:hit:40045:3.12.0.0;Target=TRINITY_DN7813_c0_g175_i1 31 201 +;Gap=M171
scaffold480|size116093	blastn	match_part	6853	7053	153	-	.	ID=scaffold480|size116093:hsp:81295:3.12.0.0;Parent=scaffold480|size116093:hit:40045:3.12.0.0;Target=TRINITY_DN7813_c0_g175_i1 1 201 +;Gap=M201
scaffold480|size116093	blastn	match_part	6691	6867	135	-	.	ID=scaffold480|size116093:hsp:81296:3.12.0.0;Parent=scaffold480|size116093:hit:40045:3.12.0.0;Target=TRINITY_DN7813_c0_g175_i1 25 201 +;Gap=M177
scaffold480|size116093	blastn	match_part	6668	6729	38	-	.	ID=scaffold480|size116093:hsp:81297:3.12.0.0;Parent=scaffold480|size116093:hit:40045:3.12.0.0;Target=TRINITY_DN7813_c0_g175_i1 1 62 +;Gap=M62
scaffold480|size116093	blastn	expressed_sequence_match	6668	8160	104	-	.	ID=scaffold480|size116093:hit:40046:3.12.0.0;Name=TRINITY_DN7813_c0_g158_i1;score=104
scaffold480|size116093	blastn	match_part	8027	8160	104	-	.	ID=scaffold480|size116093:hsp:81298:3.12.0.0;Parent=scaffold480|size116093:hit:40046:3.12.0.0;Target=TRINITY_DN7813_c0_g158_i1 83 216 +;Gap=M134
scaffold480|size116093	blastn	match_part	7865	8080	204	-	.	ID=scaffold480|size116093:hsp:81299:3.12.0.0;Parent=scaffold480|size116093:hit:40046:3.12.0.0;Target=TRINITY_DN7813_c0_g158_i1 1 216 +;Gap=M216
scaffold480|size116093	blastn	match_part	7703	7918	150	-	.	ID=scaffold480|size116093:hsp:81300:3.12.0.0;Parent=scaffold480|size116093:hit:40046:3.12.0.0;Target=TRINITY_DN7813_c0_g158_i1 1 216 +;Gap=M216
scaffold480|size116093	blastn	match_part	7541	7755	173	-	.	ID=scaffold480|size116093:hsp:81301:3.12.0.0;Parent=scaffold480|size116093:hit:40046:3.12.0.0;Target=TRINITY_DN7813_c0_g158_i1 2 216 +;Gap=M215
scaffold480|size116093	blastn	match_part	7379	7593	149	-	.	ID=scaffold480|size116093:hsp:81302:3.12.0.0;Parent=scaffold480|size116093:hit:40046:3.12.0.0;Target=TRINITY_DN7813_c0_g158_i1 2 216 +;Gap=M215
scaffold480|size116093	blastn	match_part	7217	7431	161	-	.	ID=scaffold480|size116093:hsp:81303:3.12.0.0;Parent=scaffold480|size116093:hit:40046:3.12.0.0;Target=TRINITY_DN7813_c0_g158_i1 2 216 +;Gap=M215
scaffold480|size116093	blastn	match_part	7052	7269	118	-	.	ID=scaffold480|size116093:hsp:81304:3.12.0.0;Parent=scaffold480|size116093:hit:40046:3.12.0.0;Target=TRINITY_DN7813_c0_g158_i1 2 216 +;Gap=M218
scaffold480|size116093	blastn	match_part	6893	7105	153	-	.	ID=scaffold480|size116093:hsp:81305:3.12.0.0;Parent=scaffold480|size116093:hit:40046:3.12.0.0;Target=TRINITY_DN7813_c0_g158_i1 1 213 +;Gap=M213
scaffold480|size116093	blastn	match_part	6728	6943	162	-	.	ID=scaffold480|size116093:hsp:81306:3.12.0.0;Parent=scaffold480|size116093:hit:40046:3.12.0.0;Target=TRINITY_DN7813_c0_g158_i1 1 216 +;Gap=M216
scaffold480|size116093	blastn	match_part	6668	6780	77	-	.	ID=scaffold480|size116093:hsp:81307:3.12.0.0;Parent=scaffold480|size116093:hit:40046:3.12.0.0;Target=TRINITY_DN7813_c0_g158_i1 2 114 +;Gap=M113
scaffold480|size116093	blastn	expressed_sequence_match	6676	8163	95	-	.	ID=scaffold480|size116093:hit:40047:3.12.0.0;Name=TRINITY_DN7813_c0_g126_i1;score=95
scaffold480|size116093	blastn	match_part	8027	8163	95	-	.	ID=scaffold480|size116093:hsp:81308:3.12.0.0;Parent=scaffold480|size116093:hit:40047:3.12.0.0;Target=TRINITY_DN7813_c0_g126_i1 73 209 +;Gap=M137
scaffold480|size116093	blastn	match_part	7865	8073	149	-	.	ID=scaffold480|size116093:hsp:81309:3.12.0.0;Parent=scaffold480|size116093:hit:40047:3.12.0.0;Target=TRINITY_DN7813_c0_g126_i1 1 209 +;Gap=M209
scaffold480|size116093	blastn	match_part	7703	7911	167	-	.	ID=scaffold480|size116093:hsp:81310:3.12.0.0;Parent=scaffold480|size116093:hit:40047:3.12.0.0;Target=TRINITY_DN7813_c0_g126_i1 1 209 +;Gap=M209
scaffold480|size116093	blastn	match_part	7541	7749	155	-	.	ID=scaffold480|size116093:hsp:81311:3.12.0.0;Parent=scaffold480|size116093:hit:40047:3.12.0.0;Target=TRINITY_DN7813_c0_g126_i1 1 209 +;Gap=M209
scaffold480|size116093	blastn	match_part	7379	7587	203	-	.	ID=scaffold480|size116093:hsp:81312:3.12.0.0;Parent=scaffold480|size116093:hit:40047:3.12.0.0;Target=TRINITY_DN7813_c0_g126_i1 1 209 +;Gap=M209
scaffold480|size116093	blastn	match_part	7217	7425	143	-	.	ID=scaffold480|size116093:hsp:81313:3.12.0.0;Parent=scaffold480|size116093:hit:40047:3.12.0.0;Target=TRINITY_DN7813_c0_g126_i1 1 209 +;Gap=M209
scaffold480|size116093	blastn	match_part	7052	7263	147	-	.	ID=scaffold480|size116093:hsp:81314:3.12.0.0;Parent=scaffold480|size116093:hit:40047:3.12.0.0;Target=TRINITY_DN7813_c0_g126_i1 1 209 +;Gap=M212
scaffold480|size116093	blastn	match_part	6893	7097	115	-	.	ID=scaffold480|size116093:hsp:81315:3.12.0.0;Parent=scaffold480|size116093:hit:40047:3.12.0.0;Target=TRINITY_DN7813_c0_g126_i1 2 206 +;Gap=M205
scaffold480|size116093	blastn	match_part	6728	6935	160	-	.	ID=scaffold480|size116093:hsp:81316:3.12.0.0;Parent=scaffold480|size116093:hit:40047:3.12.0.0;Target=TRINITY_DN7813_c0_g126_i1 2 209 +;Gap=M208
scaffold480|size116093	blastn	match_part	6676	6774	81	-	.	ID=scaffold480|size116093:hsp:81317:3.12.0.0;Parent=scaffold480|size116093:hit:40047:3.12.0.0;Target=TRINITY_DN7813_c0_g126_i1 1 99 +;Gap=M99
scaffold480|size116093	blastn	expressed_sequence_match	6676	8163	147	-	.	ID=scaffold480|size116093:hit:40048:3.12.0.0;Name=TRINITY_DN7813_c0_g5_i1;score=147
scaffold480|size116093	blastn	match_part	7975	8163	147	-	.	ID=scaffold480|size116093:hsp:81318:3.12.0.0;Parent=scaffold480|size116093:hit:40048:3.12.0.0;Target=TRINITY_DN7813_c0_g5_i1 28 216 +;Gap=M189
scaffold480|size116093	blastn	match_part	7813	8010	132	-	.	ID=scaffold480|size116093:hsp:81319:3.12.0.0;Parent=scaffold480|size116093:hit:40048:3.12.0.0;Target=TRINITY_DN7813_c0_g5_i1 19 216 +;Gap=M198
scaffold480|size116093	blastn	match_part	7651	7866	186	-	.	ID=scaffold480|size116093:hsp:81320:3.12.0.0;Parent=scaffold480|size116093:hit:40048:3.12.0.0;Target=TRINITY_DN7813_c0_g5_i1 1 216 +;Gap=M216
scaffold480|size116093	blastn	match_part	7489	7674	144	-	.	ID=scaffold480|size116093:hsp:81321:3.12.0.0;Parent=scaffold480|size116093:hit:40048:3.12.0.0;Target=TRINITY_DN7813_c0_g5_i1 31 216 +;Gap=M186
scaffold480|size116093	blastn	match_part	7327	7524	192	-	.	ID=scaffold480|size116093:hsp:81322:3.12.0.0;Parent=scaffold480|size116093:hit:40048:3.12.0.0;Target=TRINITY_DN7813_c0_g5_i1 19 216 +;Gap=M198
scaffold480|size116093	blastn	match_part	7206	7362	121	-	.	ID=scaffold480|size116093:hsp:81323:3.12.0.0;Parent=scaffold480|size116093:hit:40048:3.12.0.0;Target=TRINITY_DN7813_c0_g5_i1 19 175 +;Gap=M157
scaffold480|size116093	blastn	match_part	7002	7187	126	-	.	ID=scaffold480|size116093:hsp:81324:3.12.0.0;Parent=scaffold480|size116093:hit:40048:3.12.0.0;Target=TRINITY_DN7813_c0_g5_i1 29 214 +;Gap=M186
scaffold480|size116093	blastn	match_part	6838	7023	102	-	.	ID=scaffold480|size116093:hsp:81325:3.12.0.0;Parent=scaffold480|size116093:hit:40048:3.12.0.0;Target=TRINITY_DN7813_c0_g5_i1 31 216 +;Gap=M186
scaffold480|size116093	blastn	match_part	6676	6891	150	-	.	ID=scaffold480|size116093:hsp:81326:3.12.0.0;Parent=scaffold480|size116093:hit:40048:3.12.0.0;Target=TRINITY_DN7813_c0_g5_i1 1 216 +;Gap=M216
scaffold480|size116093	blastn	expressed_sequence_match	6677	8159	136	-	.	ID=scaffold480|size116093:hit:40049:3.12.0.0;Name=TRINITY_DN7813_c0_g108_i1;score=136
scaffold480|size116093	blastn	match_part	7976	8159	136	-	.	ID=scaffold480|size116093:hsp:81327:3.12.0.0;Parent=scaffold480|size116093:hit:40049:3.12.0.0;Target=TRINITY_DN7813_c0_g108_i1 25 208 +;Gap=M184
scaffold480|size116093	blastn	match_part	7814	8021	160	-	.	ID=scaffold480|size116093:hsp:81328:3.12.0.0;Parent=scaffold480|size116093:hit:40049:3.12.0.0;Target=TRINITY_DN7813_c0_g108_i1 1 208 +;Gap=M208
scaffold480|size116093	blastn	match_part	7652	7848	149	-	.	ID=scaffold480|size116093:hsp:81329:3.12.0.0;Parent=scaffold480|size116093:hit:40049:3.12.0.0;Target=TRINITY_DN7813_c0_g108_i1 12 208 +;Gap=M197
scaffold480|size116093	blastn	match_part	7490	7697	184	-	.	ID=scaffold480|size116093:hsp:81330:3.12.0.0;Parent=scaffold480|size116093:hit:40049:3.12.0.0;Target=TRINITY_DN7813_c0_g108_i1 1 208 +;Gap=M208
scaffold480|size116093	blastn	match_part	7328	7526	127	-	.	ID=scaffold480|size116093:hsp:81331:3.12.0.0;Parent=scaffold480|size116093:hit:40049:3.12.0.0;Target=TRINITY_DN7813_c0_g108_i1 10 208 +;Gap=M199
```
