## Supplementary material for "Improved Reference Genome for *Cyclotella Cryptica* CCMP332, a Model for Cell Wall Morphogenesis, Salinity Adaptation, and Lipid Production in Diatoms (Bacillariophyta)": cryptica_pilon5.all.renamed.gff (part 176 of 634)

```
scaffold480|size116093	blastn	match_part	7163	7373	188	-	.	ID=scaffold480|size116093:hsp:81332:3.12.0.0;Parent=scaffold480|size116093:hit:40049:3.12.0.0;Target=TRINITY_DN7813_c0_g108_i1 1 208 +;Gap=M211
scaffold480|size116093	blastn	match_part	7002	7184	117	-	.	ID=scaffold480|size116093:hsp:81333:3.12.0.0;Parent=scaffold480|size116093:hit:40049:3.12.0.0;Target=TRINITY_DN7813_c0_g108_i1 25 207 +;Gap=M183
scaffold480|size116093	blastn	match_part	6839	7046	142	-	.	ID=scaffold480|size116093:hsp:81334:3.12.0.0;Parent=scaffold480|size116093:hit:40049:3.12.0.0;Target=TRINITY_DN7813_c0_g108_i1 1 208 +;Gap=M208
scaffold480|size116093	blastn	match_part	6677	6867	161	-	.	ID=scaffold480|size116093:hsp:81335:3.12.0.0;Parent=scaffold480|size116093:hit:40049:3.12.0.0;Target=TRINITY_DN7813_c0_g108_i1 18 208 +;Gap=M191
scaffold480|size116093	blastn	expressed_sequence_match	6676	8147	155	-	.	ID=scaffold480|size116093:hit:40050:3.12.0.0;Name=TRINITY_DN7813_c0_g18_i1;score=155
scaffold480|size116093	blastn	match_part	7945	8147	155	-	.	ID=scaffold480|size116093:hsp:81336:3.12.0.0;Parent=scaffold480|size116093:hit:40050:3.12.0.0;Target=TRINITY_DN7813_c0_g18_i1 1 203 +;Gap=M203
scaffold480|size116093	blastn	match_part	7783	7985	149	-	.	ID=scaffold480|size116093:hsp:81337:3.12.0.0;Parent=scaffold480|size116093:hit:40050:3.12.0.0;Target=TRINITY_DN7813_c0_g18_i1 1 203 +;Gap=M203
scaffold480|size116093	blastn	match_part	7621	7823	155	-	.	ID=scaffold480|size116093:hsp:81338:3.12.0.0;Parent=scaffold480|size116093:hit:40050:3.12.0.0;Target=TRINITY_DN7813_c0_g18_i1 1 203 +;Gap=M203
scaffold480|size116093	blastn	match_part	7459	7661	185	-	.	ID=scaffold480|size116093:hsp:81339:3.12.0.0;Parent=scaffold480|size116093:hit:40050:3.12.0.0;Target=TRINITY_DN7813_c0_g18_i1 1 203 +;Gap=M203
scaffold480|size116093	blastn	match_part	7297	7487	131	-	.	ID=scaffold480|size116093:hsp:81340:3.12.0.0;Parent=scaffold480|size116093:hit:40050:3.12.0.0;Target=TRINITY_DN7813_c0_g18_i1 13 203 +;Gap=M191
scaffold480|size116093	blastn	match_part	7132	7337	165	-	.	ID=scaffold480|size116093:hsp:81341:3.12.0.0;Parent=scaffold480|size116093:hit:40050:3.12.0.0;Target=TRINITY_DN7813_c0_g18_i1 1 203 +;Gap=M206
scaffold480|size116093	blastn	match_part	6970	7160	119	-	.	ID=scaffold480|size116093:hsp:81342:3.12.0.0;Parent=scaffold480|size116093:hit:40050:3.12.0.0;Target=TRINITY_DN7813_c0_g18_i1 13 203 +;Gap=M191
scaffold480|size116093	blastn	match_part	6808	7010	149	-	.	ID=scaffold480|size116093:hsp:81343:3.12.0.0;Parent=scaffold480|size116093:hit:40050:3.12.0.0;Target=TRINITY_DN7813_c0_g18_i1 1 203 +;Gap=M203
scaffold480|size116093	blastn	match_part	6676	6848	143	-	.	ID=scaffold480|size116093:hsp:81344:3.12.0.0;Parent=scaffold480|size116093:hit:40050:3.12.0.0;Target=TRINITY_DN7813_c0_g18_i1 1 173 +;Gap=M173
scaffold480|size116093	blastn	expressed_sequence_match	6691	8163	126	-	.	ID=scaffold480|size116093:hit:40051:3.12.0.0;Name=TRINITY_DN7813_c0_g52_i1;score=126
scaffold480|size116093	blastn	match_part	7990	8163	126	-	.	ID=scaffold480|size116093:hsp:81345:3.12.0.0;Parent=scaffold480|size116093:hit:40051:3.12.0.0;Target=TRINITY_DN7813_c0_g52_i1 45 218 +;Gap=M174
scaffold480|size116093	blastn	match_part	7828	8045	146	-	.	ID=scaffold480|size116093:hsp:81346:3.12.0.0;Parent=scaffold480|size116093:hit:40051:3.12.0.0;Target=TRINITY_DN7813_c0_g52_i1 1 218 +;Gap=M218
scaffold480|size116093	blastn	match_part	7692	7883	180	-	.	ID=scaffold480|size116093:hsp:81347:3.12.0.0;Parent=scaffold480|size116093:hit:40051:3.12.0.0;Target=TRINITY_DN7813_c0_g52_i1 1 192 +;Gap=M192
scaffold480|size116093	blastn	match_part	7504	7721	170	-	.	ID=scaffold480|size116093:hsp:81348:3.12.0.0;Parent=scaffold480|size116093:hit:40051:3.12.0.0;Target=TRINITY_DN7813_c0_g52_i1 1 218 +;Gap=M218
scaffold480|size116093	blastn	match_part	7368	7559	138	-	.	ID=scaffold480|size116093:hsp:81349:3.12.0.0;Parent=scaffold480|size116093:hit:40051:3.12.0.0;Target=TRINITY_DN7813_c0_g52_i1 1 192 +;Gap=M192
scaffold480|size116093	blastn	match_part	7190	7397	160	-	.	ID=scaffold480|size116093:hsp:81350:3.12.0.0;Parent=scaffold480|size116093:hit:40051:3.12.0.0;Target=TRINITY_DN7813_c0_g52_i1 1 208 +;Gap=M208
scaffold480|size116093	blastn	match_part	7041	7235	118	-	.	ID=scaffold480|size116093:hsp:81351:3.12.0.0;Parent=scaffold480|size116093:hit:40051:3.12.0.0;Target=TRINITY_DN7813_c0_g52_i1 1 192 +;Gap=M195
scaffold480|size116093	blastn	match_part	6853	7070	128	-	.	ID=scaffold480|size116093:hsp:81352:3.12.0.0;Parent=scaffold480|size116093:hit:40051:3.12.0.0;Target=TRINITY_DN7813_c0_g52_i1 1 218 +;Gap=M218
scaffold480|size116093	blastn	match_part	6691	6908	170	-	.	ID=scaffold480|size116093:hsp:81353:3.12.0.0;Parent=scaffold480|size116093:hit:40051:3.12.0.0;Target=TRINITY_DN7813_c0_g52_i1 1 218 +;Gap=M218
scaffold480|size116093	blastn	expressed_sequence_match	6668	8147	173	-	.	ID=scaffold480|size116093:hit:40052:3.12.0.0;Name=TRINITY_DN7813_c0_g140_i1;score=173
scaffold480|size116093	blastn	match_part	7939	8147	173	-	.	ID=scaffold480|size116093:hsp:81354:3.12.0.0;Parent=scaffold480|size116093:hit:40052:3.12.0.0;Target=TRINITY_DN7813_c0_g140_i1 1 209 +;Gap=M209
scaffold480|size116093	blastn	match_part	7777	7985	179	-	.	ID=scaffold480|size116093:hsp:81355:3.12.0.0;Parent=scaffold480|size116093:hit:40052:3.12.0.0;Target=TRINITY_DN7813_c0_g140_i1 1 209 +;Gap=M209
scaffold480|size116093	blastn	match_part	7615	7823	161	-	.	ID=scaffold480|size116093:hsp:81356:3.12.0.0;Parent=scaffold480|size116093:hit:40052:3.12.0.0;Target=TRINITY_DN7813_c0_g140_i1 1 209 +;Gap=M209
scaffold480|size116093	blastn	match_part	7459	7661	161	-	.	ID=scaffold480|size116093:hsp:81357:3.12.0.0;Parent=scaffold480|size116093:hit:40052:3.12.0.0;Target=TRINITY_DN7813_c0_g140_i1 1 203 +;Gap=M203
scaffold480|size116093	blastn	match_part	7291	7487	137	-	.	ID=scaffold480|size116093:hsp:81358:3.12.0.0;Parent=scaffold480|size116093:hit:40052:3.12.0.0;Target=TRINITY_DN7813_c0_g140_i1 13 209 +;Gap=M197
scaffold480|size116093	blastn	match_part	7126	7337	147	-	.	ID=scaffold480|size116093:hsp:81359:3.12.0.0;Parent=scaffold480|size116093:hit:40052:3.12.0.0;Target=TRINITY_DN7813_c0_g140_i1 1 209 +;Gap=M212
scaffold480|size116093	blastn	match_part	6964	7160	137	-	.	ID=scaffold480|size116093:hsp:81360:3.12.0.0;Parent=scaffold480|size116093:hit:40052:3.12.0.0;Target=TRINITY_DN7813_c0_g140_i1 13 209 +;Gap=M197
scaffold480|size116093	blastn	match_part	6802	7010	155	-	.	ID=scaffold480|size116093:hsp:81361:3.12.0.0;Parent=scaffold480|size116093:hit:40052:3.12.0.0;Target=TRINITY_DN7813_c0_g140_i1 1 209 +;Gap=M209
scaffold480|size116093	blastn	match_part	6668	6848	127	-	.	ID=scaffold480|size116093:hsp:81362:3.12.0.0;Parent=scaffold480|size116093:hit:40052:3.12.0.0;Target=TRINITY_DN7813_c0_g140_i1 1 181 +;Gap=M181
scaffold480|size116093	blastn	expressed_sequence_match	6668	8160	149	-	.	ID=scaffold480|size116093:hit:40053:3.12.0.0;Name=TRINITY_DN7813_c0_g69_i1;score=149
scaffold480|size116093	blastn	match_part	7982	8160	149	-	.	ID=scaffold480|size116093:hsp:81363:3.12.0.0;Parent=scaffold480|size116093:hit:40053:3.12.0.0;Target=TRINITY_DN7813_c0_g69_i1 24 202 +;Gap=M179
scaffold480|size116093	blastn	match_part	7820	8021	178	-	.	ID=scaffold480|size116093:hsp:81364:3.12.0.0;Parent=scaffold480|size116093:hit:40053:3.12.0.0;Target=TRINITY_DN7813_c0_g69_i1 1 202 +;Gap=M202
scaffold480|size116093	blastn	match_part	7658	7848	155	-	.	ID=scaffold480|size116093:hsp:81365:3.12.0.0;Parent=scaffold480|size116093:hit:40053:3.12.0.0;Target=TRINITY_DN7813_c0_g69_i1 12 202 +;Gap=M191
scaffold480|size116093	blastn	match_part	7496	7697	154	-	.	ID=scaffold480|size116093:hsp:81366:3.12.0.0;Parent=scaffold480|size116093:hit:40053:3.12.0.0;Target=TRINITY_DN7813_c0_g69_i1 1 202 +;Gap=M202
scaffold480|size116093	blastn	match_part	7334	7526	145	-	.	ID=scaffold480|size116093:hsp:81367:3.12.0.0;Parent=scaffold480|size116093:hit:40053:3.12.0.0;Target=TRINITY_DN7813_c0_g69_i1 10 202 +;Gap=M193
scaffold480|size116093	blastn	match_part	7206	7373	132	-	.	ID=scaffold480|size116093:hsp:81368:3.12.0.0;Parent=scaffold480|size116093:hit:40053:3.12.0.0;Target=TRINITY_DN7813_c0_g69_i1 1 168 +;Gap=M168
scaffold480|size116093	blastn	match_part	7007	7185	131	-	.	ID=scaffold480|size116093:hsp:81369:3.12.0.0;Parent=scaffold480|size116093:hit:40053:3.12.0.0;Target=TRINITY_DN7813_c0_g69_i1 24 202 +;Gap=M179
scaffold480|size116093	blastn	match_part	6845	7046	124	-	.	ID=scaffold480|size116093:hsp:81370:3.12.0.0;Parent=scaffold480|size116093:hit:40053:3.12.0.0;Target=TRINITY_DN7813_c0_g69_i1 1 202 +;Gap=M202
scaffold480|size116093	blastn	match_part	6683	6867	143	-	.	ID=scaffold480|size116093:hsp:81371:3.12.0.0;Parent=scaffold480|size116093:hit:40053:3.12.0.0;Target=TRINITY_DN7813_c0_g69_i1 18 202 +;Gap=M185
scaffold480|size116093	blastn	match_part	6668	6705	32	-	.	ID=scaffold480|size116093:hsp:81372:3.12.0.0;Parent=scaffold480|size116093:hit:40053:3.12.0.0;Target=TRINITY_DN7813_c0_g69_i1 18 55 +;Gap=M38
scaffold480|size116093	blastn	expressed_sequence_match	6668	8160	117	-	.	ID=scaffold480|size116093:hit:40054:3.12.0.0;Name=TRINITY_DN7813_c0_g84_i1;score=117
scaffold480|size116093	blastn	match_part	7990	8160	117	-	.	ID=scaffold480|size116093:hsp:81373:3.12.0.0;Parent=scaffold480|size116093:hit:40054:3.12.0.0;Target=TRINITY_DN7813_c0_g84_i1 48 218 +;Gap=M171
scaffold480|size116093	blastn	match_part	7828	8045	140	-	.	ID=scaffold480|size116093:hsp:81374:3.12.0.0;Parent=scaffold480|size116093:hit:40054:3.12.0.0;Target=TRINITY_DN7813_c0_g84_i1 1 218 +;Gap=M218
scaffold480|size116093	blastn	match_part	7692	7883	138	-	.	ID=scaffold480|size116093:hsp:81375:3.12.0.0;Parent=scaffold480|size116093:hit:40054:3.12.0.0;Target=TRINITY_DN7813_c0_g84_i1 1 192 +;Gap=M192
scaffold480|size116093	blastn	match_part	7504	7721	158	-	.	ID=scaffold480|size116093:hsp:81376:3.12.0.0;Parent=scaffold480|size116093:hit:40054:3.12.0.0;Target=TRINITY_DN7813_c0_g84_i1 1 218 +;Gap=M218
scaffold480|size116093	blastn	match_part	7368	7559	120	-	.	ID=scaffold480|size116093:hsp:81377:3.12.0.0;Parent=scaffold480|size116093:hit:40054:3.12.0.0;Target=TRINITY_DN7813_c0_g84_i1 1 192 +;Gap=M192
scaffold480|size116093	blastn	match_part	7190	7397	142	-	.	ID=scaffold480|size116093:hsp:81378:3.12.0.0;Parent=scaffold480|size116093:hit:40054:3.12.0.0;Target=TRINITY_DN7813_c0_g84_i1 1 208 +;Gap=M208
scaffold480|size116093	blastn	match_part	7041	7235	125	-	.	ID=scaffold480|size116093:hsp:81379:3.12.0.0;Parent=scaffold480|size116093:hit:40054:3.12.0.0;Target=TRINITY_DN7813_c0_g84_i1 1 192 +;Gap=M195
scaffold480|size116093	blastn	match_part	6853	7070	164	-	.	ID=scaffold480|size116093:hsp:81380:3.12.0.0;Parent=scaffold480|size116093:hit:40054:3.12.0.0;Target=TRINITY_DN7813_c0_g84_i1 1 218 +;Gap=M218
scaffold480|size116093	blastn	match_part	6691	6908	176	-	.	ID=scaffold480|size116093:hsp:81381:3.12.0.0;Parent=scaffold480|size116093:hit:40054:3.12.0.0;Target=TRINITY_DN7813_c0_g84_i1 1 218 +;Gap=M218
scaffold480|size116093	blastn	match_part	6668	6746	61	-	.	ID=scaffold480|size116093:hsp:81382:3.12.0.0;Parent=scaffold480|size116093:hit:40054:3.12.0.0;Target=TRINITY_DN7813_c0_g84_i1 1 79 +;Gap=M79
scaffold480|size116093	blastn	expressed_sequence_match	6717	8163	112	-	.	ID=scaffold480|size116093:hit:40055:3.12.0.0;Name=TRINITY_DN7813_c0_g38_i1;score=112
scaffold480|size116093	blastn	match_part	8016	8163	112	-	.	ID=scaffold480|size116093:hsp:81383:3.12.0.0;Parent=scaffold480|size116093:hit:40055:3.12.0.0;Target=TRINITY_DN7813_c0_g38_i1 45 192 +;Gap=M148
scaffold480|size116093	blastn	match_part	7844	8045	136	-	.	ID=scaffold480|size116093:hsp:81384:3.12.0.0;Parent=scaffold480|size116093:hit:40055:3.12.0.0;Target=TRINITY_DN7813_c0_g38_i1 1 202 +;Gap=M202
scaffold480|size116093	blastn	match_part	7692	7883	168	-	.	ID=scaffold480|size116093:hsp:81385:3.12.0.0;Parent=scaffold480|size116093:hit:40055:3.12.0.0;Target=TRINITY_DN7813_c0_g38_i1 1 192 +;Gap=M192
scaffold480|size116093	blastn	match_part	7528	7721	140	-	.	ID=scaffold480|size116093:hsp:81386:3.12.0.0;Parent=scaffold480|size116093:hit:40055:3.12.0.0;Target=TRINITY_DN7813_c0_g38_i1 1 194 +;Gap=M194
scaffold480|size116093	blastn	match_part	7368	7559	126	-	.	ID=scaffold480|size116093:hsp:81387:3.12.0.0;Parent=scaffold480|size116093:hit:40055:3.12.0.0;Target=TRINITY_DN7813_c0_g38_i1 1 192 +;Gap=M192
scaffold480|size116093	blastn	match_part	7196	7397	136	-	.	ID=scaffold480|size116093:hsp:81388:3.12.0.0;Parent=scaffold480|size116093:hit:40055:3.12.0.0;Target=TRINITY_DN7813_c0_g38_i1 1 202 +;Gap=M202
scaffold480|size116093	blastn	match_part	7041	7235	106	-	.	ID=scaffold480|size116093:hsp:81389:3.12.0.0;Parent=scaffold480|size116093:hit:40055:3.12.0.0;Target=TRINITY_DN7813_c0_g38_i1 1 192 +;Gap=M195
scaffold480|size116093	blastn	match_part	6869	7070	118	-	.	ID=scaffold480|size116093:hsp:81390:3.12.0.0;Parent=scaffold480|size116093:hit:40055:3.12.0.0;Target=TRINITY_DN7813_c0_g38_i1 1 202 +;Gap=M202
scaffold480|size116093	blastn	match_part	6717	6908	150	-	.	ID=scaffold480|size116093:hsp:81391:3.12.0.0;Parent=scaffold480|size116093:hit:40055:3.12.0.0;Target=TRINITY_DN7813_c0_g38_i1 1 192 +;Gap=M192
scaffold480|size116093	blastn	expressed_sequence_match	6691	8163	114	-	.	ID=scaffold480|size116093:hit:40056:3.12.0.0;Name=TRINITY_DN7813_c0_g178_i1;score=114
scaffold480|size116093	blastn	match_part	7990	8163	114	-	.	ID=scaffold480|size116093:hsp:81392:3.12.0.0;Parent=scaffold480|size116093:hit:40056:3.12.0.0;Target=TRINITY_DN7813_c0_g178_i1 38 211 +;Gap=M174
scaffold480|size116093	blastn	match_part	7692	7876	143	-	.	ID=scaffold480|size116093:hsp:81393:3.12.0.0;Parent=scaffold480|size116093:hit:40056:3.12.0.0;Target=TRINITY_DN7813_c0_g178_i1 1 185 +;Gap=M185
scaffold480|size116093	blastn	match_part	7504	7714	145	-	.	ID=scaffold480|size116093:hsp:81394:3.12.0.0;Parent=scaffold480|size116093:hit:40056:3.12.0.0;Target=TRINITY_DN7813_c0_g178_i1 1 211 +;Gap=M211
scaffold480|size116093	blastn	match_part	7368	7552	137	-	.	ID=scaffold480|size116093:hsp:81395:3.12.0.0;Parent=scaffold480|size116093:hit:40056:3.12.0.0;Target=TRINITY_DN7813_c0_g178_i1 1 185 +;Gap=M185
scaffold480|size116093	blastn	match_part	7190	7390	135	-	.	ID=scaffold480|size116093:hsp:81396:3.12.0.0;Parent=scaffold480|size116093:hit:40056:3.12.0.0;Target=TRINITY_DN7813_c0_g178_i1 1 201 +;Gap=M201
scaffold480|size116093	blastn	match_part	7041	7228	141	-	.	ID=scaffold480|size116093:hsp:81397:3.12.0.0;Parent=scaffold480|size116093:hit:40056:3.12.0.0;Target=TRINITY_DN7813_c0_g178_i1 1 185 +;Gap=M188
scaffold480|size116093	blastn	match_part	6853	7063	151	-	.	ID=scaffold480|size116093:hsp:81398:3.12.0.0;Parent=scaffold480|size116093:hit:40056:3.12.0.0;Target=TRINITY_DN7813_c0_g178_i1 1 211 +;Gap=M211
scaffold480|size116093	blastn	match_part	6691	6901	145	-	.	ID=scaffold480|size116093:hsp:81399:3.12.0.0;Parent=scaffold480|size116093:hit:40056:3.12.0.0;Target=TRINITY_DN7813_c0_g178_i1 1 211 +;Gap=M211
scaffold480|size116093	blastn	expressed_sequence_match	7835	8160	72	-	.	ID=scaffold480|size116093:hit:40057:3.12.0.0;Name=TRINITY_DN10488_c1_g1_i1;score=72
scaffold480|size116093	blastn	match_part	8023	8160	72	-	.	ID=scaffold480|size116093:hsp:81400:3.12.0.0;Parent=scaffold480|size116093:hit:40057:3.12.0.0;Target=TRINITY_DN10488_c1_g1_i1 35 172 +;Gap=M138
scaffold480|size116093	blastn	match_part	7835	8010	128	-	.	ID=scaffold480|size116093:hsp:81401:3.12.0.0;Parent=scaffold480|size116093:hit:40057:3.12.0.0;Target=TRINITY_DN10488_c1_g1_i1 23 198 +;Gap=M176
scaffold480|size116093	blastn	expressed_sequence_match	6678	8160	107	-	.	ID=scaffold480|size116093:hit:40058:3.12.0.0;Name=TRINITY_DN7813_c0_g179_i1;score=107
scaffold480|size116093	blastn	match_part	8030	8160	107	-	.	ID=scaffold480|size116093:hsp:81402:3.12.0.0;Parent=scaffold480|size116093:hit:40058:3.12.0.0;Target=TRINITY_DN7813_c0_g179_i1 83 213 +;Gap=M131
scaffold480|size116093	blastn	match_part	7868	8080	153	-	.	ID=scaffold480|size116093:hsp:81403:3.12.0.0;Parent=scaffold480|size116093:hit:40058:3.12.0.0;Target=TRINITY_DN7813_c0_g179_i1 1 213 +;Gap=M213
scaffold480|size116093	blastn	match_part	7706	7918	135	-	.	ID=scaffold480|size116093:hsp:81404:3.12.0.0;Parent=scaffold480|size116093:hit:40058:3.12.0.0;Target=TRINITY_DN7813_c0_g179_i1 1 213 +;Gap=M213
scaffold480|size116093	blastn	match_part	7544	7755	170	-	.	ID=scaffold480|size116093:hsp:81405:3.12.0.0;Parent=scaffold480|size116093:hit:40058:3.12.0.0;Target=TRINITY_DN7813_c0_g179_i1 2 213 +;Gap=M212
scaffold480|size116093	blastn	match_part	7382	7593	122	-	.	ID=scaffold480|size116093:hsp:81406:3.12.0.0;Parent=scaffold480|size116093:hit:40058:3.12.0.0;Target=TRINITY_DN7813_c0_g179_i1 2 213 +;Gap=M212
scaffold480|size116093	blastn	match_part	7220	7431	146	-	.	ID=scaffold480|size116093:hsp:81407:3.12.0.0;Parent=scaffold480|size116093:hit:40058:3.12.0.0;Target=TRINITY_DN7813_c0_g179_i1 2 213 +;Gap=M212
scaffold480|size116093	blastn	match_part	7055	7269	115	-	.	ID=scaffold480|size116093:hsp:81408:3.12.0.0;Parent=scaffold480|size116093:hit:40058:3.12.0.0;Target=TRINITY_DN7813_c0_g179_i1 2 213 +;Gap=M215
scaffold480|size116093	blastn	match_part	6893	7105	213	-	.	ID=scaffold480|size116093:hsp:81409:3.12.0.0;Parent=scaffold480|size116093:hit:40058:3.12.0.0;Target=TRINITY_DN7813_c0_g179_i1 1 213 +;Gap=M213
scaffold480|size116093	blastn	match_part	6731	6943	141	-	.	ID=scaffold480|size116093:hsp:81410:3.12.0.0;Parent=scaffold480|size116093:hit:40058:3.12.0.0;Target=TRINITY_DN7813_c0_g179_i1 1 213 +;Gap=M213
scaffold480|size116093	blastn	match_part	6678	6780	73	-	.	ID=scaffold480|size116093:hsp:81411:3.12.0.0;Parent=scaffold480|size116093:hit:40058:3.12.0.0;Target=TRINITY_DN7813_c0_g179_i1 2 104 +;Gap=M103
scaffold480|size116093	blastn	expressed_sequence_match	6668	8160	80	-	.	ID=scaffold480|size116093:hit:40059:3.12.0.0;Name=TRINITY_DN7813_c0_g6_i1;score=80
scaffold480|size116093	blastn	match_part	8057	8160	80	-	.	ID=scaffold480|size116093:hsp:81412:3.12.0.0;Parent=scaffold480|size116093:hit:40059:3.12.0.0;Target=TRINITY_DN7813_c0_g6_i1 108 211 +;Gap=M104
scaffold480|size116093	blastn	match_part	7895	8105	211	-	.	ID=scaffold480|size116093:hsp:81413:3.12.0.0;Parent=scaffold480|size116093:hit:40059:3.12.0.0;Target=TRINITY_DN7813_c0_g6_i1 1 211 +;Gap=M211
scaffold480|size116093	blastn	match_part	7733	7943	163	-	.	ID=scaffold480|size116093:hsp:81414:3.12.0.0;Parent=scaffold480|size116093:hit:40059:3.12.0.0;Target=TRINITY_DN7813_c0_g6_i1 1 211 +;Gap=M211
scaffold480|size116093	blastn	match_part	7571	7781	181	-	.	ID=scaffold480|size116093:hsp:81415:3.12.0.0;Parent=scaffold480|size116093:hit:40059:3.12.0.0;Target=TRINITY_DN7813_c0_g6_i1 1 211 +;Gap=M211
scaffold480|size116093	blastn	match_part	7409	7619	151	-	.	ID=scaffold480|size116093:hsp:81416:3.12.0.0;Parent=scaffold480|size116093:hit:40059:3.12.0.0;Target=TRINITY_DN7813_c0_g6_i1 1 211 +;Gap=M211
scaffold480|size116093	blastn	match_part	7247	7455	167	-	.	ID=scaffold480|size116093:hsp:81417:3.12.0.0;Parent=scaffold480|size116093:hit:40059:3.12.0.0;Target=TRINITY_DN7813_c0_g6_i1 3 211 +;Gap=M209
scaffold480|size116093	blastn	match_part	7082	7295	126	-	.	ID=scaffold480|size116093:hsp:81418:3.12.0.0;Parent=scaffold480|size116093:hit:40059:3.12.0.0;Target=TRINITY_DN7813_c0_g6_i1 1 211 +;Gap=M214
scaffold480|size116093	blastn	match_part	6921	7130	156	-	.	ID=scaffold480|size116093:hsp:81419:3.12.0.0;Parent=scaffold480|size116093:hit:40059:3.12.0.0;Target=TRINITY_DN7813_c0_g6_i1 1 210 +;Gap=M210
scaffold480|size116093	blastn	match_part	6758	6968	145	-	.	ID=scaffold480|size116093:hsp:81420:3.12.0.0;Parent=scaffold480|size116093:hit:40059:3.12.0.0;Target=TRINITY_DN7813_c0_g6_i1 1 211 +;Gap=M211
scaffold480|size116093	blastn	match_part	6668	6806	109	-	.	ID=scaffold480|size116093:hsp:81421:3.12.0.0;Parent=scaffold480|size116093:hit:40059:3.12.0.0;Target=TRINITY_DN7813_c0_g6_i1 1 139 +;Gap=M139
scaffold480|size116093	blastn	expressed_sequence_match	6668	8163	95	-	.	ID=scaffold480|size116093:hit:40060:3.12.0.0;Name=TRINITY_DN7813_c0_g161_i1;score=95
scaffold480|size116093	blastn	match_part	8057	8163	95	-	.	ID=scaffold480|size116093:hsp:81422:3.12.0.0;Parent=scaffold480|size116093:hit:40060:3.12.0.0;Target=TRINITY_DN7813_c0_g161_i1 105 211 +;Gap=M107
scaffold480|size116093	blastn	match_part	7895	8105	169	-	.	ID=scaffold480|size116093:hsp:81423:3.12.0.0;Parent=scaffold480|size116093:hit:40060:3.12.0.0;Target=TRINITY_DN7813_c0_g161_i1 1 211 +;Gap=M211
scaffold480|size116093	blastn	match_part	7733	7943	205	-	.	ID=scaffold480|size116093:hsp:81424:3.12.0.0;Parent=scaffold480|size116093:hit:40060:3.12.0.0;Target=TRINITY_DN7813_c0_g161_i1 1 211 +;Gap=M211
scaffold480|size116093	blastn	match_part	7571	7781	163	-	.	ID=scaffold480|size116093:hsp:81425:3.12.0.0;Parent=scaffold480|size116093:hit:40060:3.12.0.0;Target=TRINITY_DN7813_c0_g161_i1 1 211 +;Gap=M211
scaffold480|size116093	blastn	match_part	7409	7619	157	-	.	ID=scaffold480|size116093:hsp:81426:3.12.0.0;Parent=scaffold480|size116093:hit:40060:3.12.0.0;Target=TRINITY_DN7813_c0_g161_i1 1 211 +;Gap=M211
scaffold480|size116093	blastn	match_part	7247	7455	161	-	.	ID=scaffold480|size116093:hsp:81427:3.12.0.0;Parent=scaffold480|size116093:hit:40060:3.12.0.0;Target=TRINITY_DN7813_c0_g161_i1 3 211 +;Gap=M209
scaffold480|size116093	blastn	match_part	7082	7295	143	-	.	ID=scaffold480|size116093:hsp:81428:3.12.0.0;Parent=scaffold480|size116093:hit:40060:3.12.0.0;Target=TRINITY_DN7813_c0_g161_i1 1 211 +;Gap=M214
scaffold480|size116093	blastn	match_part	6921	7130	138	-	.	ID=scaffold480|size116093:hsp:81429:3.12.0.0;Parent=scaffold480|size116093:hit:40060:3.12.0.0;Target=TRINITY_DN7813_c0_g161_i1 1 210 +;Gap=M210
scaffold480|size116093	blastn	match_part	6758	6968	151	-	.	ID=scaffold480|size116093:hsp:81430:3.12.0.0;Parent=scaffold480|size116093:hit:40060:3.12.0.0;Target=TRINITY_DN7813_c0_g161_i1 1 211 +;Gap=M211
scaffold480|size116093	blastn	match_part	6668	6806	91	-	.	ID=scaffold480|size116093:hsp:81431:3.12.0.0;Parent=scaffold480|size116093:hit:40060:3.12.0.0;Target=TRINITY_DN7813_c0_g161_i1 1 139 +;Gap=M139
scaffold480|size116093	blastn	expressed_sequence_match	6683	8163	164	-	.	ID=scaffold480|size116093:hit:40061:3.12.0.0;Name=TRINITY_DN7813_c0_g42_i1;score=164
scaffold480|size116093	blastn	match_part	7982	8163	164	-	.	ID=scaffold480|size116093:hsp:81432:3.12.0.0;Parent=scaffold480|size116093:hit:40061:3.12.0.0;Target=TRINITY_DN7813_c0_g42_i1 28 209 +;Gap=M182
scaffold480|size116093	blastn	match_part	7820	8010	137	-	.	ID=scaffold480|size116093:hsp:81433:3.12.0.0;Parent=scaffold480|size116093:hit:40061:3.12.0.0;Target=TRINITY_DN7813_c0_g42_i1 19 209 +;Gap=M191
scaffold480|size116093	blastn	match_part	7658	7866	203	-	.	ID=scaffold480|size116093:hsp:81434:3.12.0.0;Parent=scaffold480|size116093:hit:40061:3.12.0.0;Target=TRINITY_DN7813_c0_g42_i1 1 209 +;Gap=M209
scaffold480|size116093	blastn	match_part	7496	7674	161	-	.	ID=scaffold480|size116093:hsp:81435:3.12.0.0;Parent=scaffold480|size116093:hit:40061:3.12.0.0;Target=TRINITY_DN7813_c0_g42_i1 31 209 +;Gap=M179
scaffold480|size116093	blastn	match_part	7334	7524	161	-	.	ID=scaffold480|size116093:hsp:81436:3.12.0.0;Parent=scaffold480|size116093:hit:40061:3.12.0.0;Target=TRINITY_DN7813_c0_g42_i1 19 209 +;Gap=M191
scaffold480|size116093	blastn	match_part	7206	7362	139	-	.	ID=scaffold480|size116093:hsp:81437:3.12.0.0;Parent=scaffold480|size116093:hit:40061:3.12.0.0;Target=TRINITY_DN7813_c0_g42_i1 19 175 +;Gap=M157
scaffold480|size116093	blastn	match_part	7007	7187	145	-	.	ID=scaffold480|size116093:hsp:81438:3.12.0.0;Parent=scaffold480|size116093:hit:40061:3.12.0.0;Target=TRINITY_DN7813_c0_g42_i1 29 209 +;Gap=M181
scaffold480|size116093	blastn	match_part	6845	7023	119	-	.	ID=scaffold480|size116093:hsp:81439:3.12.0.0;Parent=scaffold480|size116093:hit:40061:3.12.0.0;Target=TRINITY_DN7813_c0_g42_i1 31 209 +;Gap=M179
scaffold480|size116093	blastn	match_part	6683	6891	167	-	.	ID=scaffold480|size116093:hsp:81440:3.12.0.0;Parent=scaffold480|size116093:hit:40061:3.12.0.0;Target=TRINITY_DN7813_c0_g42_i1 1 209 +;Gap=M209
scaffold480|size116093	blastn	expressed_sequence_match	6678	8163	152	-	.	ID=scaffold480|size116093:hit:40062:3.12.0.0;Name=TRINITY_DN7813_c0_g21_i1;score=152
scaffold480|size116093	blastn	match_part	7964	8163	152	-	.	ID=scaffold480|size116093:hsp:81441:3.12.0.0;Parent=scaffold480|size116093:hit:40062:3.12.0.0;Target=TRINITY_DN7813_c0_g21_i1 11 210 +;Gap=M200
scaffold480|size116093	blastn	match_part	8125	8160	36	-	.	ID=scaffold480|size116093:hsp:81442:3.12.0.0;Parent=scaffold480|size116093:hit:40062:3.12.0.0;Target=TRINITY_DN7813_c0_g21_i1 176 211 +;Gap=M36
scaffold480|size116093	blastn	match_part	7801	8010	126	-	.	ID=scaffold480|size116093:hsp:81443:3.12.0.0;Parent=scaffold480|size116093:hit:40062:3.12.0.0;Target=TRINITY_DN7813_c0_g21_i1 2 211 +;Gap=M210
scaffold480|size116093	blastn	match_part	7639	7849	175	-	.	ID=scaffold480|size116093:hsp:81444:3.12.0.0;Parent=scaffold480|size116093:hit:40062:3.12.0.0;Target=TRINITY_DN7813_c0_g21_i1 1 211 +;Gap=M211
scaffold480|size116093	blastn	match_part	7477	7674	132	-	.	ID=scaffold480|size116093:hsp:81445:3.12.0.0;Parent=scaffold480|size116093:hit:40062:3.12.0.0;Target=TRINITY_DN7813_c0_g21_i1 14 211 +;Gap=M198
scaffold480|size116093	blastn	match_part	7315	7524	150	-	.	ID=scaffold480|size116093:hsp:81446:3.12.0.0;Parent=scaffold480|size116093:hit:40062:3.12.0.0;Target=TRINITY_DN7813_c0_g21_i1 2 211 +;Gap=M210
scaffold480|size116093	blastn	match_part	7206	7362	109	-	.	ID=scaffold480|size116093:hsp:81447:3.12.0.0;Parent=scaffold480|size116093:hit:40062:3.12.0.0;Target=TRINITY_DN7813_c0_g21_i1 2 158 +;Gap=M157
scaffold480|size116093	blastn	match_part	6988	7187	200	-	.	ID=scaffold480|size116093:hsp:81448:3.12.0.0;Parent=scaffold480|size116093:hit:40062:3.12.0.0;Target=TRINITY_DN7813_c0_g21_i1 12 211 +;Gap=M200
scaffold480|size116093	blastn	match_part	6826	7023	126	-	.	ID=scaffold480|size116093:hsp:81449:3.12.0.0;Parent=scaffold480|size116093:hit:40062:3.12.0.0;Target=TRINITY_DN7813_c0_g21_i1 14 211 +;Gap=M198
scaffold480|size116093	blastn	match_part	6678	6874	137	-	.	ID=scaffold480|size116093:hsp:81450:3.12.0.0;Parent=scaffold480|size116093:hit:40062:3.12.0.0;Target=TRINITY_DN7813_c0_g21_i1 1 197 +;Gap=M197
scaffold480|size116093	blastn	expressed_sequence_match	6728	8163	119	-	.	ID=scaffold480|size116093:hit:40063:3.12.0.0;Name=TRINITY_DN7813_c0_g85_i1;score=119
scaffold480|size116093	blastn	match_part	8027	8163	119	-	.	ID=scaffold480|size116093:hsp:81451:3.12.0.0;Parent=scaffold480|size116093:hit:40063:3.12.0.0;Target=TRINITY_DN7813_c0_g85_i1 73 209 +;Gap=M137
scaffold480|size116093	blastn	match_part	7865	8073	167	-	.	ID=scaffold480|size116093:hsp:81452:3.12.0.0;Parent=scaffold480|size116093:hit:40063:3.12.0.0;Target=TRINITY_DN7813_c0_g85_i1 1 209 +;Gap=M209
scaffold480|size116093	blastn	match_part	7703	7911	197	-	.	ID=scaffold480|size116093:hsp:81453:3.12.0.0;Parent=scaffold480|size116093:hit:40063:3.12.0.0;Target=TRINITY_DN7813_c0_g85_i1 1 209 +;Gap=M209
scaffold480|size116093	blastn	match_part	7541	7749	161	-	.	ID=scaffold480|size116093:hsp:81454:3.12.0.0;Parent=scaffold480|size116093:hit:40063:3.12.0.0;Target=TRINITY_DN7813_c0_g85_i1 1 209 +;Gap=M209
scaffold480|size116093	blastn	match_part	7379	7587	161	-	.	ID=scaffold480|size116093:hsp:81455:3.12.0.0;Parent=scaffold480|size116093:hit:40063:3.12.0.0;Target=TRINITY_DN7813_c0_g85_i1 1 209 +;Gap=M209
scaffold480|size116093	blastn	match_part	7217	7425	161	-	.	ID=scaffold480|size116093:hsp:81456:3.12.0.0;Parent=scaffold480|size116093:hit:40063:3.12.0.0;Target=TRINITY_DN7813_c0_g85_i1 1 209 +;Gap=M209
scaffold480|size116093	blastn	match_part	7052	7263	141	-	.	ID=scaffold480|size116093:hsp:81457:3.12.0.0;Parent=scaffold480|size116093:hit:40063:3.12.0.0;Target=TRINITY_DN7813_c0_g85_i1 1 209 +;Gap=M212
scaffold480|size116093	blastn	match_part	6893	7097	133	-	.	ID=scaffold480|size116093:hsp:81458:3.12.0.0;Parent=scaffold480|size116093:hit:40063:3.12.0.0;Target=TRINITY_DN7813_c0_g85_i1 2 206 +;Gap=M205
scaffold480|size116093	blastn	match_part	6728	6935	154	-	.	ID=scaffold480|size116093:hsp:81459:3.12.0.0;Parent=scaffold480|size116093:hit:40063:3.12.0.0;Target=TRINITY_DN7813_c0_g85_i1 2 209 +;Gap=M208
scaffold480|size116093	blastn	expressed_sequence_match	6668	8160	103	-	.	ID=scaffold480|size116093:hit:40064:3.12.0.0;Name=TRINITY_DN7813_c0_g141_i1;score=103
scaffold480|size116093	blastn	match_part	8034	8160	103	-	.	ID=scaffold480|size116093:hsp:81460:3.12.0.0;Parent=scaffold480|size116093:hit:40064:3.12.0.0;Target=TRINITY_DN7813_c0_g141_i1 76 202 +;Gap=M127
scaffold480|size116093	blastn	match_part	7872	8073	196	-	.	ID=scaffold480|size116093:hsp:81461:3.12.0.0;Parent=scaffold480|size116093:hit:40064:3.12.0.0;Target=TRINITY_DN7813_c0_g141_i1 1 202 +;Gap=M202
scaffold480|size116093	blastn	match_part	7710	7911	154	-	.	ID=scaffold480|size116093:hsp:81462:3.12.0.0;Parent=scaffold480|size116093:hit:40064:3.12.0.0;Target=TRINITY_DN7813_c0_g141_i1 1 202 +;Gap=M202
scaffold480|size116093	blastn	match_part	7548	7749	178	-	.	ID=scaffold480|size116093:hsp:81463:3.12.0.0;Parent=scaffold480|size116093:hit:40064:3.12.0.0;Target=TRINITY_DN7813_c0_g141_i1 1 202 +;Gap=M202
scaffold480|size116093	blastn	match_part	7386	7587	142	-	.	ID=scaffold480|size116093:hsp:81464:3.12.0.0;Parent=scaffold480|size116093:hit:40064:3.12.0.0;Target=TRINITY_DN7813_c0_g141_i1 1 202 +;Gap=M202
scaffold480|size116093	blastn	match_part	7224	7425	166	-	.	ID=scaffold480|size116093:hsp:81465:3.12.0.0;Parent=scaffold480|size116093:hit:40064:3.12.0.0;Target=TRINITY_DN7813_c0_g141_i1 1 202 +;Gap=M202
scaffold480|size116093	blastn	match_part	7059	7263	123	-	.	ID=scaffold480|size116093:hsp:81466:3.12.0.0;Parent=scaffold480|size116093:hit:40064:3.12.0.0;Target=TRINITY_DN7813_c0_g141_i1 1 202 +;Gap=M205
scaffold480|size116093	blastn	match_part	6897	7097	153	-	.	ID=scaffold480|size116093:hsp:81467:3.12.0.0;Parent=scaffold480|size116093:hit:40064:3.12.0.0;Target=TRINITY_DN7813_c0_g141_i1 2 202 +;Gap=M201
scaffold480|size116093	blastn	match_part	6735	6935	147	-	.	ID=scaffold480|size116093:hsp:81468:3.12.0.0;Parent=scaffold480|size116093:hit:40064:3.12.0.0;Target=TRINITY_DN7813_c0_g141_i1 2 202 +;Gap=M201
scaffold480|size116093	blastn	match_part	6668	6774	83	-	.	ID=scaffold480|size116093:hsp:81469:3.12.0.0;Parent=scaffold480|size116093:hit:40064:3.12.0.0;Target=TRINITY_DN7813_c0_g141_i1 1 107 +;Gap=M107
scaffold480|size116093	blastn	expressed_sequence_match	6676	8159	136	-	.	ID=scaffold480|size116093:hit:40065:3.12.0.0;Name=TRINITY_DN7813_c0_g127_i1;score=136
scaffold480|size116093	blastn	match_part	7952	8159	136	-	.	ID=scaffold480|size116093:hsp:81470:3.12.0.0;Parent=scaffold480|size116093:hit:40065:3.12.0.0;Target=TRINITY_DN7813_c0_g127_i1 1 208 +;Gap=M208
scaffold480|size116093	blastn	match_part	7789	7997	149	-	.	ID=scaffold480|size116093:hsp:81471:3.12.0.0;Parent=scaffold480|size116093:hit:40065:3.12.0.0;Target=TRINITY_DN7813_c0_g127_i1 1 209 +;Gap=M209
scaffold480|size116093	blastn	match_part	7627	7835	155	-	.	ID=scaffold480|size116093:hsp:81472:3.12.0.0;Parent=scaffold480|size116093:hit:40065:3.12.0.0;Target=TRINITY_DN7813_c0_g127_i1 1 209 +;Gap=M209
scaffold480|size116093	blastn	match_part	7465	7673	185	-	.	ID=scaffold480|size116093:hsp:81473:3.12.0.0;Parent=scaffold480|size116093:hit:40065:3.12.0.0;Target=TRINITY_DN7813_c0_g127_i1 1 209 +;Gap=M209
scaffold480|size116093	blastn	match_part	7303	7511	167	-	.	ID=scaffold480|size116093:hsp:81474:3.12.0.0;Parent=scaffold480|size116093:hit:40065:3.12.0.0;Target=TRINITY_DN7813_c0_g127_i1 1 209 +;Gap=M209
scaffold480|size116093	blastn	match_part	7138	7349	165	-	.	ID=scaffold480|size116093:hsp:81475:3.12.0.0;Parent=scaffold480|size116093:hit:40065:3.12.0.0;Target=TRINITY_DN7813_c0_g127_i1 1 209 +;Gap=M212
scaffold480|size116093	blastn	match_part	6976	7184	131	-	.	ID=scaffold480|size116093:hsp:81476:3.12.0.0;Parent=scaffold480|size116093:hit:40065:3.12.0.0;Target=TRINITY_DN7813_c0_g127_i1 1 209 +;Gap=M209
scaffold480|size116093	blastn	match_part	6814	7022	137	-	.	ID=scaffold480|size116093:hsp:81477:3.12.0.0;Parent=scaffold480|size116093:hit:40065:3.12.0.0;Target=TRINITY_DN7813_c0_g127_i1 1 209 +;Gap=M209
scaffold480|size116093	blastn	match_part	6676	6860	149	-	.	ID=scaffold480|size116093:hsp:81478:3.12.0.0;Parent=scaffold480|size116093:hit:40065:3.12.0.0;Target=TRINITY_DN7813_c0_g127_i1 1 185 +;Gap=M185
scaffold480|size116093	blastn	expressed_sequence_match	6676	8163	65	-	.	ID=scaffold480|size116093:hit:40066:3.12.0.0;Name=TRINITY_DN7813_c0_g54_i1;score=65
scaffold480|size116093	blastn	match_part	8069	8163	65	-	.	ID=scaffold480|size116093:hsp:81479:3.12.0.0;Parent=scaffold480|size116093:hit:40066:3.12.0.0;Target=TRINITY_DN7813_c0_g54_i1 115 209 +;Gap=M95
scaffold480|size116093	blastn	match_part	7907	8115	143	-	.	ID=scaffold480|size116093:hsp:81480:3.12.0.0;Parent=scaffold480|size116093:hit:40066:3.12.0.0;Target=TRINITY_DN7813_c0_g54_i1 1 209 +;Gap=M209
scaffold480|size116093	blastn	match_part	7745	7950	164	-	.	ID=scaffold480|size116093:hsp:81481:3.12.0.0;Parent=scaffold480|size116093:hit:40066:3.12.0.0;Target=TRINITY_DN7813_c0_g54_i1 4 209 +;Gap=M206
scaffold480|size116093	blastn	match_part	7583	7791	161	-	.	ID=scaffold480|size116093:hsp:81482:3.12.0.0;Parent=scaffold480|size116093:hit:40066:3.12.0.0;Target=TRINITY_DN7813_c0_g54_i1 1 209 +;Gap=M209
scaffold480|size116093	blastn	match_part	7421	7629	179	-	.	ID=scaffold480|size116093:hsp:81483:3.12.0.0;Parent=scaffold480|size116093:hit:40066:3.12.0.0;Target=TRINITY_DN7813_c0_g54_i1 1 209 +;Gap=M209
scaffold480|size116093	blastn	match_part	7259	7455	149	-	.	ID=scaffold480|size116093:hsp:81484:3.12.0.0;Parent=scaffold480|size116093:hit:40066:3.12.0.0;Target=TRINITY_DN7813_c0_g54_i1 13 209 +;Gap=M197
scaffold480|size116093	blastn	match_part	7108	7305	169	-	.	ID=scaffold480|size116093:hsp:81485:3.12.0.0;Parent=scaffold480|size116093:hit:40066:3.12.0.0;Target=TRINITY_DN7813_c0_g54_i1 1 195 +;Gap=M198
scaffold480|size116093	blastn	match_part	6937	7140	114	-	.	ID=scaffold480|size116093:hsp:81486:3.12.0.0;Parent=scaffold480|size116093:hit:40066:3.12.0.0;Target=TRINITY_DN7813_c0_g54_i1 1 204 +;Gap=M204
scaffold480|size116093	blastn	match_part	6770	6978	149	-	.	ID=scaffold480|size116093:hsp:81487:3.12.0.0;Parent=scaffold480|size116093:hit:40066:3.12.0.0;Target=TRINITY_DN7813_c0_g54_i1 1 209 +;Gap=M209
scaffold480|size116093	blastn	match_part	6676	6816	117	-	.	ID=scaffold480|size116093:hsp:81488:3.12.0.0;Parent=scaffold480|size116093:hit:40066:3.12.0.0;Target=TRINITY_DN7813_c0_g54_i1 1 141 +;Gap=M141
scaffold480|size116093	blastn	expressed_sequence_match	6668	8163	77	-	.	ID=scaffold480|size116093:hit:40067:3.12.0.0;Name=TRINITY_DN7813_c0_g111_i1;score=77
scaffold480|size116093	blastn	match_part	8057	8163	77	-	.	ID=scaffold480|size116093:hsp:81489:3.12.0.0;Parent=scaffold480|size116093:hit:40067:3.12.0.0;Target=TRINITY_DN7813_c0_g111_i1 103 209 +;Gap=M107
scaffold480|size116093	blastn	match_part	7895	8103	173	-	.	ID=scaffold480|size116093:hsp:81490:3.12.0.0;Parent=scaffold480|size116093:hit:40067:3.12.0.0;Target=TRINITY_DN7813_c0_g111_i1 1 209 +;Gap=M209
scaffold480|size116093	blastn	match_part	7733	7941	173	-	.	ID=scaffold480|size116093:hsp:81491:3.12.0.0;Parent=scaffold480|size116093:hit:40067:3.12.0.0;Target=TRINITY_DN7813_c0_g111_i1 1 209 +;Gap=M209
scaffold480|size116093	blastn	match_part	7571	7779	143	-	.	ID=scaffold480|size116093:hsp:81492:3.12.0.0;Parent=scaffold480|size116093:hit:40067:3.12.0.0;Target=TRINITY_DN7813_c0_g111_i1 1 209 +;Gap=M209
scaffold480|size116093	blastn	match_part	7409	7617	137	-	.	ID=scaffold480|size116093:hsp:81493:3.12.0.0;Parent=scaffold480|size116093:hit:40067:3.12.0.0;Target=TRINITY_DN7813_c0_g111_i1 1 209 +;Gap=M209
scaffold480|size116093	blastn	match_part	7247	7455	131	-	.	ID=scaffold480|size116093:hsp:81494:3.12.0.0;Parent=scaffold480|size116093:hit:40067:3.12.0.0;Target=TRINITY_DN7813_c0_g111_i1 1 209 +;Gap=M209
scaffold480|size116093	blastn	match_part	7082	7293	123	-	.	ID=scaffold480|size116093:hsp:81495:3.12.0.0;Parent=scaffold480|size116093:hit:40067:3.12.0.0;Target=TRINITY_DN7813_c0_g111_i1 1 209 +;Gap=M212
scaffold480|size116093	blastn	match_part	6758	6966	143	-	.	ID=scaffold480|size116093:hsp:81496:3.12.0.0;Parent=scaffold480|size116093:hit:40067:3.12.0.0;Target=TRINITY_DN7813_c0_g111_i1 1 209 +;Gap=M209
scaffold480|size116093	blastn	match_part	6668	6804	83	-	.	ID=scaffold480|size116093:hsp:81497:3.12.0.0;Parent=scaffold480|size116093:hit:40067:3.12.0.0;Target=TRINITY_DN7813_c0_g111_i1 1 137 +;Gap=M137
scaffold480|size116093	blastn	expressed_sequence_match	6683	8159	130	-	.	ID=scaffold480|size116093:hit:40068:3.12.0.0;Name=TRINITY_DN7813_c0_g71_i1;score=130
scaffold480|size116093	blastn	match_part	7982	8159	130	-	.	ID=scaffold480|size116093:hsp:81498:3.12.0.0;Parent=scaffold480|size116093:hit:40068:3.12.0.0;Target=TRINITY_DN7813_c0_g71_i1 25 202 +;Gap=M178
scaffold480|size116093	blastn	match_part	7820	8021	142	-	.	ID=scaffold480|size116093:hsp:81499:3.12.0.0;Parent=scaffold480|size116093:hit:40068:3.12.0.0;Target=TRINITY_DN7813_c0_g71_i1 1 202 +;Gap=M202
scaffold480|size116093	blastn	match_part	7658	7848	149	-	.	ID=scaffold480|size116093:hsp:81500:3.12.0.0;Parent=scaffold480|size116093:hit:40068:3.12.0.0;Target=TRINITY_DN7813_c0_g71_i1 12 202 +;Gap=M191
scaffold480|size116093	blastn	match_part	7496	7697	166	-	.	ID=scaffold480|size116093:hsp:81501:3.12.0.0;Parent=scaffold480|size116093:hit:40068:3.12.0.0;Target=TRINITY_DN7813_c0_g71_i1 1 202 +;Gap=M202
scaffold480|size116093	blastn	match_part	7334	7526	121	-	.	ID=scaffold480|size116093:hsp:81502:3.12.0.0;Parent=scaffold480|size116093:hit:40068:3.12.0.0;Target=TRINITY_DN7813_c0_g71_i1 10 202 +;Gap=M193
scaffold480|size116093	blastn	match_part	7196	7373	166	-	.	ID=scaffold480|size116093:hsp:81503:3.12.0.0;Parent=scaffold480|size116093:hit:40068:3.12.0.0;Target=TRINITY_DN7813_c0_g71_i1 1 178 +;Gap=M178
scaffold480|size116093	blastn	match_part	7007	7184	118	-	.	ID=scaffold480|size116093:hsp:81504:3.12.0.0;Parent=scaffold480|size116093:hit:40068:3.12.0.0;Target=TRINITY_DN7813_c0_g71_i1 25 202 +;Gap=M178
scaffold480|size116093	blastn	match_part	6845	7046	160	-	.	ID=scaffold480|size116093:hsp:81505:3.12.0.0;Parent=scaffold480|size116093:hit:40068:3.12.0.0;Target=TRINITY_DN7813_c0_g71_i1 1 202 +;Gap=M202
scaffold480|size116093	blastn	match_part	6683	6867	167	-	.	ID=scaffold480|size116093:hsp:81506:3.12.0.0;Parent=scaffold480|size116093:hit:40068:3.12.0.0;Target=TRINITY_DN7813_c0_g71_i1 18 202 +;Gap=M185
scaffold480|size116093	blastn	expressed_sequence_match	6311	8158	138	-	.	ID=scaffold480|size116093:hit:40069:3.12.0.0;Name=TRINITY_DN7813_c0_g7_i1;score=138
scaffold480|size116093	blastn	match_part	7967	8158	138	-	.	ID=scaffold480|size116093:hsp:81507:3.12.0.0;Parent=scaffold480|size116093:hit:40069:3.12.0.0;Target=TRINITY_DN7813_c0_g7_i1 1 192 +;Gap=M192
scaffold480|size116093	blastn	match_part	7805	7996	132	-	.	ID=scaffold480|size116093:hsp:81508:3.12.0.0;Parent=scaffold480|size116093:hit:40069:3.12.0.0;Target=TRINITY_DN7813_c0_g7_i1 1 192 +;Gap=M192
scaffold480|size116093	blastn	match_part	7643	7834	156	-	.	ID=scaffold480|size116093:hsp:81509:3.12.0.0;Parent=scaffold480|size116093:hit:40069:3.12.0.0;Target=TRINITY_DN7813_c0_g7_i1 1 192 +;Gap=M192
scaffold480|size116093	blastn	match_part	7489	7672	160	-	.	ID=scaffold480|size116093:hsp:81510:3.12.0.0;Parent=scaffold480|size116093:hit:40069:3.12.0.0;Target=TRINITY_DN7813_c0_g7_i1 1 184 +;Gap=M184
scaffold480|size116093	blastn	match_part	7319	7510	126	-	.	ID=scaffold480|size116093:hsp:81511:3.12.0.0;Parent=scaffold480|size116093:hit:40069:3.12.0.0;Target=TRINITY_DN7813_c0_g7_i1 1 192 +;Gap=M192
scaffold480|size116093	blastn	match_part	7196	7348	141	-	.	ID=scaffold480|size116093:hsp:81512:3.12.0.0;Parent=scaffold480|size116093:hit:40069:3.12.0.0;Target=TRINITY_DN7813_c0_g7_i1 1 153 +;Gap=M153
scaffold480|size116093	blastn	match_part	7002	7183	122	-	.	ID=scaffold480|size116093:hsp:81513:3.12.0.0;Parent=scaffold480|size116093:hit:40069:3.12.0.0;Target=TRINITY_DN7813_c0_g7_i1 1 182 +;Gap=M182
scaffold480|size116093	blastn	match_part	6830	7021	156	-	.	ID=scaffold480|size116093:hsp:81514:3.12.0.0;Parent=scaffold480|size116093:hit:40069:3.12.0.0;Target=TRINITY_DN7813_c0_g7_i1 1 192 +;Gap=M192
scaffold480|size116093	blastn	match_part	6311	6859	537	-	.	ID=scaffold480|size116093:hsp:81515:3.12.0.0;Parent=scaffold480|size116093:hit:40069:3.12.0.0;Target=TRINITY_DN7813_c0_g7_i1 1 549 +;Gap=M549
scaffold480|size116093	blastn	expressed_sequence_match	6311	8123	127	-	.	ID=scaffold480|size116093:hit:40070:3.12.0.0;Name=TRINITY_DN7813_c0_g113_i1;score=127
scaffold480|size116093	blastn	match_part	7967	8123	127	-	.	ID=scaffold480|size116093:hsp:81516:3.12.0.0;Parent=scaffold480|size116093:hit:40070:3.12.0.0;Target=TRINITY_DN7813_c0_g113_i1 1 157 +;Gap=M157
scaffold480|size116093	blastn	match_part	7805	7961	91	-	.	ID=scaffold480|size116093:hsp:81517:3.12.0.0;Parent=scaffold480|size116093:hit:40070:3.12.0.0;Target=TRINITY_DN7813_c0_g113_i1 1 157 +;Gap=M157
scaffold480|size116093	blastn	match_part	7643	7799	127	-	.	ID=scaffold480|size116093:hsp:81518:3.12.0.0;Parent=scaffold480|size116093:hit:40070:3.12.0.0;Target=TRINITY_DN7813_c0_g113_i1 1 157 +;Gap=M157
scaffold480|size116093	blastn	match_part	7489	7637	101	-	.	ID=scaffold480|size116093:hsp:81519:3.12.0.0;Parent=scaffold480|size116093:hit:40070:3.12.0.0;Target=TRINITY_DN7813_c0_g113_i1 1 149 +;Gap=M149
scaffold480|size116093	blastn	match_part	7319	7475	97	-	.	ID=scaffold480|size116093:hsp:81520:3.12.0.0;Parent=scaffold480|size116093:hit:40070:3.12.0.0;Target=TRINITY_DN7813_c0_g113_i1 1 157 +;Gap=M157
scaffold480|size116093	blastn	match_part	7206	7313	78	-	.	ID=scaffold480|size116093:hsp:81521:3.12.0.0;Parent=scaffold480|size116093:hit:40070:3.12.0.0;Target=TRINITY_DN7813_c0_g113_i1 1 108 +;Gap=M108
scaffold480|size116093	blastn	match_part	7002	7148	147	-	.	ID=scaffold480|size116093:hsp:81522:3.12.0.0;Parent=scaffold480|size116093:hit:40070:3.12.0.0;Target=TRINITY_DN7813_c0_g113_i1 1 147 +;Gap=M147
scaffold480|size116093	blastn	match_part	6830	6986	97	-	.	ID=scaffold480|size116093:hsp:81523:3.12.0.0;Parent=scaffold480|size116093:hit:40070:3.12.0.0;Target=TRINITY_DN7813_c0_g113_i1 1 157 +;Gap=M157
scaffold480|size116093	blastn	match_part	6311	6824	472	-	.	ID=scaffold480|size116093:hsp:81524:3.12.0.0;Parent=scaffold480|size116093:hit:40070:3.12.0.0;Target=TRINITY_DN7813_c0_g113_i1 1 514 +;Gap=M514
scaffold480|size116093	blastn	expressed_sequence_match	6668	8159	184	-	.	ID=scaffold480|size116093:hit:40071:3.12.0.0;Name=TRINITY_DN7813_c0_g72_i1;score=184
scaffold480|size116093	blastn	match_part	7928	8159	184	-	.	ID=scaffold480|size116093:hsp:81525:3.12.0.0;Parent=scaffold480|size116093:hit:40071:3.12.0.0;Target=TRINITY_DN7813_c0_g72_i1 1 232 +;Gap=M232
scaffold480|size116093	blastn	match_part	7766	7997	154	-	.	ID=scaffold480|size116093:hsp:81526:3.12.0.0;Parent=scaffold480|size116093:hit:40071:3.12.0.0;Target=TRINITY_DN7813_c0_g72_i1 1 232 +;Gap=M232
scaffold480|size116093	blastn	match_part	7604	7835	184	-	.	ID=scaffold480|size116093:hsp:81527:3.12.0.0;Parent=scaffold480|size116093:hit:40071:3.12.0.0;Target=TRINITY_DN7813_c0_g72_i1 1 232 +;Gap=M232
scaffold480|size116093	blastn	match_part	7442	7673	154	-	.	ID=scaffold480|size116093:hsp:81528:3.12.0.0;Parent=scaffold480|size116093:hit:40071:3.12.0.0;Target=TRINITY_DN7813_c0_g72_i1 1 232 +;Gap=M232
scaffold480|size116093	blastn	match_part	7283	7511	217	-	.	ID=scaffold480|size116093:hsp:81529:3.12.0.0;Parent=scaffold480|size116093:hit:40071:3.12.0.0;Target=TRINITY_DN7813_c0_g72_i1 1 229 +;Gap=M229
scaffold480|size116093	blastn	match_part	7115	7349	135	-	.	ID=scaffold480|size116093:hsp:81530:3.12.0.0;Parent=scaffold480|size116093:hit:40071:3.12.0.0;Target=TRINITY_DN7813_c0_g72_i1 1 232 +;Gap=M235
scaffold480|size116093	blastn	match_part	6953	7184	160	-	.	ID=scaffold480|size116093:hsp:81531:3.12.0.0;Parent=scaffold480|size116093:hit:40071:3.12.0.0;Target=TRINITY_DN7813_c0_g72_i1 1 232 +;Gap=M232
scaffold480|size116093	blastn	match_part	6791	7022	130	-	.	ID=scaffold480|size116093:hsp:81532:3.12.0.0;Parent=scaffold480|size116093:hit:40071:3.12.0.0;Target=TRINITY_DN7813_c0_g72_i1 1 232 +;Gap=M232
scaffold480|size116093	blastn	match_part	6668	6860	139	-	.	ID=scaffold480|size116093:hsp:81533:3.12.0.0;Parent=scaffold480|size116093:hit:40071:3.12.0.0;Target=TRINITY_DN7813_c0_g72_i1 1 193 +;Gap=M193
scaffold480|size116093	blastn	expressed_sequence_match	6668	8160	129	-	.	ID=scaffold480|size116093:hit:40072:3.12.0.0;Name=TRINITY_DN7813_c0_g184_i1;score=129
scaffold480|size116093	blastn	match_part	7990	8160	129	-	.	ID=scaffold480|size116093:hsp:81534:3.12.0.0;Parent=scaffold480|size116093:hit:40072:3.12.0.0;Target=TRINITY_DN7813_c0_g184_i1 48 218 +;Gap=M171
scaffold480|size116093	blastn	match_part	7828	8045	152	-	.	ID=scaffold480|size116093:hsp:81535:3.12.0.0;Parent=scaffold480|size116093:hit:40072:3.12.0.0;Target=TRINITY_DN7813_c0_g184_i1 1 218 +;Gap=M218
scaffold480|size116093	blastn	match_part	7692	7883	162	-	.	ID=scaffold480|size116093:hsp:81536:3.12.0.0;Parent=scaffold480|size116093:hit:40072:3.12.0.0;Target=TRINITY_DN7813_c0_g184_i1 1 192 +;Gap=M192
scaffold480|size116093	blastn	match_part	7504	7721	182	-	.	ID=scaffold480|size116093:hsp:81537:3.12.0.0;Parent=scaffold480|size116093:hit:40072:3.12.0.0;Target=TRINITY_DN7813_c0_g184_i1 1 218 +;Gap=M218
scaffold480|size116093	blastn	match_part	7368	7559	144	-	.	ID=scaffold480|size116093:hsp:81538:3.12.0.0;Parent=scaffold480|size116093:hit:40072:3.12.0.0;Target=TRINITY_DN7813_c0_g184_i1 1 192 +;Gap=M192
scaffold480|size116093	blastn	match_part	7190	7397	166	-	.	ID=scaffold480|size116093:hsp:81539:3.12.0.0;Parent=scaffold480|size116093:hit:40072:3.12.0.0;Target=TRINITY_DN7813_c0_g184_i1 1 208 +;Gap=M208
scaffold480|size116093	blastn	match_part	7041	7235	125	-	.	ID=scaffold480|size116093:hsp:81540:3.12.0.0;Parent=scaffold480|size116093:hit:40072:3.12.0.0;Target=TRINITY_DN7813_c0_g184_i1 1 192 +;Gap=M195
scaffold480|size116093	blastn	match_part	6853	7070	140	-	.	ID=scaffold480|size116093:hsp:81541:3.12.0.0;Parent=scaffold480|size116093:hit:40072:3.12.0.0;Target=TRINITY_DN7813_c0_g184_i1 1 218 +;Gap=M218
scaffold480|size116093	blastn	match_part	6691	6908	200	-	.	ID=scaffold480|size116093:hsp:81542:3.12.0.0;Parent=scaffold480|size116093:hit:40072:3.12.0.0;Target=TRINITY_DN7813_c0_g184_i1 1 218 +;Gap=M218
scaffold480|size116093	blastn	match_part	6668	6746	61	-	.	ID=scaffold480|size116093:hsp:81543:3.12.0.0;Parent=scaffold480|size116093:hit:40072:3.12.0.0;Target=TRINITY_DN7813_c0_g184_i1 1 79 +;Gap=M79
scaffold480|size116093	blastn	expressed_sequence_match	6668	8160	117	-	.	ID=scaffold480|size116093:hit:40073:3.12.0.0;Name=TRINITY_DN7813_c0_g44_i1;score=117
scaffold480|size116093	blastn	match_part	7990	8160	117	-	.	ID=scaffold480|size116093:hsp:81544:3.12.0.0;Parent=scaffold480|size116093:hit:40073:3.12.0.0;Target=TRINITY_DN7813_c0_g44_i1 41 211 +;Gap=M171
scaffold480|size116093	blastn	match_part	7828	8038	199	-	.	ID=scaffold480|size116093:hsp:81545:3.12.0.0;Parent=scaffold480|size116093:hit:40073:3.12.0.0;Target=TRINITY_DN7813_c0_g44_i1 1 211 +;Gap=M211
scaffold480|size116093	blastn	match_part	7692	7876	137	-	.	ID=scaffold480|size116093:hsp:81546:3.12.0.0;Parent=scaffold480|size116093:hit:40073:3.12.0.0;Target=TRINITY_DN7813_c0_g44_i1 1 185 +;Gap=M185
scaffold480|size116093	blastn	match_part	7504	7714	175	-	.	ID=scaffold480|size116093:hsp:81547:3.12.0.0;Parent=scaffold480|size116093:hit:40073:3.12.0.0;Target=TRINITY_DN7813_c0_g44_i1 1 211 +;Gap=M211
scaffold480|size116093	blastn	match_part	7368	7552	131	-	.	ID=scaffold480|size116093:hsp:81548:3.12.0.0;Parent=scaffold480|size116093:hit:40073:3.12.0.0;Target=TRINITY_DN7813_c0_g44_i1 1 185 +;Gap=M185
scaffold480|size116093	blastn	match_part	7190	7390	165	-	.	ID=scaffold480|size116093:hsp:81549:3.12.0.0;Parent=scaffold480|size116093:hit:40073:3.12.0.0;Target=TRINITY_DN7813_c0_g44_i1 1 201 +;Gap=M201
scaffold480|size116093	blastn	match_part	7041	7185	103	-	.	ID=scaffold480|size116093:hsp:81550:3.12.0.0;Parent=scaffold480|size116093:hit:40073:3.12.0.0;Target=TRINITY_DN7813_c0_g44_i1 41 185 +;Gap=M145
scaffold480|size116093	blastn	match_part	6853	7063	145	-	.	ID=scaffold480|size116093:hsp:81551:3.12.0.0;Parent=scaffold480|size116093:hit:40073:3.12.0.0;Target=TRINITY_DN7813_c0_g44_i1 1 211 +;Gap=M211
scaffold480|size116093	blastn	match_part	6691	6901	139	-	.	ID=scaffold480|size116093:hsp:81552:3.12.0.0;Parent=scaffold480|size116093:hit:40073:3.12.0.0;Target=TRINITY_DN7813_c0_g44_i1 1 211 +;Gap=M211
scaffold480|size116093	blastn	match_part	6668	6739	48	-	.	ID=scaffold480|size116093:hsp:81553:3.12.0.0;Parent=scaffold480|size116093:hit:40073:3.12.0.0;Target=TRINITY_DN7813_c0_g44_i1 1 72 +;Gap=M72
scaffold480|size116093	blastn	expressed_sequence_match	6668	8160	86	-	.	ID=scaffold480|size116093:hit:40074:3.12.0.0;Name=TRINITY_DN7813_c0_g142_i1;score=86
scaffold480|size116093	blastn	match_part	8057	8160	86	-	.	ID=scaffold480|size116093:hsp:81554:3.12.0.0;Parent=scaffold480|size116093:hit:40074:3.12.0.0;Target=TRINITY_DN7813_c0_g142_i1 106 209 +;Gap=M104
scaffold480|size116093	blastn	match_part	7895	8103	191	-	.	ID=scaffold480|size116093:hsp:81555:3.12.0.0;Parent=scaffold480|size116093:hit:40074:3.12.0.0;Target=TRINITY_DN7813_c0_g142_i1 1 209 +;Gap=M209
scaffold480|size116093	blastn	match_part	7733	7941	179	-	.	ID=scaffold480|size116093:hsp:81556:3.12.0.0;Parent=scaffold480|size116093:hit:40074:3.12.0.0;Target=TRINITY_DN7813_c0_g142_i1 1 209 +;Gap=M209
scaffold480|size116093	blastn	match_part	7571	7779	197	-	.	ID=scaffold480|size116093:hsp:81557:3.12.0.0;Parent=scaffold480|size116093:hit:40074:3.12.0.0;Target=TRINITY_DN7813_c0_g142_i1 1 209 +;Gap=M209
scaffold480|size116093	blastn	match_part	7409	7617	167	-	.	ID=scaffold480|size116093:hsp:81558:3.12.0.0;Parent=scaffold480|size116093:hit:40074:3.12.0.0;Target=TRINITY_DN7813_c0_g142_i1 1 209 +;Gap=M209
scaffold480|size116093	blastn	match_part	7247	7455	185	-	.	ID=scaffold480|size116093:hsp:81559:3.12.0.0;Parent=scaffold480|size116093:hit:40074:3.12.0.0;Target=TRINITY_DN7813_c0_g142_i1 1 209 +;Gap=M209
scaffold480|size116093	blastn	match_part	7082	7293	130	-	.	ID=scaffold480|size116093:hsp:81560:3.12.0.0;Parent=scaffold480|size116093:hit:40074:3.12.0.0;Target=TRINITY_DN7813_c0_g142_i1 1 209 +;Gap=M212
scaffold480|size116093	blastn	match_part	6921	7128	160	-	.	ID=scaffold480|size116093:hsp:81561:3.12.0.0;Parent=scaffold480|size116093:hit:40074:3.12.0.0;Target=TRINITY_DN7813_c0_g142_i1 1 208 +;Gap=M208
scaffold480|size116093	blastn	match_part	6758	6966	161	-	.	ID=scaffold480|size116093:hsp:81562:3.12.0.0;Parent=scaffold480|size116093:hit:40074:3.12.0.0;Target=TRINITY_DN7813_c0_g142_i1 1 209 +;Gap=M209
scaffold480|size116093	blastn	match_part	6668	6804	107	-	.	ID=scaffold480|size116093:hsp:81563:3.12.0.0;Parent=scaffold480|size116093:hit:40074:3.12.0.0;Target=TRINITY_DN7813_c0_g142_i1 1 137 +;Gap=M137
scaffold480|size116093	blastn	expressed_sequence_match	6668	8148	197	-	.	ID=scaffold480|size116093:hit:40075:3.12.0.0;Name=TRINITY_DN7813_c0_g55_i1;score=197
scaffold480|size116093	blastn	match_part	7928	8148	197	-	.	ID=scaffold480|size116093:hsp:81564:3.12.0.0;Parent=scaffold480|size116093:hit:40075:3.12.0.0;Target=TRINITY_DN7813_c0_g55_i1 1 221 +;Gap=M221
scaffold480|size116093	blastn	match_part	7766	7986	179	-	.	ID=scaffold480|size116093:hsp:81565:3.12.0.0;Parent=scaffold480|size116093:hit:40075:3.12.0.0;Target=TRINITY_DN7813_c0_g55_i1 1 221 +;Gap=M221
scaffold480|size116093	blastn	match_part	7604	7824	185	-	.	ID=scaffold480|size116093:hsp:81566:3.12.0.0;Parent=scaffold480|size116093:hit:40075:3.12.0.0;Target=TRINITY_DN7813_c0_g55_i1 1 221 +;Gap=M221
scaffold480|size116093	blastn	match_part	7442	7662	155	-	.	ID=scaffold480|size116093:hsp:81567:3.12.0.0;Parent=scaffold480|size116093:hit:40075:3.12.0.0;Target=TRINITY_DN7813_c0_g55_i1 1 221 +;Gap=M221
scaffold480|size116093	blastn	match_part	7283	7500	158	-	.	ID=scaffold480|size116093:hsp:81568:3.12.0.0;Parent=scaffold480|size116093:hit:40075:3.12.0.0;Target=TRINITY_DN7813_c0_g55_i1 1 218 +;Gap=M218
scaffold480|size116093	blastn	match_part	7115	7338	136	-	.	ID=scaffold480|size116093:hsp:81569:3.12.0.0;Parent=scaffold480|size116093:hit:40075:3.12.0.0;Target=TRINITY_DN7813_c0_g55_i1 1 221 +;Gap=M224
scaffold480|size116093	blastn	match_part	6953	7173	161	-	.	ID=scaffold480|size116093:hsp:81570:3.12.0.0;Parent=scaffold480|size116093:hit:40075:3.12.0.0;Target=TRINITY_DN7813_c0_g55_i1 1 221 +;Gap=M221
scaffold480|size116093	blastn	match_part	6791	7011	143	-	.	ID=scaffold480|size116093:hsp:81571:3.12.0.0;Parent=scaffold480|size116093:hit:40075:3.12.0.0;Target=TRINITY_DN7813_c0_g55_i1 1 221 +;Gap=M221
scaffold480|size116093	blastn	match_part	6668	6849	140	-	.	ID=scaffold480|size116093:hsp:81572:3.12.0.0;Parent=scaffold480|size116093:hit:40075:3.12.0.0;Target=TRINITY_DN7813_c0_g55_i1 1 182 +;Gap=M182
scaffold480|size116093	blastn	expressed_sequence_match	6668	8160	98	-	.	ID=scaffold480|size116093:hit:40076:3.12.0.0;Name=TRINITY_DN7813_c0_g162_i1;score=98
scaffold480|size116093	blastn	match_part	8027	8160	98	-	.	ID=scaffold480|size116093:hsp:81573:3.12.0.0;Parent=scaffold480|size116093:hit:40076:3.12.0.0;Target=TRINITY_DN7813_c0_g162_i1 76 209 +;Gap=M134
scaffold480|size116093	blastn	match_part	7865	8073	173	-	.	ID=scaffold480|size116093:hsp:81574:3.12.0.0;Parent=scaffold480|size116093:hit:40076:3.12.0.0;Target=TRINITY_DN7813_c0_g162_i1 1 209 +;Gap=M209
scaffold480|size116093	blastn	match_part	7703	7911	155	-	.	ID=scaffold480|size116093:hsp:81575:3.12.0.0;Parent=scaffold480|size116093:hit:40076:3.12.0.0;Target=TRINITY_DN7813_c0_g162_i1 1 209 +;Gap=M209
scaffold480|size116093	blastn	match_part	7541	7749	191	-	.	ID=scaffold480|size116093:hsp:81576:3.12.0.0;Parent=scaffold480|size116093:hit:40076:3.12.0.0;Target=TRINITY_DN7813_c0_g162_i1 1 209 +;Gap=M209
scaffold480|size116093	blastn	match_part	7379	7587	179	-	.	ID=scaffold480|size116093:hsp:81577:3.12.0.0;Parent=scaffold480|size116093:hit:40076:3.12.0.0;Target=TRINITY_DN7813_c0_g162_i1 1 209 +;Gap=M209
scaffold480|size116093	blastn	match_part	7217	7425	167	-	.	ID=scaffold480|size116093:hsp:81578:3.12.0.0;Parent=scaffold480|size116093:hit:40076:3.12.0.0;Target=TRINITY_DN7813_c0_g162_i1 1 209 +;Gap=M209
scaffold480|size116093	blastn	match_part	7052	7263	112	-	.	ID=scaffold480|size116093:hsp:81579:3.12.0.0;Parent=scaffold480|size116093:hit:40076:3.12.0.0;Target=TRINITY_DN7813_c0_g162_i1 1 209 +;Gap=M212
scaffold480|size116093	blastn	match_part	6893	7097	151	-	.	ID=scaffold480|size116093:hsp:81580:3.12.0.0;Parent=scaffold480|size116093:hit:40076:3.12.0.0;Target=TRINITY_DN7813_c0_g162_i1 2 206 +;Gap=M205
scaffold480|size116093	blastn	match_part	6728	6935	154	-	.	ID=scaffold480|size116093:hsp:81581:3.12.0.0;Parent=scaffold480|size116093:hit:40076:3.12.0.0;Target=TRINITY_DN7813_c0_g162_i1 2 209 +;Gap=M208
scaffold480|size116093	blastn	match_part	6668	6774	83	-	.	ID=scaffold480|size116093:hsp:81582:3.12.0.0;Parent=scaffold480|size116093:hit:40076:3.12.0.0;Target=TRINITY_DN7813_c0_g162_i1 1 107 +;Gap=M107
scaffold480|size116093	blastn	expressed_sequence_match	6668	8160	78	-	.	ID=scaffold480|size116093:hit:40077:3.12.0.0;Name=TRINITY_DN7813_c0_g22_i1;score=78
scaffold480|size116093	blastn	match_part	8059	8160	78	-	.	ID=scaffold480|size116093:hsp:81583:3.12.0.0;Parent=scaffold480|size116093:hit:40077:3.12.0.0;Target=TRINITY_DN7813_c0_g22_i1 106 207 +;Gap=M102
scaffold480|size116093	blastn	match_part	7897	8103	171	-	.	ID=scaffold480|size116093:hsp:81584:3.12.0.0;Parent=scaffold480|size116093:hit:40077:3.12.0.0;Target=TRINITY_DN7813_c0_g22_i1 1 207 +;Gap=M207
scaffold480|size116093	blastn	match_part	7735	7941	147	-	.	ID=scaffold480|size116093:hsp:81585:3.12.0.0;Parent=scaffold480|size116093:hit:40077:3.12.0.0;Target=TRINITY_DN7813_c0_g22_i1 1 207 +;Gap=M207
scaffold480|size116093	blastn	match_part	7573	7779	189	-	.	ID=scaffold480|size116093:hsp:81586:3.12.0.0;Parent=scaffold480|size116093:hit:40077:3.12.0.0;Target=TRINITY_DN7813_c0_g22_i1 1 207 +;Gap=M207
scaffold480|size116093	blastn	match_part	7411	7617	147	-	.	ID=scaffold480|size116093:hsp:81587:3.12.0.0;Parent=scaffold480|size116093:hit:40077:3.12.0.0;Target=TRINITY_DN7813_c0_g22_i1 1 207 +;Gap=M207
scaffold480|size116093	blastn	match_part	7249	7455	165	-	.	ID=scaffold480|size116093:hsp:81588:3.12.0.0;Parent=scaffold480|size116093:hit:40077:3.12.0.0;Target=TRINITY_DN7813_c0_g22_i1 1 207 +;Gap=M207
scaffold480|size116093	blastn	match_part	7084	7293	146	-	.	ID=scaffold480|size116093:hsp:81589:3.12.0.0;Parent=scaffold480|size116093:hit:40077:3.12.0.0;Target=TRINITY_DN7813_c0_g22_i1 1 207 +;Gap=M210
scaffold480|size116093	blastn	match_part	6922	7128	165	-	.	ID=scaffold480|size116093:hsp:81590:3.12.0.0;Parent=scaffold480|size116093:hit:40077:3.12.0.0;Target=TRINITY_DN7813_c0_g22_i1 1 207 +;Gap=M207
scaffold480|size116093	blastn	match_part	6760	6966	135	-	.	ID=scaffold480|size116093:hsp:81591:3.12.0.0;Parent=scaffold480|size116093:hit:40077:3.12.0.0;Target=TRINITY_DN7813_c0_g22_i1 1 207 +;Gap=M207
scaffold480|size116093	blastn	match_part	6668	6804	113	-	.	ID=scaffold480|size116093:hsp:81592:3.12.0.0;Parent=scaffold480|size116093:hit:40077:3.12.0.0;Target=TRINITY_DN7813_c0_g22_i1 1 137 +;Gap=M137
scaffold480|size116093	blastn	expressed_sequence_match	6678	8160	60	-	.	ID=scaffold480|size116093:hit:40078:3.12.0.0;Name=TRINITY_DN7813_c0_g128_i1;score=60
scaffold480|size116093	blastn	match_part	8101	8160	60	-	.	ID=scaffold480|size116093:hsp:81593:3.12.0.0;Parent=scaffold480|size116093:hit:40078:3.12.0.0;Target=TRINITY_DN7813_c0_g128_i1 150 209 +;Gap=M60
scaffold480|size116093	blastn	match_part	7939	8147	185	-	.	ID=scaffold480|size116093:hsp:81594:3.12.0.0;Parent=scaffold480|size116093:hit:40078:3.12.0.0;Target=TRINITY_DN7813_c0_g128_i1 1 209 +;Gap=M209
scaffold480|size116093	blastn	match_part	7777	7985	143	-	.	ID=scaffold480|size116093:hsp:81595:3.12.0.0;Parent=scaffold480|size116093:hit:40078:3.12.0.0;Target=TRINITY_DN7813_c0_g128_i1 1 209 +;Gap=M209
scaffold480|size116093	blastn	match_part	7615	7823	173	-	.	ID=scaffold480|size116093:hsp:81596:3.12.0.0;Parent=scaffold480|size116093:hit:40078:3.12.0.0;Target=TRINITY_DN7813_c0_g128_i1 1 209 +;Gap=M209
scaffold480|size116093	blastn	match_part	7459	7661	149	-	.	ID=scaffold480|size116093:hsp:81597:3.12.0.0;Parent=scaffold480|size116093:hit:40078:3.12.0.0;Target=TRINITY_DN7813_c0_g128_i1 1 203 +;Gap=M203
scaffold480|size116093	blastn	match_part	7291	7487	149	-	.	ID=scaffold480|size116093:hsp:81598:3.12.0.0;Parent=scaffold480|size116093:hit:40078:3.12.0.0;Target=TRINITY_DN7813_c0_g128_i1 13 209 +;Gap=M197
scaffold480|size116093	blastn	match_part	7126	7337	124	-	.	ID=scaffold480|size116093:hsp:81599:3.12.0.0;Parent=scaffold480|size116093:hit:40078:3.12.0.0;Target=TRINITY_DN7813_c0_g128_i1 1 209 +;Gap=M212
scaffold480|size116093	blastn	match_part	6964	7160	161	-	.	ID=scaffold480|size116093:hsp:81600:3.12.0.0;Parent=scaffold480|size116093:hit:40078:3.12.0.0;Target=TRINITY_DN7813_c0_g128_i1 13 209 +;Gap=M197
scaffold480|size116093	blastn	match_part	6802	7010	143	-	.	ID=scaffold480|size116093:hsp:81601:3.12.0.0;Parent=scaffold480|size116093:hit:40078:3.12.0.0;Target=TRINITY_DN7813_c0_g128_i1 1 209 +;Gap=M209
scaffold480|size116093	blastn	match_part	6678	6848	135	-	.	ID=scaffold480|size116093:hsp:81602:3.12.0.0;Parent=scaffold480|size116093:hit:40078:3.12.0.0;Target=TRINITY_DN7813_c0_g128_i1 1 171 +;Gap=M171
scaffold480|size116093	blastn	expressed_sequence_match	6691	8163	132	-	.	ID=scaffold480|size116093:hit:40079:3.12.0.0;Name=TRINITY_DN7813_c0_g86_i1;score=132
scaffold480|size116093	blastn	match_part	7990	8163	132	-	.	ID=scaffold480|size116093:hsp:81603:3.12.0.0;Parent=scaffold480|size116093:hit:40079:3.12.0.0;Target=TRINITY_DN7813_c0_g86_i1 28 201 +;Gap=M174
scaffold480|size116093	blastn	match_part	7828	8010	153	-	.	ID=scaffold480|size116093:hsp:81604:3.12.0.0;Parent=scaffold480|size116093:hit:40079:3.12.0.0;Target=TRINITY_DN7813_c0_g86_i1 19 201 +;Gap=M183
scaffold480|size116093	blastn	match_part	7666	7866	171	-	.	ID=scaffold480|size116093:hsp:81605:3.12.0.0;Parent=scaffold480|size116093:hit:40079:3.12.0.0;Target=TRINITY_DN7813_c0_g86_i1 1 201 +;Gap=M201
scaffold480|size116093	blastn	match_part	7504	7674	153	-	.	ID=scaffold480|size116093:hsp:81606:3.12.0.0;Parent=scaffold480|size116093:hit:40079:3.12.0.0;Target=TRINITY_DN7813_c0_g86_i1 31 201 +;Gap=M171
scaffold480|size116093	blastn	match_part	7352	7524	131	-	.	ID=scaffold480|size116093:hsp:81607:3.12.0.0;Parent=scaffold480|size116093:hit:40079:3.12.0.0;Target=TRINITY_DN7813_c0_g86_i1 19 191 +;Gap=M173
scaffold480|size116093	blastn	match_part	7190	7362	143	-	.	ID=scaffold480|size116093:hsp:81608:3.12.0.0;Parent=scaffold480|size116093:hit:40079:3.12.0.0;Target=TRINITY_DN7813_c0_g86_i1 19 191 +;Gap=M173
scaffold480|size116093	blastn	match_part	7015	7187	113	-	.	ID=scaffold480|size116093:hsp:81609:3.12.0.0;Parent=scaffold480|size116093:hit:40079:3.12.0.0;Target=TRINITY_DN7813_c0_g86_i1 29 201 +;Gap=M173
scaffold480|size116093	blastn	match_part	6853	7023	111	-	.	ID=scaffold480|size116093:hsp:81610:3.12.0.0;Parent=scaffold480|size116093:hit:40079:3.12.0.0;Target=TRINITY_DN7813_c0_g86_i1 31 201 +;Gap=M171
scaffold480|size116093	blastn	match_part	6691	6891	147	-	.	ID=scaffold480|size116093:hsp:81611:3.12.0.0;Parent=scaffold480|size116093:hit:40079:3.12.0.0;Target=TRINITY_DN7813_c0_g86_i1 1 201 +;Gap=M201
scaffold480|size116093	blastn	expressed_sequence_match	6676	8135	151	-	.	ID=scaffold480|size116093:hit:40080:3.12.0.0;Name=TRINITY_DN7813_c0_g114_i1;score=151
scaffold480|size116093	blastn	match_part	7919	8135	151	-	.	ID=scaffold480|size116093:hsp:81612:3.12.0.0;Parent=scaffold480|size116093:hit:40080:3.12.0.0;Target=TRINITY_DN7813_c0_g114_i1 1 217 +;Gap=M217
scaffold480|size116093	blastn	match_part	7757	7973	163	-	.	ID=scaffold480|size116093:hsp:81613:3.12.0.0;Parent=scaffold480|size116093:hit:40080:3.12.0.0;Target=TRINITY_DN7813_c0_g114_i1 1 217 +;Gap=M217
scaffold480|size116093	blastn	match_part	7595	7811	169	-	.	ID=scaffold480|size116093:hsp:81614:3.12.0.0;Parent=scaffold480|size116093:hit:40080:3.12.0.0;Target=TRINITY_DN7813_c0_g114_i1 1 217 +;Gap=M217
scaffold480|size116093	blastn	match_part	7433	7649	211	-	.	ID=scaffold480|size116093:hsp:81615:3.12.0.0;Parent=scaffold480|size116093:hit:40080:3.12.0.0;Target=TRINITY_DN7813_c0_g114_i1 1 217 +;Gap=M217
scaffold480|size116093	blastn	match_part	7271	7487	145	-	.	ID=scaffold480|size116093:hsp:81616:3.12.0.0;Parent=scaffold480|size116093:hit:40080:3.12.0.0;Target=TRINITY_DN7813_c0_g114_i1 1 217 +;Gap=M217
scaffold480|size116093	blastn	match_part	7108	7325	177	-	.	ID=scaffold480|size116093:hsp:81617:3.12.0.0;Parent=scaffold480|size116093:hit:40080:3.12.0.0;Target=TRINITY_DN7813_c0_g114_i1 1 215 +;Gap=M218
scaffold480|size116093	blastn	match_part	6944	7160	133	-	.	ID=scaffold480|size116093:hsp:81618:3.12.0.0;Parent=scaffold480|size116093:hit:40080:3.12.0.0;Target=TRINITY_DN7813_c0_g114_i1 1 217 +;Gap=M217
scaffold480|size116093	blastn	match_part	6782	6998	157	-	.	ID=scaffold480|size116093:hsp:81619:3.12.0.0;Parent=scaffold480|size116093:hit:40080:3.12.0.0;Target=TRINITY_DN7813_c0_g114_i1 1 217 +;Gap=M217
scaffold480|size116093	blastn	match_part	6676	6836	143	-	.	ID=scaffold480|size116093:hsp:81620:3.12.0.0;Parent=scaffold480|size116093:hit:40080:3.12.0.0;Target=TRINITY_DN7813_c0_g114_i1 1 161 +;Gap=M161
scaffold480|size116093	blastn	expressed_sequence_match	6668	8160	143	-	.	ID=scaffold480|size116093:hit:40081:3.12.0.0;Name=TRINITY_DN7813_c0_g89_i1;score=143
scaffold480|size116093	blastn	match_part	7976	8160	143	-	.	ID=scaffold480|size116093:hsp:81621:3.12.0.0;Parent=scaffold480|size116093:hit:40081:3.12.0.0;Target=TRINITY_DN7813_c0_g89_i1 31 215 +;Gap=M185
scaffold480|size116093	blastn	match_part	7814	8028	173	-	.	ID=scaffold480|size116093:hsp:81622:3.12.0.0;Parent=scaffold480|size116093:hit:40081:3.12.0.0;Target=TRINITY_DN7813_c0_g89_i1 1 215 +;Gap=M215
scaffold480|size116093	blastn	match_part	7652	7836	155	-	.	ID=scaffold480|size116093:hsp:81623:3.12.0.0;Parent=scaffold480|size116093:hit:40081:3.12.0.0;Target=TRINITY_DN7813_c0_g89_i1 31 215 +;Gap=M185
scaffold480|size116093	blastn	match_part	7490	7704	209	-	.	ID=scaffold480|size116093:hsp:81624:3.12.0.0;Parent=scaffold480|size116093:hit:40081:3.12.0.0;Target=TRINITY_DN7813_c0_g89_i1 1 215 +;Gap=M215
scaffold480|size116093	blastn	match_part	7328	7542	137	-	.	ID=scaffold480|size116093:hsp:81625:3.12.0.0;Parent=scaffold480|size116093:hit:40081:3.12.0.0;Target=TRINITY_DN7813_c0_g89_i1 1 215 +;Gap=M215
scaffold480|size116093	blastn	match_part	7163	7380	177	-	.	ID=scaffold480|size116093:hsp:81626:3.12.0.0;Parent=scaffold480|size116093:hit:40081:3.12.0.0;Target=TRINITY_DN7813_c0_g89_i1 1 215 +;Gap=M218
scaffold480|size116093	blastn	match_part	7002	7185	124	-	.	ID=scaffold480|size116093:hsp:81627:3.12.0.0;Parent=scaffold480|size116093:hit:40081:3.12.0.0;Target=TRINITY_DN7813_c0_g89_i1 31 214 +;Gap=M184
scaffold480|size116093	blastn	match_part	6839	7053	167	-	.	ID=scaffold480|size116093:hsp:81628:3.12.0.0;Parent=scaffold480|size116093:hit:40081:3.12.0.0;Target=TRINITY_DN7813_c0_g89_i1 1 215 +;Gap=M215
scaffold480|size116093	blastn	match_part	6677	6867	173	-	.	ID=scaffold480|size116093:hsp:81629:3.12.0.0;Parent=scaffold480|size116093:hit:40081:3.12.0.0;Target=TRINITY_DN7813_c0_g89_i1 25 215 +;Gap=M191
scaffold480|size116093	blastn	match_part	6668	6729	38	-	.	ID=scaffold480|size116093:hsp:81630:3.12.0.0;Parent=scaffold480|size116093:hit:40081:3.12.0.0;Target=TRINITY_DN7813_c0_g89_i1 1 62 +;Gap=M62
scaffold480|size116093	blastn	expressed_sequence_match	6668	8160	113	-	.	ID=scaffold480|size116093:hit:40082:3.12.0.0;Name=TRINITY_DN7813_c0_g73_i1;score=113
scaffold480|size116093	blastn	match_part	8030	8160	113	-	.	ID=scaffold480|size116093:hsp:81631:3.12.0.0;Parent=scaffold480|size116093:hit:40082:3.12.0.0;Target=TRINITY_DN7813_c0_g73_i1 76 206 +;Gap=M131
scaffold480|size116093	blastn	match_part	7868	8073	176	-	.	ID=scaffold480|size116093:hsp:81632:3.12.0.0;Parent=scaffold480|size116093:hit:40082:3.12.0.0;Target=TRINITY_DN7813_c0_g73_i1 1 206 +;Gap=M206
scaffold480|size116093	blastn	match_part	7706	7911	170	-	.	ID=scaffold480|size116093:hsp:81633:3.12.0.0;Parent=scaffold480|size116093:hit:40082:3.12.0.0;Target=TRINITY_DN7813_c0_g73_i1 1 206 +;Gap=M206
scaffold480|size116093	blastn	match_part	7544	7749	206	-	.	ID=scaffold480|size116093:hsp:81634:3.12.0.0;Parent=scaffold480|size116093:hit:40082:3.12.0.0;Target=TRINITY_DN7813_c0_g73_i1 1 206 +;Gap=M206
scaffold480|size116093	blastn	match_part	7382	7587	158	-	.	ID=scaffold480|size116093:hsp:81635:3.12.0.0;Parent=scaffold480|size116093:hit:40082:3.12.0.0;Target=TRINITY_DN7813_c0_g73_i1 1 206 +;Gap=M206
scaffold480|size116093	blastn	match_part	7220	7425	182	-	.	ID=scaffold480|size116093:hsp:81636:3.12.0.0;Parent=scaffold480|size116093:hit:40082:3.12.0.0;Target=TRINITY_DN7813_c0_g73_i1 1 206 +;Gap=M206
scaffold480|size116093	blastn	match_part	7055	7263	127	-	.	ID=scaffold480|size116093:hsp:81637:3.12.0.0;Parent=scaffold480|size116093:hit:40082:3.12.0.0;Target=TRINITY_DN7813_c0_g73_i1 1 206 +;Gap=M209
scaffold480|size116093	blastn	match_part	6893	7097	169	-	.	ID=scaffold480|size116093:hsp:81638:3.12.0.0;Parent=scaffold480|size116093:hit:40082:3.12.0.0;Target=TRINITY_DN7813_c0_g73_i1 2 206 +;Gap=M205
scaffold480|size116093	blastn	match_part	6731	6935	169	-	.	ID=scaffold480|size116093:hsp:81639:3.12.0.0;Parent=scaffold480|size116093:hit:40082:3.12.0.0;Target=TRINITY_DN7813_c0_g73_i1 2 206 +;Gap=M205
scaffold480|size116093	blastn	match_part	6668	6774	83	-	.	ID=scaffold480|size116093:hsp:81640:3.12.0.0;Parent=scaffold480|size116093:hit:40082:3.12.0.0;Target=TRINITY_DN7813_c0_g73_i1 1 107 +;Gap=M107
scaffold480|size116093	blastn	expressed_sequence_match	6676	8159	154	-	.	ID=scaffold480|size116093:hit:40083:3.12.0.0;Name=TRINITY_DN7813_c0_g185_i1;score=154
scaffold480|size116093	blastn	match_part	7952	8159	154	-	.	ID=scaffold480|size116093:hsp:81641:3.12.0.0;Parent=scaffold480|size116093:hit:40083:3.12.0.0;Target=TRINITY_DN7813_c0_g185_i1 1 208 +;Gap=M208
scaffold480|size116093	blastn	match_part	7789	7997	131	-	.	ID=scaffold480|size116093:hsp:81642:3.12.0.0;Parent=scaffold480|size116093:hit:40083:3.12.0.0;Target=TRINITY_DN7813_c0_g185_i1 1 209 +;Gap=M209
scaffold480|size116093	blastn	match_part	7627	7835	173	-	.	ID=scaffold480|size116093:hsp:81643:3.12.0.0;Parent=scaffold480|size116093:hit:40083:3.12.0.0;Target=TRINITY_DN7813_c0_g185_i1 1 209 +;Gap=M209
scaffold480|size116093	blastn	match_part	7465	7673	155	-	.	ID=scaffold480|size116093:hsp:81644:3.12.0.0;Parent=scaffold480|size116093:hit:40083:3.12.0.0;Target=TRINITY_DN7813_c0_g185_i1 1 209 +;Gap=M209
scaffold480|size116093	blastn	match_part	7303	7511	149	-	.	ID=scaffold480|size116093:hsp:81645:3.12.0.0;Parent=scaffold480|size116093:hit:40083:3.12.0.0;Target=TRINITY_DN7813_c0_g185_i1 1 209 +;Gap=M209
scaffold480|size116093	blastn	match_part	7138	7349	124	-	.	ID=scaffold480|size116093:hsp:81646:3.12.0.0;Parent=scaffold480|size116093:hit:40083:3.12.0.0;Target=TRINITY_DN7813_c0_g185_i1 1 209 +;Gap=M212
scaffold480|size116093	blastn	match_part	6976	7184	197	-	.	ID=scaffold480|size116093:hsp:81647:3.12.0.0;Parent=scaffold480|size116093:hit:40083:3.12.0.0;Target=TRINITY_DN7813_c0_g185_i1 1 209 +;Gap=M209
scaffold480|size116093	blastn	match_part	6814	7022	137	-	.	ID=scaffold480|size116093:hsp:81648:3.12.0.0;Parent=scaffold480|size116093:hit:40083:3.12.0.0;Target=TRINITY_DN7813_c0_g185_i1 1 209 +;Gap=M209
scaffold480|size116093	blastn	match_part	6676	6860	137	-	.	ID=scaffold480|size116093:hsp:81649:3.12.0.0;Parent=scaffold480|size116093:hit:40083:3.12.0.0;Target=TRINITY_DN7813_c0_g185_i1 1 185 +;Gap=M185
scaffold480|size116093	blastn	expressed_sequence_match	6678	8160	84	-	.	ID=scaffold480|size116093:hit:40084:3.12.0.0;Name=TRINITY_DN7813_c0_g145_i1;score=84
scaffold480|size116093	blastn	match_part	8059	8160	84	-	.	ID=scaffold480|size116093:hsp:81650:3.12.0.0;Parent=scaffold480|size116093:hit:40084:3.12.0.0;Target=TRINITY_DN7813_c0_g145_i1 114 215 +;Gap=M102
scaffold480|size116093	blastn	match_part	7897	8111	137	-	.	ID=scaffold480|size116093:hsp:81651:3.12.0.0;Parent=scaffold480|size116093:hit:40084:3.12.0.0;Target=TRINITY_DN7813_c0_g145_i1 1 215 +;Gap=M215
scaffold480|size116093	blastn	match_part	7735	7949	137	-	.	ID=scaffold480|size116093:hsp:81652:3.12.0.0;Parent=scaffold480|size116093:hit:40084:3.12.0.0;Target=TRINITY_DN7813_c0_g145_i1 1 215 +;Gap=M215
scaffold480|size116093	blastn	match_part	7573	7787	137	-	.	ID=scaffold480|size116093:hsp:81653:3.12.0.0;Parent=scaffold480|size116093:hit:40084:3.12.0.0;Target=TRINITY_DN7813_c0_g145_i1 1 215 +;Gap=M215
scaffold480|size116093	blastn	match_part	7411	7625	125	-	.	ID=scaffold480|size116093:hsp:81654:3.12.0.0;Parent=scaffold480|size116093:hit:40084:3.12.0.0;Target=TRINITY_DN7813_c0_g145_i1 1 215 +;Gap=M215
scaffold480|size116093	blastn	match_part	7249	7455	111	-	.	ID=scaffold480|size116093:hsp:81655:3.12.0.0;Parent=scaffold480|size116093:hit:40084:3.12.0.0;Target=TRINITY_DN7813_c0_g145_i1 9 215 +;Gap=M207
scaffold480|size116093	blastn	match_part	7084	7301	124	-	.	ID=scaffold480|size116093:hsp:81656:3.12.0.0;Parent=scaffold480|size116093:hit:40084:3.12.0.0;Target=TRINITY_DN7813_c0_g145_i1 1 215 +;Gap=M218
scaffold480|size116093	blastn	match_part	6922	7136	161	-	.	ID=scaffold480|size116093:hsp:81657:3.12.0.0;Parent=scaffold480|size116093:hit:40084:3.12.0.0;Target=TRINITY_DN7813_c0_g145_i1 1 215 +;Gap=M215
scaffold480|size116093	blastn	match_part	6760	6974	191	-	.	ID=scaffold480|size116093:hsp:81658:3.12.0.0;Parent=scaffold480|size116093:hit:40084:3.12.0.0;Target=TRINITY_DN7813_c0_g145_i1 1 215 +;Gap=M215
scaffold480|size116093	blastn	match_part	6678	6812	99	-	.	ID=scaffold480|size116093:hsp:81659:3.12.0.0;Parent=scaffold480|size116093:hit:40084:3.12.0.0;Target=TRINITY_DN7813_c0_g145_i1 1 135 +;Gap=M135
scaffold480|size116093	blastn	expressed_sequence_match	6683	8163	164	-	.	ID=scaffold480|size116093:hit:40085:3.12.0.0;Name=TRINITY_DN7813_c0_g45_i1;score=164
scaffold480|size116093	blastn	match_part	7982	8163	164	-	.	ID=scaffold480|size116093:hsp:81660:3.12.0.0;Parent=scaffold480|size116093:hit:40085:3.12.0.0;Target=TRINITY_DN7813_c0_g45_i1 38 219 +;Gap=M182
scaffold480|size116093	blastn	match_part	7820	8038	147	-	.	ID=scaffold480|size116093:hsp:81661:3.12.0.0;Parent=scaffold480|size116093:hit:40085:3.12.0.0;Target=TRINITY_DN7813_c0_g45_i1 1 219 +;Gap=M219
scaffold480|size116093	blastn	match_part	7658	7876	189	-	.	ID=scaffold480|size116093:hsp:81662:3.12.0.0;Parent=scaffold480|size116093:hit:40085:3.12.0.0;Target=TRINITY_DN7813_c0_g45_i1 1 219 +;Gap=M219
scaffold480|size116093	blastn	match_part	7496	7714	159	-	.	ID=scaffold480|size116093:hsp:81663:3.12.0.0;Parent=scaffold480|size116093:hit:40085:3.12.0.0;Target=TRINITY_DN7813_c0_g45_i1 1 219 +;Gap=M219
scaffold480|size116093	blastn	match_part	7334	7552	183	-	.	ID=scaffold480|size116093:hsp:81664:3.12.0.0;Parent=scaffold480|size116093:hit:40085:3.12.0.0;Target=TRINITY_DN7813_c0_g45_i1 1 219 +;Gap=M219
scaffold480|size116093	blastn	match_part	7206	7390	137	-	.	ID=scaffold480|size116093:hsp:81665:3.12.0.0;Parent=scaffold480|size116093:hit:40085:3.12.0.0;Target=TRINITY_DN7813_c0_g45_i1 1 185 +;Gap=M185
scaffold480|size116093	blastn	match_part	7007	7228	175	-	.	ID=scaffold480|size116093:hsp:81666:3.12.0.0;Parent=scaffold480|size116093:hit:40085:3.12.0.0;Target=TRINITY_DN7813_c0_g45_i1 1 219 +;Gap=M222
scaffold480|size116093	blastn	match_part	6845	7063	129	-	.	ID=scaffold480|size116093:hsp:81667:3.12.0.0;Parent=scaffold480|size116093:hit:40085:3.12.0.0;Target=TRINITY_DN7813_c0_g45_i1 1 219 +;Gap=M219
scaffold480|size116093	blastn	match_part	6683	6901	171	-	.	ID=scaffold480|size116093:hsp:81668:3.12.0.0;Parent=scaffold480|size116093:hit:40085:3.12.0.0;Target=TRINITY_DN7813_c0_g45_i1 1 219 +;Gap=M219
scaffold480|size116093	blastn	expressed_sequence_match	6676	8148	132	-	.	ID=scaffold480|size116093:hit:40086:3.12.0.0;Name=TRINITY_DN7813_c0_g26_i1;score=132
scaffold480|size116093	blastn	match_part	7945	8148	132	-	.	ID=scaffold480|size116093:hsp:81669:3.12.0.0;Parent=scaffold480|size116093:hit:40086:3.12.0.0;Target=TRINITY_DN7813_c0_g26_i1 1 204 +;Gap=M204
scaffold480|size116093	blastn	match_part	7783	7986	174	-	.	ID=scaffold480|size116093:hsp:81670:3.12.0.0;Parent=scaffold480|size116093:hit:40086:3.12.0.0;Target=TRINITY_DN7813_c0_g26_i1 1 204 +;Gap=M204
scaffold480|size116093	blastn	match_part	7621	7824	156	-	.	ID=scaffold480|size116093:hsp:81671:3.12.0.0;Parent=scaffold480|size116093:hit:40086:3.12.0.0;Target=TRINITY_DN7813_c0_g26_i1 1 204 +;Gap=M204
scaffold480|size116093	blastn	match_part	7459	7662	186	-	.	ID=scaffold480|size116093:hsp:81672:3.12.0.0;Parent=scaffold480|size116093:hit:40086:3.12.0.0;Target=TRINITY_DN7813_c0_g26_i1 1 204 +;Gap=M204
scaffold480|size116093	blastn	match_part	7297	7500	132	-	.	ID=scaffold480|size116093:hsp:81673:3.12.0.0;Parent=scaffold480|size116093:hit:40086:3.12.0.0;Target=TRINITY_DN7813_c0_g26_i1 1 204 +;Gap=M204
scaffold480|size116093	blastn	match_part	7132	7338	166	-	.	ID=scaffold480|size116093:hsp:81674:3.12.0.0;Parent=scaffold480|size116093:hit:40086:3.12.0.0;Target=TRINITY_DN7813_c0_g26_i1 1 204 +;Gap=M207
scaffold480|size116093	blastn	match_part	6970	7173	120	-	.	ID=scaffold480|size116093:hsp:81675:3.12.0.0;Parent=scaffold480|size116093:hit:40086:3.12.0.0;Target=TRINITY_DN7813_c0_g26_i1 1 204 +;Gap=M204
scaffold480|size116093	blastn	match_part	6808	7011	138	-	.	ID=scaffold480|size116093:hsp:81676:3.12.0.0;Parent=scaffold480|size116093:hit:40086:3.12.0.0;Target=TRINITY_DN7813_c0_g26_i1 1 204 +;Gap=M204
scaffold480|size116093	blastn	match_part	6676	6849	144	-	.	ID=scaffold480|size116093:hsp:81677:3.12.0.0;Parent=scaffold480|size116093:hit:40086:3.12.0.0;Target=TRINITY_DN7813_c0_g26_i1 1 174 +;Gap=M174
scaffold480|size116093	blastn	expressed_sequence_match	6668	8160	74	-	.	ID=scaffold480|size116093:hit:40087:3.12.0.0;Name=TRINITY_DN7813_c0_g129_i1;score=74
scaffold480|size116093	blastn	match_part	8069	8160	74	-	.	ID=scaffold480|size116093:hsp:81678:3.12.0.0;Parent=scaffold480|size116093:hit:40087:3.12.0.0;Target=TRINITY_DN7813_c0_g129_i1 114 205 +;Gap=M92
scaffold480|size116093	blastn	match_part	7907	8111	163	-	.	ID=scaffold480|size116093:hsp:81679:3.12.0.0;Parent=scaffold480|size116093:hit:40087:3.12.0.0;Target=TRINITY_DN7813_c0_g129_i1 1 205 +;Gap=M205
scaffold480|size116093	blastn	match_part	7745	7949	151	-	.	ID=scaffold480|size116093:hsp:81680:3.12.0.0;Parent=scaffold480|size116093:hit:40087:3.12.0.0;Target=TRINITY_DN7813_c0_g129_i1 1 205 +;Gap=M205
scaffold480|size116093	blastn	match_part	7583	7787	181	-	.	ID=scaffold480|size116093:hsp:81681:3.12.0.0;Parent=scaffold480|size116093:hit:40087:3.12.0.0;Target=TRINITY_DN7813_c0_g129_i1 1 205 +;Gap=M205
scaffold480|size116093	blastn	match_part	7421	7625	139	-	.	ID=scaffold480|size116093:hsp:81682:3.12.0.0;Parent=scaffold480|size116093:hit:40087:3.12.0.0;Target=TRINITY_DN7813_c0_g129_i1 1 205 +;Gap=M205
scaffold480|size116093	blastn	match_part	7259	7455	149	-	.	ID=scaffold480|size116093:hsp:81683:3.12.0.0;Parent=scaffold480|size116093:hit:40087:3.12.0.0;Target=TRINITY_DN7813_c0_g129_i1 9 205 +;Gap=M197
scaffold480|size116093	blastn	match_part	7108	7301	106	-	.	ID=scaffold480|size116093:hsp:81684:3.12.0.0;Parent=scaffold480|size116093:hit:40087:3.12.0.0;Target=TRINITY_DN7813_c0_g129_i1 1 191 +;Gap=M194
scaffold480|size116093	blastn	match_part	6937	7136	158	-	.	ID=scaffold480|size116093:hsp:81685:3.12.0.0;Parent=scaffold480|size116093:hit:40087:3.12.0.0;Target=TRINITY_DN7813_c0_g129_i1 1 200 +;Gap=M200
scaffold480|size116093	blastn	match_part	6770	6974	175	-	.	ID=scaffold480|size116093:hsp:81686:3.12.0.0;Parent=scaffold480|size116093:hit:40087:3.12.0.0;Target=TRINITY_DN7813_c0_g129_i1 1 205 +;Gap=M205
scaffold480|size116093	blastn	match_part	6668	6812	97	-	.	ID=scaffold480|size116093:hsp:81687:3.12.0.0;Parent=scaffold480|size116093:hit:40087:3.12.0.0;Target=TRINITY_DN7813_c0_g129_i1 1 145 +;Gap=M145
scaffold480|size116093	blastn	expressed_sequence_match	6668	8160	123	-	.	ID=scaffold480|size116093:hit:40088:3.12.0.0;Name=TRINITY_DN7813_c0_g8_i1;score=123
scaffold480|size116093	blastn	match_part	7990	8160	123	-	.	ID=scaffold480|size116093:hsp:81688:3.12.0.0;Parent=scaffold480|size116093:hit:40088:3.12.0.0;Target=TRINITY_DN7813_c0_g8_i1 31 201 +;Gap=M171
scaffold480|size116093	blastn	match_part	7828	8028	177	-	.	ID=scaffold480|size116093:hsp:81689:3.12.0.0;Parent=scaffold480|size116093:hit:40088:3.12.0.0;Target=TRINITY_DN7813_c0_g8_i1 1 201 +;Gap=M201
scaffold480|size116093	blastn	match_part	7666	7836	135	-	.	ID=scaffold480|size116093:hsp:81690:3.12.0.0;Parent=scaffold480|size116093:hit:40088:3.12.0.0;Target=TRINITY_DN7813_c0_g8_i1 31 201 +;Gap=M171
scaffold480|size116093	blastn	match_part	7504	7704	177	-	.	ID=scaffold480|size116093:hsp:81691:3.12.0.0;Parent=scaffold480|size116093:hit:40088:3.12.0.0;Target=TRINITY_DN7813_c0_g8_i1 1 201 +;Gap=M201
scaffold480|size116093	blastn	match_part	7352	7542	131	-	.	ID=scaffold480|size116093:hsp:81692:3.12.0.0;Parent=scaffold480|size116093:hit:40088:3.12.0.0;Target=TRINITY_DN7813_c0_g8_i1 1 191 +;Gap=M191
scaffold480|size116093	blastn	match_part	7190	7380	155	-	.	ID=scaffold480|size116093:hsp:81693:3.12.0.0;Parent=scaffold480|size116093:hit:40088:3.12.0.0;Target=TRINITY_DN7813_c0_g8_i1 1 191 +;Gap=M191
scaffold480|size116093	blastn	match_part	7015	7185	105	-	.	ID=scaffold480|size116093:hsp:81694:3.12.0.0;Parent=scaffold480|size116093:hit:40088:3.12.0.0;Target=TRINITY_DN7813_c0_g8_i1 31 201 +;Gap=M171
scaffold480|size116093	blastn	match_part	6853	7053	135	-	.	ID=scaffold480|size116093:hsp:81695:3.12.0.0;Parent=scaffold480|size116093:hit:40088:3.12.0.0;Target=TRINITY_DN7813_c0_g8_i1 1 201 +;Gap=M201
scaffold480|size116093	blastn	match_part	6691	6867	141	-	.	ID=scaffold480|size116093:hsp:81696:3.12.0.0;Parent=scaffold480|size116093:hit:40088:3.12.0.0;Target=TRINITY_DN7813_c0_g8_i1 25 201 +;Gap=M177
scaffold480|size116093	blastn	match_part	6668	6729	38	-	.	ID=scaffold480|size116093:hsp:81697:3.12.0.0;Parent=scaffold480|size116093:hit:40088:3.12.0.0;Target=TRINITY_DN7813_c0_g8_i1 1 62 +;Gap=M62
scaffold480|size116093	blastn	expressed_sequence_match	6668	8160	143	-	.	ID=scaffold480|size116093:hit:40089:3.12.0.0;Name=TRINITY_DN7813_c0_g163_i1;score=143
scaffold480|size116093	blastn	match_part	7982	8160	143	-	.	ID=scaffold480|size116093:hsp:81698:3.12.0.0;Parent=scaffold480|size116093:hit:40089:3.12.0.0;Target=TRINITY_DN7813_c0_g163_i1 31 209 +;Gap=M179
scaffold480|size116093	blastn	match_part	7820	8028	137	-	.	ID=scaffold480|size116093:hsp:81699:3.12.0.0;Parent=scaffold480|size116093:hit:40089:3.12.0.0;Target=TRINITY_DN7813_c0_g163_i1 1 209 +;Gap=M209
scaffold480|size116093	blastn	match_part	7658	7836	155	-	.	ID=scaffold480|size116093:hsp:81700:3.12.0.0;Parent=scaffold480|size116093:hit:40089:3.12.0.0;Target=TRINITY_DN7813_c0_g163_i1 31 209 +;Gap=M179
scaffold480|size116093	blastn	match_part	7496	7704	161	-	.	ID=scaffold480|size116093:hsp:81701:3.12.0.0;Parent=scaffold480|size116093:hit:40089:3.12.0.0;Target=TRINITY_DN7813_c0_g163_i1 1 209 +;Gap=M209
scaffold480|size116093	blastn	match_part	7334	7542	125	-	.	ID=scaffold480|size116093:hsp:81702:3.12.0.0;Parent=scaffold480|size116093:hit:40089:3.12.0.0;Target=TRINITY_DN7813_c0_g163_i1 1 209 +;Gap=M209
scaffold480|size116093	blastn	match_part	7206	7380	133	-	.	ID=scaffold480|size116093:hsp:81703:3.12.0.0;Parent=scaffold480|size116093:hit:40089:3.12.0.0;Target=TRINITY_DN7813_c0_g163_i1 1 175 +;Gap=M175
scaffold480|size116093	blastn	match_part	7007	7185	173	-	.	ID=scaffold480|size116093:hsp:81704:3.12.0.0;Parent=scaffold480|size116093:hit:40089:3.12.0.0;Target=TRINITY_DN7813_c0_g163_i1 31 209 +;Gap=M179
scaffold480|size116093	blastn	match_part	6845	7053	149	-	.	ID=scaffold480|size116093:hsp:81705:3.12.0.0;Parent=scaffold480|size116093:hit:40089:3.12.0.0;Target=TRINITY_DN7813_c0_g163_i1 1 209 +;Gap=M209
scaffold480|size116093	blastn	match_part	6683	6867	143	-	.	ID=scaffold480|size116093:hsp:81706:3.12.0.0;Parent=scaffold480|size116093:hit:40089:3.12.0.0;Target=TRINITY_DN7813_c0_g163_i1 25 209 +;Gap=M185
scaffold480|size116093	blastn	match_part	6668	6729	38	-	.	ID=scaffold480|size116093:hsp:81707:3.12.0.0;Parent=scaffold480|size116093:hit:40089:3.12.0.0;Target=TRINITY_DN7813_c0_g163_i1 1 62 +;Gap=M62
scaffold480|size116093	blastn	expressed_sequence_match	6676	8163	75	-	.	ID=scaffold480|size116093:hit:40090:3.12.0.0;Name=TRINITY_DN7813_c0_g57_i1;score=75
scaffold480|size116093	blastn	match_part	8059	8163	75	-	.	ID=scaffold480|size116093:hsp:81708:3.12.0.0;Parent=scaffold480|size116093:hit:40090:3.12.0.0;Target=TRINITY_DN7813_c0_g57_i1 103 207 +;Gap=M105
scaffold480|size116093	blastn	match_part	7897	8103	147	-	.	ID=scaffold480|size116093:hsp:81709:3.12.0.0;Parent=scaffold480|size116093:hit:40090:3.12.0.0;Target=TRINITY_DN7813_c0_g57_i1 1 207 +;Gap=M207
scaffold480|size116093	blastn	match_part	7735	7941	171	-	.	ID=scaffold480|size116093:hsp:81710:3.12.0.0;Parent=scaffold480|size116093:hit:40090:3.12.0.0;Target=TRINITY_DN7813_c0_g57_i1 1 207 +;Gap=M207
scaffold480|size116093	blastn	match_part	7573	7779	141	-	.	ID=scaffold480|size116093:hsp:81711:3.12.0.0;Parent=scaffold480|size116093:hit:40090:3.12.0.0;Target=TRINITY_DN7813_c0_g57_i1 1 207 +;Gap=M207
scaffold480|size116093	blastn	match_part	7411	7617	147	-	.	ID=scaffold480|size116093:hsp:81712:3.12.0.0;Parent=scaffold480|size116093:hit:40090:3.12.0.0;Target=TRINITY_DN7813_c0_g57_i1 1 207 +;Gap=M207
scaffold480|size116093	blastn	match_part	7249	7455	129	-	.	ID=scaffold480|size116093:hsp:81713:3.12.0.0;Parent=scaffold480|size116093:hit:40090:3.12.0.0;Target=TRINITY_DN7813_c0_g57_i1 1 207 +;Gap=M207
scaffold480|size116093	blastn	match_part	7084	7293	157	-	.	ID=scaffold480|size116093:hsp:81714:3.12.0.0;Parent=scaffold480|size116093:hit:40090:3.12.0.0;Target=TRINITY_DN7813_c0_g57_i1 1 207 +;Gap=M210
scaffold480|size116093	blastn	match_part	6922	7128	129	-	.	ID=scaffold480|size116093:hsp:81715:3.12.0.0;Parent=scaffold480|size116093:hit:40090:3.12.0.0;Target=TRINITY_DN7813_c0_g57_i1 1 207 +;Gap=M207
scaffold480|size116093	blastn	match_part	6760	6966	141	-	.	ID=scaffold480|size116093:hsp:81716:3.12.0.0;Parent=scaffold480|size116093:hit:40090:3.12.0.0;Target=TRINITY_DN7813_c0_g57_i1 1 207 +;Gap=M207
scaffold480|size116093	blastn	match_part	6676	6804	87	-	.	ID=scaffold480|size116093:hsp:81717:3.12.0.0;Parent=scaffold480|size116093:hit:40090:3.12.0.0;Target=TRINITY_DN7813_c0_g57_i1 1 129 +;Gap=M129
scaffold480|size116093	blastn	expressed_sequence_match	6668	8160	233	-	.	ID=scaffold480|size116093:hit:40091:3.12.0.0;Name=TRINITY_DN7813_c0_g115_i1;score=233
scaffold480|size116093	blastn	match_part	7928	8160	233	-	.	ID=scaffold480|size116093:hsp:81718:3.12.0.0;Parent=scaffold480|size116093:hit:40091:3.12.0.0;Target=TRINITY_DN7813_c0_g115_i1 2 234 +;Gap=M233
scaffold480|size116093	blastn	match_part	7766	7999	168	-	.	ID=scaffold480|size116093:hsp:81719:3.12.0.0;Parent=scaffold480|size116093:hit:40091:3.12.0.0;Target=TRINITY_DN7813_c0_g115_i1 1 234 +;Gap=M234
scaffold480|size116093	blastn	match_part	7604	7836	197	-	.	ID=scaffold480|size116093:hsp:81720:3.12.0.0;Parent=scaffold480|size116093:hit:40091:3.12.0.0;Target=TRINITY_DN7813_c0_g115_i1 2 234 +;Gap=M233
scaffold480|size116093	blastn	match_part	7442	7675	168	-	.	ID=scaffold480|size116093:hsp:81721:3.12.0.0;Parent=scaffold480|size116093:hit:40091:3.12.0.0;Target=TRINITY_DN7813_c0_g115_i1 1 234 +;Gap=M234
scaffold480|size116093	blastn	match_part	7283	7512	170	-	.	ID=scaffold480|size116093:hsp:81722:3.12.0.0;Parent=scaffold480|size116093:hit:40091:3.12.0.0;Target=TRINITY_DN7813_c0_g115_i1 2 231 +;Gap=M230
scaffold480|size116093	blastn	match_part	7115	7349	147	-	.	ID=scaffold480|size116093:hsp:81723:3.12.0.0;Parent=scaffold480|size116093:hit:40091:3.12.0.0;Target=TRINITY_DN7813_c0_g115_i1 3 234 +;Gap=M235
scaffold480|size116093	blastn	match_part	6953	7185	173	-	.	ID=scaffold480|size116093:hsp:81724:3.12.0.0;Parent=scaffold480|size116093:hit:40091:3.12.0.0;Target=TRINITY_DN7813_c0_g115_i1 2 234 +;Gap=M233
scaffold480|size116093	blastn	match_part	6791	7024	168	-	.	ID=scaffold480|size116093:hsp:81725:3.12.0.0;Parent=scaffold480|size116093:hit:40091:3.12.0.0;Target=TRINITY_DN7813_c0_g115_i1 1 234 +;Gap=M234
scaffold480|size116093	blastn	match_part	6668	6862	153	-	.	ID=scaffold480|size116093:hsp:81726:3.12.0.0;Parent=scaffold480|size116093:hit:40091:3.12.0.0;Target=TRINITY_DN7813_c0_g115_i1 1 195 +;Gap=M195
scaffold480|size116093	blastn	expressed_sequence_match	6668	8159	122	-	.	ID=scaffold480|size116093:hit:40092:3.12.0.0;Name=TRINITY_DN7813_c0_g46_i1;score=122
scaffold480|size116093	blastn	match_part	7990	8159	122	-	.	ID=scaffold480|size116093:hsp:81727:3.12.0.0;Parent=scaffold480|size116093:hit:40092:3.12.0.0;Target=TRINITY_DN7813_c0_g46_i1 49 218 +;Gap=M170
scaffold480|size116093	blastn	match_part	7828	8045	170	-	.	ID=scaffold480|size116093:hsp:81728:3.12.0.0;Parent=scaffold480|size116093:hit:40092:3.12.0.0;Target=TRINITY_DN7813_c0_g46_i1 1 218 +;Gap=M218
scaffold480|size116093	blastn	match_part	7692	7883	156	-	.	ID=scaffold480|size116093:hsp:81729:3.12.0.0;Parent=scaffold480|size116093:hit:40092:3.12.0.0;Target=TRINITY_DN7813_c0_g46_i1 1 192 +;Gap=M192
scaffold480|size116093	blastn	match_part	7504	7721	194	-	.	ID=scaffold480|size116093:hsp:81730:3.12.0.0;Parent=scaffold480|size116093:hit:40092:3.12.0.0;Target=TRINITY_DN7813_c0_g46_i1 1 218 +;Gap=M218
scaffold480|size116093	blastn	match_part	7368	7559	138	-	.	ID=scaffold480|size116093:hsp:81731:3.12.0.0;Parent=scaffold480|size116093:hit:40092:3.12.0.0;Target=TRINITY_DN7813_c0_g46_i1 1 192 +;Gap=M192
scaffold480|size116093	blastn	match_part	7190	7397	208	-	.	ID=scaffold480|size116093:hsp:81732:3.12.0.0;Parent=scaffold480|size116093:hit:40092:3.12.0.0;Target=TRINITY_DN7813_c0_g46_i1 1 208 +;Gap=M208
scaffold480|size116093	blastn	match_part	7041	7184	108	-	.	ID=scaffold480|size116093:hsp:81733:3.12.0.0;Parent=scaffold480|size116093:hit:40092:3.12.0.0;Target=TRINITY_DN7813_c0_g46_i1 49 192 +;Gap=M144
scaffold480|size116093	blastn	match_part	6853	7070	152	-	.	ID=scaffold480|size116093:hsp:81734:3.12.0.0;Parent=scaffold480|size116093:hit:40092:3.12.0.0;Target=TRINITY_DN7813_c0_g46_i1 1 218 +;Gap=M218
scaffold480|size116093	blastn	match_part	6691	6908	158	-	.	ID=scaffold480|size116093:hsp:81735:3.12.0.0;Parent=scaffold480|size116093:hit:40092:3.12.0.0;Target=TRINITY_DN7813_c0_g46_i1 1 218 +;Gap=M218
scaffold480|size116093	blastn	match_part	6668	6746	49	-	.	ID=scaffold480|size116093:hsp:81736:3.12.0.0;Parent=scaffold480|size116093:hit:40092:3.12.0.0;Target=TRINITY_DN7813_c0_g46_i1 1 79 +;Gap=M79
scaffold480|size116093	blastn	expressed_sequence_match	6668	8160	129	-	.	ID=scaffold480|size116093:hit:40093:3.12.0.0;Name=TRINITY_DN7813_c0_g186_i1;score=129
scaffold480|size116093	blastn	match_part	7990	8160	129	-	.	ID=scaffold480|size116093:hsp:81737:3.12.0.0;Parent=scaffold480|size116093:hit:40093:3.12.0.0;Target=TRINITY_DN7813_c0_g186_i1 41 211 +;Gap=M171
scaffold480|size116093	blastn	match_part	7828	8038	169	-	.	ID=scaffold480|size116093:hsp:81738:3.12.0.0;Parent=scaffold480|size116093:hit:40093:3.12.0.0;Target=TRINITY_DN7813_c0_g186_i1 1 211 +;Gap=M211
scaffold480|size116093	blastn	match_part	7692	7876	155	-	.	ID=scaffold480|size116093:hsp:81739:3.12.0.0;Parent=scaffold480|size116093:hit:40093:3.12.0.0;Target=TRINITY_DN7813_c0_g186_i1 1 185 +;Gap=M185
scaffold480|size116093	blastn	match_part	7504	7714	205	-	.	ID=scaffold480|size116093:hsp:81740:3.12.0.0;Parent=scaffold480|size116093:hit:40093:3.12.0.0;Target=TRINITY_DN7813_c0_g186_i1 1 211 +;Gap=M211
scaffold480|size116093	blastn	match_part	7368	7552	137	-	.	ID=scaffold480|size116093:hsp:81741:3.12.0.0;Parent=scaffold480|size116093:hit:40093:3.12.0.0;Target=TRINITY_DN7813_c0_g186_i1 1 185 +;Gap=M185
scaffold480|size116093	blastn	match_part	7190	7390	183	-	.	ID=scaffold480|size116093:hsp:81742:3.12.0.0;Parent=scaffold480|size116093:hit:40093:3.12.0.0;Target=TRINITY_DN7813_c0_g186_i1 1 201 +;Gap=M201
scaffold480|size116093	blastn	match_part	7041	7185	115	-	.	ID=scaffold480|size116093:hsp:81743:3.12.0.0;Parent=scaffold480|size116093:hit:40093:3.12.0.0;Target=TRINITY_DN7813_c0_g186_i1 41 185 +;Gap=M145
scaffold480|size116093	blastn	match_part	6853	7063	163	-	.	ID=scaffold480|size116093:hsp:81744:3.12.0.0;Parent=scaffold480|size116093:hit:40093:3.12.0.0;Target=TRINITY_DN7813_c0_g186_i1 1 211 +;Gap=M211
scaffold480|size116093	blastn	match_part	6691	6901	163	-	.	ID=scaffold480|size116093:hsp:81745:3.12.0.0;Parent=scaffold480|size116093:hit:40093:3.12.0.0;Target=TRINITY_DN7813_c0_g186_i1 1 211 +;Gap=M211
scaffold480|size116093	blastn	match_part	6668	6739	48	-	.	ID=scaffold480|size116093:hsp:81746:3.12.0.0;Parent=scaffold480|size116093:hit:40093:3.12.0.0;Target=TRINITY_DN7813_c0_g186_i1 1 72 +;Gap=M72
scaffold480|size116093	blastn	expressed_sequence_match	6676	8115	137	-	.	ID=scaffold480|size116093:hit:40094:3.12.0.0;Name=TRINITY_DN7813_c0_g28_i1;score=137
scaffold480|size116093	blastn	match_part	7907	8115	137	-	.	ID=scaffold480|size116093:hsp:81747:3.12.0.0;Parent=scaffold480|size116093:hit:40094:3.12.0.0;Target=TRINITY_DN7813_c0_g28_i1 1 209 +;Gap=M209
scaffold480|size116093	blastn	match_part	7745	7950	158	-	.	ID=scaffold480|size116093:hsp:81748:3.12.0.0;Parent=scaffold480|size116093:hit:40094:3.12.0.0;Target=TRINITY_DN7813_c0_g28_i1 4 209 +;Gap=M206
scaffold480|size116093	blastn	match_part	7583	7791	155	-	.	ID=scaffold480|size116093:hsp:81749:3.12.0.0;Parent=scaffold480|size116093:hit:40094:3.12.0.0;Target=TRINITY_DN7813_c0_g28_i1 1 209 +;Gap=M209
scaffold480|size116093	blastn	match_part	7421	7629	197	-	.	ID=scaffold480|size116093:hsp:81750:3.12.0.0;Parent=scaffold480|size116093:hit:40094:3.12.0.0;Target=TRINITY_DN7813_c0_g28_i1 1 209 +;Gap=M209
scaffold480|size116093	blastn	match_part	7259	7455	131	-	.	ID=scaffold480|size116093:hsp:81751:3.12.0.0;Parent=scaffold480|size116093:hit:40094:3.12.0.0;Target=TRINITY_DN7813_c0_g28_i1 13 209 +;Gap=M197
scaffold480|size116093	blastn	match_part	7108	7305	163	-	.	ID=scaffold480|size116093:hsp:81752:3.12.0.0;Parent=scaffold480|size116093:hit:40094:3.12.0.0;Target=TRINITY_DN7813_c0_g28_i1 1 195 +;Gap=M198
scaffold480|size116093	blastn	match_part	6937	7140	108	-	.	ID=scaffold480|size116093:hsp:81753:3.12.0.0;Parent=scaffold480|size116093:hit:40094:3.12.0.0;Target=TRINITY_DN7813_c0_g28_i1 1 204 +;Gap=M204
scaffold480|size116093	blastn	match_part	6770	6978	143	-	.	ID=scaffold480|size116093:hsp:81754:3.12.0.0;Parent=scaffold480|size116093:hit:40094:3.12.0.0;Target=TRINITY_DN7813_c0_g28_i1 1 209 +;Gap=M209
scaffold480|size116093	blastn	match_part	6676	6816	117	-	.	ID=scaffold480|size116093:hsp:81755:3.12.0.0;Parent=scaffold480|size116093:hit:40094:3.12.0.0;Target=TRINITY_DN7813_c0_g28_i1 1 141 +;Gap=M141
scaffold480|size116093	blastn	expressed_sequence_match	6678	8160	119	-	.	ID=scaffold480|size116093:hit:40095:3.12.0.0;Name=TRINITY_DN7813_c0_g58_i1;score=119
scaffold480|size116093	blastn	match_part	8030	8160	119	-	.	ID=scaffold480|size116093:hsp:81756:3.12.0.0;Parent=scaffold480|size116093:hit:40095:3.12.0.0;Target=TRINITY_DN7813_c0_g58_i1 83 213 +;Gap=M131
scaffold480|size116093	blastn	match_part	7868	8080	165	-	.	ID=scaffold480|size116093:hsp:81757:3.12.0.0;Parent=scaffold480|size116093:hit:40095:3.12.0.0;Target=TRINITY_DN7813_c0_g58_i1 1 213 +;Gap=M213
scaffold480|size116093	blastn	match_part	7706	7918	159	-	.	ID=scaffold480|size116093:hsp:81758:3.12.0.0;Parent=scaffold480|size116093:hit:40095:3.12.0.0;Target=TRINITY_DN7813_c0_g58_i1 1 213 +;Gap=M213
scaffold480|size116093	blastn	match_part	7544	7755	194	-	.	ID=scaffold480|size116093:hsp:81759:3.12.0.0;Parent=scaffold480|size116093:hit:40095:3.12.0.0;Target=TRINITY_DN7813_c0_g58_i1 2 213 +;Gap=M212
scaffold480|size116093	blastn	match_part	7382	7593	146	-	.	ID=scaffold480|size116093:hsp:81760:3.12.0.0;Parent=scaffold480|size116093:hit:40095:3.12.0.0;Target=TRINITY_DN7813_c0_g58_i1 2 213 +;Gap=M212
scaffold480|size116093	blastn	match_part	7220	7431	170	-	.	ID=scaffold480|size116093:hsp:81761:3.12.0.0;Parent=scaffold480|size116093:hit:40095:3.12.0.0;Target=TRINITY_DN7813_c0_g58_i1 2 213 +;Gap=M212
scaffold480|size116093	blastn	match_part	7055	7269	115	-	.	ID=scaffold480|size116093:hsp:81762:3.12.0.0;Parent=scaffold480|size116093:hit:40095:3.12.0.0;Target=TRINITY_DN7813_c0_g58_i1 2 213 +;Gap=M215
scaffold480|size116093	blastn	match_part	6893	7105	189	-	.	ID=scaffold480|size116093:hsp:81763:3.12.0.0;Parent=scaffold480|size116093:hit:40095:3.12.0.0;Target=TRINITY_DN7813_c0_g58_i1 1 213 +;Gap=M213
scaffold480|size116093	blastn	match_part	6731	6943	165	-	.	ID=scaffold480|size116093:hsp:81764:3.12.0.0;Parent=scaffold480|size116093:hit:40095:3.12.0.0;Target=TRINITY_DN7813_c0_g58_i1 1 213 +;Gap=M213
scaffold480|size116093	blastn	match_part	6678	6780	73	-	.	ID=scaffold480|size116093:hsp:81765:3.12.0.0;Parent=scaffold480|size116093:hit:40095:3.12.0.0;Target=TRINITY_DN7813_c0_g58_i1 2 104 +;Gap=M103
scaffold480|size116093	blastn	expressed_sequence_match	6668	8148	161	-	.	ID=scaffold480|size116093:hit:40096:3.12.0.0;Name=TRINITY_DN7813_c0_g90_i1;score=161
scaffold480|size116093	blastn	match_part	7928	8148	161	-	.	ID=scaffold480|size116093:hsp:81766:3.12.0.0;Parent=scaffold480|size116093:hit:40096:3.12.0.0;Target=TRINITY_DN7813_c0_g90_i1 1 221 +;Gap=M221
scaffold480|size116093	blastn	match_part	7766	7986	191	-	.	ID=scaffold480|size116093:hsp:81767:3.12.0.0;Parent=scaffold480|size116093:hit:40096:3.12.0.0;Target=TRINITY_DN7813_c0_g90_i1 1 221 +;Gap=M221
scaffold480|size116093	blastn	match_part	7604	7824	149	-	.	ID=scaffold480|size116093:hsp:81768:3.12.0.0;Parent=scaffold480|size116093:hit:40096:3.12.0.0;Target=TRINITY_DN7813_c0_g90_i1 1 221 +;Gap=M221
scaffold480|size116093	blastn	match_part	7442	7662	143	-	.	ID=scaffold480|size116093:hsp:81769:3.12.0.0;Parent=scaffold480|size116093:hit:40096:3.12.0.0;Target=TRINITY_DN7813_c0_g90_i1 1 221 +;Gap=M221
scaffold480|size116093	blastn	match_part	7283	7500	122	-	.	ID=scaffold480|size116093:hsp:81770:3.12.0.0;Parent=scaffold480|size116093:hit:40096:3.12.0.0;Target=TRINITY_DN7813_c0_g90_i1 1 218 +;Gap=M218
scaffold480|size116093	blastn	match_part	7115	7338	135	-	.	ID=scaffold480|size116093:hsp:81771:3.12.0.0;Parent=scaffold480|size116093:hit:40096:3.12.0.0;Target=TRINITY_DN7813_c0_g90_i1 1 221 +;Gap=M224
scaffold480|size116093	blastn	match_part	6953	7173	125	-	.	ID=scaffold480|size116093:hsp:81772:3.12.0.0;Parent=scaffold480|size116093:hit:40096:3.12.0.0;Target=TRINITY_DN7813_c0_g90_i1 1 221 +;Gap=M221
scaffold480|size116093	blastn	match_part	6791	7011	143	-	.	ID=scaffold480|size116093:hsp:81773:3.12.0.0;Parent=scaffold480|size116093:hit:40096:3.12.0.0;Target=TRINITY_DN7813_c0_g90_i1 1 221 +;Gap=M221
scaffold480|size116093	blastn	match_part	6668	6849	116	-	.	ID=scaffold480|size116093:hsp:81774:3.12.0.0;Parent=scaffold480|size116093:hit:40096:3.12.0.0;Target=TRINITY_DN7813_c0_g90_i1 1 182 +;Gap=M182
scaffold480|size116093	blastn	expressed_sequence_match	6668	8160	167	-	.	ID=scaffold480|size116093:hit:40097:3.12.0.0;Name=TRINITY_DN7813_c0_g9_i1;score=167
scaffold480|size116093	blastn	match_part	7982	8160	167	-	.	ID=scaffold480|size116093:hsp:81775:3.12.0.0;Parent=scaffold480|size116093:hit:40097:3.12.0.0;Target=TRINITY_DN7813_c0_g9_i1 31 209 +;Gap=M179
scaffold480|size116093	blastn	match_part	7820	8028	161	-	.	ID=scaffold480|size116093:hsp:81776:3.12.0.0;Parent=scaffold480|size116093:hit:40097:3.12.0.0;Target=TRINITY_DN7813_c0_g9_i1 1 209 +;Gap=M209
scaffold480|size116093	blastn	match_part	7658	7836	167	-	.	ID=scaffold480|size116093:hsp:81777:3.12.0.0;Parent=scaffold480|size116093:hit:40097:3.12.0.0;Target=TRINITY_DN7813_c0_g9_i1 31 209 +;Gap=M179
scaffold480|size116093	blastn	match_part	7496	7704	185	-	.	ID=scaffold480|size116093:hsp:81778:3.12.0.0;Parent=scaffold480|size116093:hit:40097:3.12.0.0;Target=TRINITY_DN7813_c0_g9_i1 1 209 +;Gap=M209
scaffold480|size116093	blastn	match_part	7334	7542	149	-	.	ID=scaffold480|size116093:hsp:81779:3.12.0.0;Parent=scaffold480|size116093:hit:40097:3.12.0.0;Target=TRINITY_DN7813_c0_g9_i1 1 209 +;Gap=M209
scaffold480|size116093	blastn	match_part	7206	7380	151	-	.	ID=scaffold480|size116093:hsp:81780:3.12.0.0;Parent=scaffold480|size116093:hit:40097:3.12.0.0;Target=TRINITY_DN7813_c0_g9_i1 1 175 +;Gap=M175
scaffold480|size116093	blastn	match_part	7007	7185	149	-	.	ID=scaffold480|size116093:hsp:81781:3.12.0.0;Parent=scaffold480|size116093:hit:40097:3.12.0.0;Target=TRINITY_DN7813_c0_g9_i1 31 209 +;Gap=M179
scaffold480|size116093	blastn	match_part	6845	7053	155	-	.	ID=scaffold480|size116093:hsp:81782:3.12.0.0;Parent=scaffold480|size116093:hit:40097:3.12.0.0;Target=TRINITY_DN7813_c0_g9_i1 1 209 +;Gap=M209
scaffold480|size116093	blastn	match_part	6683	6867	161	-	.	ID=scaffold480|size116093:hsp:81783:3.12.0.0;Parent=scaffold480|size116093:hit:40097:3.12.0.0;Target=TRINITY_DN7813_c0_g9_i1 25 209 +;Gap=M185
scaffold480|size116093	blastn	match_part	6668	6729	38	-	.	ID=scaffold480|size116093:hsp:81784:3.12.0.0;Parent=scaffold480|size116093:hit:40097:3.12.0.0;Target=TRINITY_DN7813_c0_g9_i1 1 62 +;Gap=M62
scaffold480|size116093	blastn	expressed_sequence_match	6691	8163	108	-	.	ID=scaffold480|size116093:hit:40098:3.12.0.0;Name=TRINITY_DN7813_c0_g167_i1;score=108
scaffold480|size116093	blastn	match_part	7990	8163	108	-	.	ID=scaffold480|size116093:hsp:81785:3.12.0.0;Parent=scaffold480|size116093:hit:40098:3.12.0.0;Target=TRINITY_DN7813_c0_g167_i1 38 211 +;Gap=M174
scaffold480|size116093	blastn	match_part	7828	8038	139	-	.	ID=scaffold480|size116093:hsp:81786:3.12.0.0;Parent=scaffold480|size116093:hit:40098:3.12.0.0;Target=TRINITY_DN7813_c0_g167_i1 1 211 +;Gap=M211
scaffold480|size116093	blastn	match_part	7692	7876	149	-	.	ID=scaffold480|size116093:hsp:81787:3.12.0.0;Parent=scaffold480|size116093:hit:40098:3.12.0.0;Target=TRINITY_DN7813_c0_g167_i1 1 185 +;Gap=M185
scaffold480|size116093	blastn	match_part	7504	7714	151	-	.	ID=scaffold480|size116093:hsp:81788:3.12.0.0;Parent=scaffold480|size116093:hit:40098:3.12.0.0;Target=TRINITY_DN7813_c0_g167_i1 1 211 +;Gap=M211
scaffold480|size116093	blastn	match_part	7368	7552	179	-	.	ID=scaffold480|size116093:hsp:81789:3.12.0.0;Parent=scaffold480|size116093:hit:40098:3.12.0.0;Target=TRINITY_DN7813_c0_g167_i1 1 185 +;Gap=M185
scaffold480|size116093	blastn	match_part	7190	7390	141	-	.	ID=scaffold480|size116093:hsp:81790:3.12.0.0;Parent=scaffold480|size116093:hit:40098:3.12.0.0;Target=TRINITY_DN7813_c0_g167_i1 1 201 +;Gap=M201
scaffold480|size116093	blastn	match_part	7041	7228	123	-	.	ID=scaffold480|size116093:hsp:81791:3.12.0.0;Parent=scaffold480|size116093:hit:40098:3.12.0.0;Target=TRINITY_DN7813_c0_g167_i1 1 185 +;Gap=M188
scaffold480|size116093	blastn	match_part	6853	7063	109	-	.	ID=scaffold480|size116093:hsp:81792:3.12.0.0;Parent=scaffold480|size116093:hit:40098:3.12.0.0;Target=TRINITY_DN7813_c0_g167_i1 1 211 +;Gap=M211
scaffold480|size116093	blastn	match_part	6691	6901	151	-	.	ID=scaffold480|size116093:hsp:81793:3.12.0.0;Parent=scaffold480|size116093:hit:40098:3.12.0.0;Target=TRINITY_DN7813_c0_g167_i1 1 211 +;Gap=M211
scaffold480|size116093	blastn	expressed_sequence_match	6691	8159	116	-	.	ID=scaffold480|size116093:hit:40099:3.12.0.0;Name=TRINITY_DN7813_c0_g130_i1;score=116
scaffold480|size116093	blastn	match_part	7990	8159	116	-	.	ID=scaffold480|size116093:hsp:81794:3.12.0.0;Parent=scaffold480|size116093:hit:40099:3.12.0.0;Target=TRINITY_DN7813_c0_g130_i1 42 211 +;Gap=M170
scaffold480|size116093	blastn	match_part	7828	8038	157	-	.	ID=scaffold480|size116093:hsp:81795:3.12.0.0;Parent=scaffold480|size116093:hit:40099:3.12.0.0;Target=TRINITY_DN7813_c0_g130_i1 1 211 +;Gap=M211
scaffold480|size116093	blastn	match_part	7692	7876	131	-	.	ID=scaffold480|size116093:hsp:81796:3.12.0.0;Parent=scaffold480|size116093:hit:40099:3.12.0.0;Target=TRINITY_DN7813_c0_g130_i1 1 185 +;Gap=M185
scaffold480|size116093	blastn	match_part	7504	7714	169	-	.	ID=scaffold480|size116093:hsp:81797:3.12.0.0;Parent=scaffold480|size116093:hit:40099:3.12.0.0;Target=TRINITY_DN7813_c0_g130_i1 1 211 +;Gap=M211
scaffold480|size116093	blastn	match_part	7368	7552	113	-	.	ID=scaffold480|size116093:hsp:81798:3.12.0.0;Parent=scaffold480|size116093:hit:40099:3.12.0.0;Target=TRINITY_DN7813_c0_g130_i1 1 185 +;Gap=M185
scaffold480|size116093	blastn	match_part	7190	7390	171	-	.	ID=scaffold480|size116093:hsp:81799:3.12.0.0;Parent=scaffold480|size116093:hit:40099:3.12.0.0;Target=TRINITY_DN7813_c0_g130_i1 1 201 +;Gap=M201
scaffold480|size116093	blastn	match_part	7041	7184	138	-	.	ID=scaffold480|size116093:hsp:81800:3.12.0.0;Parent=scaffold480|size116093:hit:40099:3.12.0.0;Target=TRINITY_DN7813_c0_g130_i1 42 185 +;Gap=M144
scaffold480|size116093	blastn	match_part	6853	7063	151	-	.	ID=scaffold480|size116093:hsp:81801:3.12.0.0;Parent=scaffold480|size116093:hit:40099:3.12.0.0;Target=TRINITY_DN7813_c0_g130_i1 1 211 +;Gap=M211
scaffold480|size116093	blastn	match_part	6691	6901	133	-	.	ID=scaffold480|size116093:hsp:81802:3.12.0.0;Parent=scaffold480|size116093:hit:40099:3.12.0.0;Target=TRINITY_DN7813_c0_g130_i1 1 211 +;Gap=M211
scaffold480|size116093	blastn	expressed_sequence_match	6691	8163	120	-	.	ID=scaffold480|size116093:hit:40100:3.12.0.0;Name=TRINITY_DN7813_c0_g76_i1;score=120
scaffold480|size116093	blastn	match_part	7990	8163	120	-	.	ID=scaffold480|size116093:hsp:81803:3.12.0.0;Parent=scaffold480|size116093:hit:40100:3.12.0.0;Target=TRINITY_DN7813_c0_g76_i1 38 211 +;Gap=M174
scaffold480|size116093	blastn	match_part	7828	8038	139	-	.	ID=scaffold480|size116093:hsp:81804:3.12.0.0;Parent=scaffold480|size116093:hit:40100:3.12.0.0;Target=TRINITY_DN7813_c0_g76_i1 1 211 +;Gap=M211
scaffold480|size116093	blastn	match_part	7692	7876	161	-	.	ID=scaffold480|size116093:hsp:81805:3.12.0.0;Parent=scaffold480|size116093:hit:40100:3.12.0.0;Target=TRINITY_DN7813_c0_g76_i1 1 185 +;Gap=M185
scaffold480|size116093	blastn	match_part	7504	7714	163	-	.	ID=scaffold480|size116093:hsp:81806:3.12.0.0;Parent=scaffold480|size116093:hit:40100:3.12.0.0;Target=TRINITY_DN7813_c0_g76_i1 1 211 +;Gap=M211
scaffold480|size116093	blastn	match_part	7368	7552	155	-	.	ID=scaffold480|size116093:hsp:81807:3.12.0.0;Parent=scaffold480|size116093:hit:40100:3.12.0.0;Target=TRINITY_DN7813_c0_g76_i1 1 185 +;Gap=M185
scaffold480|size116093	blastn	match_part	7190	7390	165	-	.	ID=scaffold480|size116093:hsp:81808:3.12.0.0;Parent=scaffold480|size116093:hit:40100:3.12.0.0;Target=TRINITY_DN7813_c0_g76_i1 1 201 +;Gap=M201
scaffold480|size116093	blastn	match_part	7041	7228	135	-	.	ID=scaffold480|size116093:hsp:81809:3.12.0.0;Parent=scaffold480|size116093:hit:40100:3.12.0.0;Target=TRINITY_DN7813_c0_g76_i1 1 185 +;Gap=M188
scaffold480|size116093	blastn	match_part	6853	7063	121	-	.	ID=scaffold480|size116093:hsp:81810:3.12.0.0;Parent=scaffold480|size116093:hit:40100:3.12.0.0;Target=TRINITY_DN7813_c0_g76_i1 1 211 +;Gap=M211
scaffold480|size116093	blastn	match_part	6691	6901	163	-	.	ID=scaffold480|size116093:hsp:81811:3.12.0.0;Parent=scaffold480|size116093:hit:40100:3.12.0.0;Target=TRINITY_DN7813_c0_g76_i1 1 211 +;Gap=M211
scaffold480|size116093	blastn	expressed_sequence_match	6668	8160	131	-	.	ID=scaffold480|size116093:hit:40101:3.12.0.0;Name=TRINITY_DN7813_c0_g147_i1;score=131
scaffold480|size116093	blastn	match_part	7982	8160	131	-	.	ID=scaffold480|size116093:hsp:81812:3.12.0.0;Parent=scaffold480|size116093:hit:40101:3.12.0.0;Target=TRINITY_DN7813_c0_g147_i1 24 202 +;Gap=M179
scaffold480|size116093	blastn	match_part	7820	8021	148	-	.	ID=scaffold480|size116093:hsp:81813:3.12.0.0;Parent=scaffold480|size116093:hit:40101:3.12.0.0;Target=TRINITY_DN7813_c0_g147_i1 1 202 +;Gap=M202
scaffold480|size116093	blastn	match_part	7658	7848	149	-	.	ID=scaffold480|size116093:hsp:81814:3.12.0.0;Parent=scaffold480|size116093:hit:40101:3.12.0.0;Target=TRINITY_DN7813_c0_g147_i1 12 202 +;Gap=M191
scaffold480|size116093	blastn	match_part	7496	7697	136	-	.	ID=scaffold480|size116093:hsp:81815:3.12.0.0;Parent=scaffold480|size116093:hit:40101:3.12.0.0;Target=TRINITY_DN7813_c0_g147_i1 1 202 +;Gap=M202
scaffold480|size116093	blastn	match_part	7334	7526	115	-	.	ID=scaffold480|size116093:hsp:81816:3.12.0.0;Parent=scaffold480|size116093:hit:40101:3.12.0.0;Target=TRINITY_DN7813_c0_g147_i1 10 202 +;Gap=M193
scaffold480|size116093	blastn	match_part	7206	7373	120	-	.	ID=scaffold480|size116093:hsp:81817:3.12.0.0;Parent=scaffold480|size116093:hit:40101:3.12.0.0;Target=TRINITY_DN7813_c0_g147_i1 1 168 +;Gap=M168
scaffold480|size116093	blastn	match_part	7007	7185	161	-	.	ID=scaffold480|size116093:hsp:81818:3.12.0.0;Parent=scaffold480|size116093:hit:40101:3.12.0.0;Target=TRINITY_DN7813_c0_g147_i1 24 202 +;Gap=M179
scaffold480|size116093	blastn	match_part	6845	7046	124	-	.	ID=scaffold480|size116093:hsp:81819:3.12.0.0;Parent=scaffold480|size116093:hit:40101:3.12.0.0;Target=TRINITY_DN7813_c0_g147_i1 1 202 +;Gap=M202
scaffold480|size116093	blastn	match_part	6683	6867	131	-	.	ID=scaffold480|size116093:hsp:81820:3.12.0.0;Parent=scaffold480|size116093:hit:40101:3.12.0.0;Target=TRINITY_DN7813_c0_g147_i1 18 202 +;Gap=M185
scaffold480|size116093	blastn	match_part	6668	6705	32	-	.	ID=scaffold480|size116093:hsp:81821:3.12.0.0;Parent=scaffold480|size116093:hit:40101:3.12.0.0;Target=TRINITY_DN7813_c0_g147_i1 18 55 +;Gap=M38
scaffold480|size116093	blastn	expressed_sequence_match	6668	8160	131	-	.	ID=scaffold480|size116093:hit:40102:3.12.0.0;Name=TRINITY_DN7813_c0_g187_i1;score=131
scaffold480|size116093	blastn	match_part	7982	8160	131	-	.	ID=scaffold480|size116093:hsp:81822:3.12.0.0;Parent=scaffold480|size116093:hit:40102:3.12.0.0;Target=TRINITY_DN7813_c0_g187_i1 48 226 +;Gap=M179
scaffold480|size116093	blastn	match_part	7820	8045	142	-	.	ID=scaffold480|size116093:hsp:81823:3.12.0.0;Parent=scaffold480|size116093:hit:40102:3.12.0.0;Target=TRINITY_DN7813_c0_g187_i1 1 226 +;Gap=M226
scaffold480|size116093	blastn	match_part	7658	7883	166	-	.	ID=scaffold480|size116093:hsp:81824:3.12.0.0;Parent=scaffold480|size116093:hit:40102:3.12.0.0;Target=TRINITY_DN7813_c0_g187_i1 1 226 +;Gap=M226
scaffold480|size116093	blastn	match_part	7496	7721	172	-	.	ID=scaffold480|size116093:hsp:81825:3.12.0.0;Parent=scaffold480|size116093:hit:40102:3.12.0.0;Target=TRINITY_DN7813_c0_g187_i1 1 226 +;Gap=M226
scaffold480|size116093	blastn	match_part	7334	7559	142	-	.	ID=scaffold480|size116093:hsp:81826:3.12.0.0;Parent=scaffold480|size116093:hit:40102:3.12.0.0;Target=TRINITY_DN7813_c0_g187_i1 1 226 +;Gap=M226
scaffold480|size116093	blastn	match_part	7196	7397	154	-	.	ID=scaffold480|size116093:hsp:81827:3.12.0.0;Parent=scaffold480|size116093:hit:40102:3.12.0.0;Target=TRINITY_DN7813_c0_g187_i1 1 202 +;Gap=M202
scaffold480|size116093	blastn	match_part	7007	7235	129	-	.	ID=scaffold480|size116093:hsp:81828:3.12.0.0;Parent=scaffold480|size116093:hit:40102:3.12.0.0;Target=TRINITY_DN7813_c0_g187_i1 1 226 +;Gap=M229
scaffold480|size116093	blastn	match_part	6845	7070	166	-	.	ID=scaffold480|size116093:hsp:81829:3.12.0.0;Parent=scaffold480|size116093:hit:40102:3.12.0.0;Target=TRINITY_DN7813_c0_g187_i1 1 226 +;Gap=M226
scaffold480|size116093	blastn	match_part	6683	6908	214	-	.	ID=scaffold480|size116093:hsp:81830:3.12.0.0;Parent=scaffold480|size116093:hit:40102:3.12.0.0;Target=TRINITY_DN7813_c0_g187_i1 1 226 +;Gap=M226
scaffold480|size116093	blastn	match_part	6668	6746	61	-	.	ID=scaffold480|size116093:hsp:81831:3.12.0.0;Parent=scaffold480|size116093:hit:40102:3.12.0.0;Target=TRINITY_DN7813_c0_g187_i1 1 79 +;Gap=M79
scaffold480|size116093	blastn	expressed_sequence_match	6668	8148	167	-	.	ID=scaffold480|size116093:hit:40103:3.12.0.0;Name=TRINITY_DN7813_c0_g168_i1;score=167
scaffold480|size116093	blastn	match_part	7928	8148	167	-	.	ID=scaffold480|size116093:hsp:81832:3.12.0.0;Parent=scaffold480|size116093:hit:40103:3.12.0.0;Target=TRINITY_DN7813_c0_g168_i1 1 221 +;Gap=M221
scaffold480|size116093	blastn	match_part	7766	7986	209	-	.	ID=scaffold480|size116093:hsp:81833:3.12.0.0;Parent=scaffold480|size116093:hit:40103:3.12.0.0;Target=TRINITY_DN7813_c0_g168_i1 1 221 +;Gap=M221
scaffold480|size116093	blastn	match_part	7604	7824	155	-	.	ID=scaffold480|size116093:hsp:81834:3.12.0.0;Parent=scaffold480|size116093:hit:40103:3.12.0.0;Target=TRINITY_DN7813_c0_g168_i1 1 221 +;Gap=M221
scaffold480|size116093	blastn	match_part	7442	7662	149	-	.	ID=scaffold480|size116093:hsp:81835:3.12.0.0;Parent=scaffold480|size116093:hit:40103:3.12.0.0;Target=TRINITY_DN7813_c0_g168_i1 1 221 +;Gap=M221
scaffold480|size116093	blastn	match_part	7283	7500	140	-	.	ID=scaffold480|size116093:hsp:81836:3.12.0.0;Parent=scaffold480|size116093:hit:40103:3.12.0.0;Target=TRINITY_DN7813_c0_g168_i1 1 218 +;Gap=M218
scaffold480|size116093	blastn	match_part	7115	7338	141	-	.	ID=scaffold480|size116093:hsp:81837:3.12.0.0;Parent=scaffold480|size116093:hit:40103:3.12.0.0;Target=TRINITY_DN7813_c0_g168_i1 1 221 +;Gap=M224
scaffold480|size116093	blastn	match_part	6953	7173	131	-	.	ID=scaffold480|size116093:hsp:81838:3.12.0.0;Parent=scaffold480|size116093:hit:40103:3.12.0.0;Target=TRINITY_DN7813_c0_g168_i1 1 221 +;Gap=M221
scaffold480|size116093	blastn	match_part	6791	7011	137	-	.	ID=scaffold480|size116093:hsp:81839:3.12.0.0;Parent=scaffold480|size116093:hit:40103:3.12.0.0;Target=TRINITY_DN7813_c0_g168_i1 1 221 +;Gap=M221
scaffold480|size116093	blastn	match_part	6668	6849	122	-	.	ID=scaffold480|size116093:hsp:81840:3.12.0.0;Parent=scaffold480|size116093:hit:40103:3.12.0.0;Target=TRINITY_DN7813_c0_g168_i1 1 182 +;Gap=M182
scaffold480|size116093	blastn	expressed_sequence_match	6668	8160	131	-	.	ID=scaffold480|size116093:hit:40104:3.12.0.0;Name=TRINITY_DN7813_c0_g47_i1;score=131
scaffold480|size116093	blastn	match_part	7976	8160	131	-	.	ID=scaffold480|size116093:hsp:81841:3.12.0.0;Parent=scaffold480|size116093:hit:40104:3.12.0.0;Target=TRINITY_DN7813_c0_g47_i1 24 208 +;Gap=M185
scaffold480|size116093	blastn	match_part	7814	8021	208	-	.	ID=scaffold480|size116093:hsp:81842:3.12.0.0;Parent=scaffold480|size116093:hit:40104:3.12.0.0;Target=TRINITY_DN7813_c0_g47_i1 1 208 +;Gap=M208
scaffold480|size116093	blastn	match_part	7652	7848	137	-	.	ID=scaffold480|size116093:hsp:81843:3.12.0.0;Parent=scaffold480|size116093:hit:40104:3.12.0.0;Target=TRINITY_DN7813_c0_g47_i1 12 208 +;Gap=M197
scaffold480|size116093	blastn	match_part	7490	7697	160	-	.	ID=scaffold480|size116093:hsp:81844:3.12.0.0;Parent=scaffold480|size116093:hit:40104:3.12.0.0;Target=TRINITY_DN7813_c0_g47_i1 1 208 +;Gap=M208
scaffold480|size116093	blastn	match_part	7328	7526	127	-	.	ID=scaffold480|size116093:hsp:81845:3.12.0.0;Parent=scaffold480|size116093:hit:40104:3.12.0.0;Target=TRINITY_DN7813_c0_g47_i1 10 208 +;Gap=M199
scaffold480|size116093	blastn	match_part	7163	7373	140	-	.	ID=scaffold480|size116093:hsp:81846:3.12.0.0;Parent=scaffold480|size116093:hit:40104:3.12.0.0;Target=TRINITY_DN7813_c0_g47_i1 1 208 +;Gap=M211
scaffold480|size116093	blastn	match_part	7002	7185	112	-	.	ID=scaffold480|size116093:hsp:81847:3.12.0.0;Parent=scaffold480|size116093:hit:40104:3.12.0.0;Target=TRINITY_DN7813_c0_g47_i1 24 207 +;Gap=M184
scaffold480|size116093	blastn	match_part	6839	7046	130	-	.	ID=scaffold480|size116093:hsp:81848:3.12.0.0;Parent=scaffold480|size116093:hit:40104:3.12.0.0;Target=TRINITY_DN7813_c0_g47_i1 1 208 +;Gap=M208
scaffold480|size116093	blastn	match_part	6677	6867	137	-	.	ID=scaffold480|size116093:hsp:81849:3.12.0.0;Parent=scaffold480|size116093:hit:40104:3.12.0.0;Target=TRINITY_DN7813_c0_g47_i1 18 208 +;Gap=M191
scaffold480|size116093	blastn	match_part	6668	6705	32	-	.	ID=scaffold480|size116093:hsp:81850:3.12.0.0;Parent=scaffold480|size116093:hit:40104:3.12.0.0;Target=TRINITY_DN7813_c0_g47_i1 18 55 +;Gap=M38
scaffold480|size116093	blastn	expressed_sequence_match	6668	8163	83	-	.	ID=scaffold480|size116093:hit:40105:3.12.0.0;Name=TRINITY_DN7813_c0_g77_i1;score=83
scaffold480|size116093	blastn	match_part	8057	8163	83	-	.	ID=scaffold480|size116093:hsp:81851:3.12.0.0;Parent=scaffold480|size116093:hit:40105:3.12.0.0;Target=TRINITY_DN7813_c0_g77_i1 103 209 +;Gap=M107
scaffold480|size116093	blastn	match_part	7895	8103	155	-	.	ID=scaffold480|size116093:hsp:81852:3.12.0.0;Parent=scaffold480|size116093:hit:40105:3.12.0.0;Target=TRINITY_DN7813_c0_g77_i1 1 209 +;Gap=M209
scaffold480|size116093	blastn	match_part	7733	7941	191	-	.	ID=scaffold480|size116093:hsp:81853:3.12.0.0;Parent=scaffold480|size116093:hit:40105:3.12.0.0;Target=TRINITY_DN7813_c0_g77_i1 1 209 +;Gap=M209
scaffold480|size116093	blastn	match_part	7571	7779	161	-	.	ID=scaffold480|size116093:hsp:81854:3.12.0.0;Parent=scaffold480|size116093:hit:40105:3.12.0.0;Target=TRINITY_DN7813_c0_g77_i1 1 209 +;Gap=M209
scaffold480|size116093	blastn	match_part	7409	7617	155	-	.	ID=scaffold480|size116093:hsp:81855:3.12.0.0;Parent=scaffold480|size116093:hit:40105:3.12.0.0;Target=TRINITY_DN7813_c0_g77_i1 1 209 +;Gap=M209
scaffold480|size116093	blastn	match_part	7247	7455	149	-	.	ID=scaffold480|size116093:hsp:81856:3.12.0.0;Parent=scaffold480|size116093:hit:40105:3.12.0.0;Target=TRINITY_DN7813_c0_g77_i1 1 209 +;Gap=M209
scaffold480|size116093	blastn	match_part	7082	7293	129	-	.	ID=scaffold480|size116093:hsp:81857:3.12.0.0;Parent=scaffold480|size116093:hit:40105:3.12.0.0;Target=TRINITY_DN7813_c0_g77_i1 1 209 +;Gap=M212
scaffold480|size116093	blastn	match_part	6921	7128	124	-	.	ID=scaffold480|size116093:hsp:81858:3.12.0.0;Parent=scaffold480|size116093:hit:40105:3.12.0.0;Target=TRINITY_DN7813_c0_g77_i1 1 208 +;Gap=M208
scaffold480|size116093	blastn	match_part	6758	6966	161	-	.	ID=scaffold480|size116093:hsp:81859:3.12.0.0;Parent=scaffold480|size116093:hit:40105:3.12.0.0;Target=TRINITY_DN7813_c0_g77_i1 1 209 +;Gap=M209
scaffold480|size116093	blastn	match_part	6668	6804	83	-	.	ID=scaffold480|size116093:hsp:81860:3.12.0.0;Parent=scaffold480|size116093:hit:40105:3.12.0.0;Target=TRINITY_DN7813_c0_g77_i1 1 137 +;Gap=M137
scaffold480|size116093	blastn	expressed_sequence_match	6678	8160	107	-	.	ID=scaffold480|size116093:hit:40106:3.12.0.0;Name=TRINITY_DN7813_c0_g10_i1;score=107
scaffold480|size116093	blastn	match_part	8030	8160	107	-	.	ID=scaffold480|size116093:hsp:81861:3.12.0.0;Parent=scaffold480|size116093:hit:40106:3.12.0.0;Target=TRINITY_DN7813_c0_g10_i1 83 213 +;Gap=M131
scaffold480|size116093	blastn	match_part	7868	8080	153	-	.	ID=scaffold480|size116093:hsp:81862:3.12.0.0;Parent=scaffold480|size116093:hit:40106:3.12.0.0;Target=TRINITY_DN7813_c0_g10_i1 1 213 +;Gap=M213
scaffold480|size116093	blastn	match_part	7706	7918	135	-	.	ID=scaffold480|size116093:hsp:81863:3.12.0.0;Parent=scaffold480|size116093:hit:40106:3.12.0.0;Target=TRINITY_DN7813_c0_g10_i1 1 213 +;Gap=M213
scaffold480|size116093	blastn	match_part	7544	7755	170	-	.	ID=scaffold480|size116093:hsp:81864:3.12.0.0;Parent=scaffold480|size116093:hit:40106:3.12.0.0;Target=TRINITY_DN7813_c0_g10_i1 2 213 +;Gap=M212
scaffold480|size116093	blastn	match_part	7382	7593	122	-	.	ID=scaffold480|size116093:hsp:81865:3.12.0.0;Parent=scaffold480|size116093:hit:40106:3.12.0.0;Target=TRINITY_DN7813_c0_g10_i1 2 213 +;Gap=M212
scaffold480|size116093	blastn	match_part	7220	7431	146	-	.	ID=scaffold480|size116093:hsp:81866:3.12.0.0;Parent=scaffold480|size116093:hit:40106:3.12.0.0;Target=TRINITY_DN7813_c0_g10_i1 2 213 +;Gap=M212
scaffold480|size116093	blastn	match_part	7055	7269	139	-	.	ID=scaffold480|size116093:hsp:81867:3.12.0.0;Parent=scaffold480|size116093:hit:40106:3.12.0.0;Target=TRINITY_DN7813_c0_g10_i1 2 213 +;Gap=M215
scaffold480|size116093	blastn	match_part	6893	7105	189	-	.	ID=scaffold480|size116093:hsp:81868:3.12.0.0;Parent=scaffold480|size116093:hit:40106:3.12.0.0;Target=TRINITY_DN7813_c0_g10_i1 1 213 +;Gap=M213
scaffold480|size116093	blastn	match_part	6731	6943	141	-	.	ID=scaffold480|size116093:hsp:81869:3.12.0.0;Parent=scaffold480|size116093:hit:40106:3.12.0.0;Target=TRINITY_DN7813_c0_g10_i1 1 213 +;Gap=M213
scaffold480|size116093	blastn	match_part	6678	6780	73	-	.	ID=scaffold480|size116093:hsp:81870:3.12.0.0;Parent=scaffold480|size116093:hit:40106:3.12.0.0;Target=TRINITY_DN7813_c0_g10_i1 2 104 +;Gap=M103
scaffold480|size116093	blastn	expressed_sequence_match	6668	8148	162	-	.	ID=scaffold480|size116093:hit:40107:3.12.0.0;Name=TRINITY_DN7813_c0_g148_i1;score=162
scaffold480|size116093	blastn	match_part	7939	8148	162	-	.	ID=scaffold480|size116093:hsp:81871:3.12.0.0;Parent=scaffold480|size116093:hit:40107:3.12.0.0;Target=TRINITY_DN7813_c0_g148_i1 1 210 +;Gap=M210
scaffold480|size116093	blastn	match_part	7777	7986	180	-	.	ID=scaffold480|size116093:hsp:81872:3.12.0.0;Parent=scaffold480|size116093:hit:40107:3.12.0.0;Target=TRINITY_DN7813_c0_g148_i1 1 210 +;Gap=M210
scaffold480|size116093	blastn	match_part	7615	7824	186	-	.	ID=scaffold480|size116093:hsp:81873:3.12.0.0;Parent=scaffold480|size116093:hit:40107:3.12.0.0;Target=TRINITY_DN7813_c0_g148_i1 1 210 +;Gap=M210
scaffold480|size116093	blastn	match_part	7459	7662	150	-	.	ID=scaffold480|size116093:hsp:81874:3.12.0.0;Parent=scaffold480|size116093:hit:40107:3.12.0.0;Target=TRINITY_DN7813_c0_g148_i1 1 204 +;Gap=M204
scaffold480|size116093	blastn	match_part	7291	7500	162	-	.	ID=scaffold480|size116093:hsp:81875:3.12.0.0;Parent=scaffold480|size116093:hit:40107:3.12.0.0;Target=TRINITY_DN7813_c0_g148_i1 1 210 +;Gap=M210
scaffold480|size116093	blastn	match_part	7126	7338	125	-	.	ID=scaffold480|size116093:hsp:81876:3.12.0.0;Parent=scaffold480|size116093:hit:40107:3.12.0.0;Target=TRINITY_DN7813_c0_g148_i1 1 210 +;Gap=M213
scaffold480|size116093	blastn	match_part	6964	7173	162	-	.	ID=scaffold480|size116093:hsp:81877:3.12.0.0;Parent=scaffold480|size116093:hit:40107:3.12.0.0;Target=TRINITY_DN7813_c0_g148_i1 1 210 +;Gap=M210
scaffold480|size116093	blastn	match_part	6802	7011	138	-	.	ID=scaffold480|size116093:hsp:81878:3.12.0.0;Parent=scaffold480|size116093:hit:40107:3.12.0.0;Target=TRINITY_DN7813_c0_g148_i1 1 210 +;Gap=M210
scaffold480|size116093	blastn	match_part	6668	6849	134	-	.	ID=scaffold480|size116093:hsp:81879:3.12.0.0;Parent=scaffold480|size116093:hit:40107:3.12.0.0;Target=TRINITY_DN7813_c0_g148_i1 1 182 +;Gap=M182
scaffold480|size116093	blastn	expressed_sequence_match	6668	8159	77	-	.	ID=scaffold480|size116093:hit:40108:3.12.0.0;Name=TRINITY_DN7813_c0_g118_i1;score=77
scaffold480|size116093	blastn	match_part	8059	8159	77	-	.	ID=scaffold480|size116093:hsp:81880:3.12.0.0;Parent=scaffold480|size116093:hit:40108:3.12.0.0;Target=TRINITY_DN7813_c0_g118_i1 107 207 +;Gap=M101
scaffold480|size116093	blastn	match_part	7897	8103	165	-	.	ID=scaffold480|size116093:hsp:81881:3.12.0.0;Parent=scaffold480|size116093:hit:40108:3.12.0.0;Target=TRINITY_DN7813_c0_g118_i1 1 207 +;Gap=M207
scaffold480|size116093	blastn	match_part	7735	7941	153	-	.	ID=scaffold480|size116093:hsp:81882:3.12.0.0;Parent=scaffold480|size116093:hit:40108:3.12.0.0;Target=TRINITY_DN7813_c0_g118_i1 1 207 +;Gap=M207
scaffold480|size116093	blastn	match_part	7573	7779	171	-	.	ID=scaffold480|size116093:hsp:81883:3.12.0.0;Parent=scaffold480|size116093:hit:40108:3.12.0.0;Target=TRINITY_DN7813_c0_g118_i1 1 207 +;Gap=M207
scaffold480|size116093	blastn	match_part	7411	7617	141	-	.	ID=scaffold480|size116093:hsp:81884:3.12.0.0;Parent=scaffold480|size116093:hit:40108:3.12.0.0;Target=TRINITY_DN7813_c0_g118_i1 1 207 +;Gap=M207
scaffold480|size116093	blastn	match_part	7249	7455	183	-	.	ID=scaffold480|size116093:hsp:81885:3.12.0.0;Parent=scaffold480|size116093:hit:40108:3.12.0.0;Target=TRINITY_DN7813_c0_g118_i1 1 207 +;Gap=M207
scaffold480|size116093	blastn	match_part	7084	7293	140	-	.	ID=scaffold480|size116093:hsp:81886:3.12.0.0;Parent=scaffold480|size116093:hit:40108:3.12.0.0;Target=TRINITY_DN7813_c0_g118_i1 1 207 +;Gap=M210
scaffold480|size116093	blastn	match_part	6922	7128	147	-	.	ID=scaffold480|size116093:hsp:81887:3.12.0.0;Parent=scaffold480|size116093:hit:40108:3.12.0.0;Target=TRINITY_DN7813_c0_g118_i1 1 207 +;Gap=M207
scaffold480|size116093	blastn	match_part	6760	6966	123	-	.	ID=scaffold480|size116093:hsp:81888:3.12.0.0;Parent=scaffold480|size116093:hit:40108:3.12.0.0;Target=TRINITY_DN7813_c0_g118_i1 1 207 +;Gap=M207
scaffold480|size116093	blastn	match_part	6668	6804	101	-	.	ID=scaffold480|size116093:hsp:81889:3.12.0.0;Parent=scaffold480|size116093:hit:40108:3.12.0.0;Target=TRINITY_DN7813_c0_g118_i1 1 137 +;Gap=M137
scaffold480|size116093	blastn	expressed_sequence_match	6668	8160	101	-	.	ID=scaffold480|size116093:hit:40109:3.12.0.0;Name=TRINITY_DN7813_c0_g30_i1;score=101
scaffold480|size116093	blastn	match_part	8030	8160	101	-	.	ID=scaffold480|size116093:hsp:81890:3.12.0.0;Parent=scaffold480|size116093:hit:40109:3.12.0.0;Target=TRINITY_DN7813_c0_g30_i1 76 206 +;Gap=M131
scaffold480|size116093	blastn	match_part	7868	8073	164	-	.	ID=scaffold480|size116093:hsp:81891:3.12.0.0;Parent=scaffold480|size116093:hit:40109:3.12.0.0;Target=TRINITY_DN7813_c0_g30_i1 1 206 +;Gap=M206
scaffold480|size116093	blastn	match_part	7706	7911	146	-	.	ID=scaffold480|size116093:hsp:81892:3.12.0.0;Parent=scaffold480|size116093:hit:40109:3.12.0.0;Target=TRINITY_DN7813_c0_g30_i1 1 206 +;Gap=M206
scaffold480|size116093	blastn	match_part	7544	7749	182	-	.	ID=scaffold480|size116093:hsp:81893:3.12.0.0;Parent=scaffold480|size116093:hit:40109:3.12.0.0;Target=TRINITY_DN7813_c0_g30_i1 1 206 +;Gap=M206
scaffold480|size116093	blastn	match_part	7382	7587	134	-	.	ID=scaffold480|size116093:hsp:81894:3.12.0.0;Parent=scaffold480|size116093:hit:40109:3.12.0.0;Target=TRINITY_DN7813_c0_g30_i1 1 206 +;Gap=M206
scaffold480|size116093	blastn	match_part	7220	7425	158	-	.	ID=scaffold480|size116093:hsp:81895:3.12.0.0;Parent=scaffold480|size116093:hit:40109:3.12.0.0;Target=TRINITY_DN7813_c0_g30_i1 1 206 +;Gap=M206
scaffold480|size116093	blastn	match_part	7055	7263	151	-	.	ID=scaffold480|size116093:hsp:81896:3.12.0.0;Parent=scaffold480|size116093:hit:40109:3.12.0.0;Target=TRINITY_DN7813_c0_g30_i1 1 206 +;Gap=M209
scaffold480|size116093	blastn	match_part	6893	7097	169	-	.	ID=scaffold480|size116093:hsp:81897:3.12.0.0;Parent=scaffold480|size116093:hit:40109:3.12.0.0;Target=TRINITY_DN7813_c0_g30_i1 2 206 +;Gap=M205
scaffold480|size116093	blastn	match_part	6731	6935	145	-	.	ID=scaffold480|size116093:hsp:81898:3.12.0.0;Parent=scaffold480|size116093:hit:40109:3.12.0.0;Target=TRINITY_DN7813_c0_g30_i1 2 206 +;Gap=M205
scaffold480|size116093	blastn	match_part	6668	6774	83	-	.	ID=scaffold480|size116093:hsp:81899:3.12.0.0;Parent=scaffold480|size116093:hit:40109:3.12.0.0;Target=TRINITY_DN7813_c0_g30_i1 1 107 +;Gap=M107
scaffold480|size116093	blastn	expressed_sequence_match	6676	8163	104	-	.	ID=scaffold480|size116093:hit:40110:3.12.0.0;Name=TRINITY_DN7813_c0_g133_i1;score=104
scaffold480|size116093	blastn	match_part	8030	8163	104	-	.	ID=scaffold480|size116093:hsp:81900:3.12.0.0;Parent=scaffold480|size116093:hit:40110:3.12.0.0;Target=TRINITY_DN7813_c0_g133_i1 73 206 +;Gap=M134
scaffold480|size116093	blastn	match_part	7868	8073	146	-	.	ID=scaffold480|size116093:hsp:81901:3.12.0.0;Parent=scaffold480|size116093:hit:40110:3.12.0.0;Target=TRINITY_DN7813_c0_g133_i1 1 206 +;Gap=M206
scaffold480|size116093	blastn	match_part	7706	7911	176	-	.	ID=scaffold480|size116093:hsp:81902:3.12.0.0;Parent=scaffold480|size116093:hit:40110:3.12.0.0;Target=TRINITY_DN7813_c0_g133_i1 1 206 +;Gap=M206
scaffold480|size116093	blastn	match_part	7544	7749	164	-	.	ID=scaffold480|size116093:hsp:81903:3.12.0.0;Parent=scaffold480|size116093:hit:40110:3.12.0.0;Target=TRINITY_DN7813_c0_g133_i1 1 206 +;Gap=M206
scaffold480|size116093	blastn	match_part	7382	7587	176	-	.	ID=scaffold480|size116093:hsp:81904:3.12.0.0;Parent=scaffold480|size116093:hit:40110:3.12.0.0;Target=TRINITY_DN7813_c0_g133_i1 1 206 +;Gap=M206
scaffold480|size116093	blastn	match_part	7220	7425	164	-	.	ID=scaffold480|size116093:hsp:81905:3.12.0.0;Parent=scaffold480|size116093:hit:40110:3.12.0.0;Target=TRINITY_DN7813_c0_g133_i1 1 206 +;Gap=M206
scaffold480|size116093	blastn	match_part	7055	7263	156	-	.	ID=scaffold480|size116093:hsp:81906:3.12.0.0;Parent=scaffold480|size116093:hit:40110:3.12.0.0;Target=TRINITY_DN7813_c0_g133_i1 1 206 +;Gap=M209
scaffold480|size116093	blastn	match_part	6893	7097	127	-	.	ID=scaffold480|size116093:hsp:81907:3.12.0.0;Parent=scaffold480|size116093:hit:40110:3.12.0.0;Target=TRINITY_DN7813_c0_g133_i1 2 206 +;Gap=M205
scaffold480|size116093	blastn	match_part	6731	6935	169	-	.	ID=scaffold480|size116093:hsp:81908:3.12.0.0;Parent=scaffold480|size116093:hit:40110:3.12.0.0;Target=TRINITY_DN7813_c0_g133_i1 2 206 +;Gap=M205
scaffold480|size116093	blastn	match_part	6676	6774	81	-	.	ID=scaffold480|size116093:hsp:81909:3.12.0.0;Parent=scaffold480|size116093:hit:40110:3.12.0.0;Target=TRINITY_DN7813_c0_g133_i1 1 99 +;Gap=M99
scaffold480|size116093	blastn	expressed_sequence_match	6676	8160	95	-	.	ID=scaffold480|size116093:hit:40111:3.12.0.0;Name=TRINITY_DN7813_c0_g91_i1;score=95
scaffold480|size116093	blastn	match_part	8030	8160	95	-	.	ID=scaffold480|size116093:hsp:81910:3.12.0.0;Parent=scaffold480|size116093:hit:40111:3.12.0.0;Target=TRINITY_DN7813_c0_g91_i1 82 212 +;Gap=M131
scaffold480|size116093	blastn	match_part	7868	8079	164	-	.	ID=scaffold480|size116093:hsp:81911:3.12.0.0;Parent=scaffold480|size116093:hit:40111:3.12.0.0;Target=TRINITY_DN7813_c0_g91_i1 1 212 +;Gap=M212
scaffold480|size116093	blastn	match_part	7706	7917	158	-	.	ID=scaffold480|size116093:hsp:81912:3.12.0.0;Parent=scaffold480|size116093:hit:40111:3.12.0.0;Target=TRINITY_DN7813_c0_g91_i1 1 212 +;Gap=M212
scaffold480|size116093	blastn	match_part	7544	7755	170	-	.	ID=scaffold480|size116093:hsp:81913:3.12.0.0;Parent=scaffold480|size116093:hit:40111:3.12.0.0;Target=TRINITY_DN7813_c0_g91_i1 1 212 +;Gap=M212
scaffold480|size116093	blastn	match_part	7382	7593	146	-	.	ID=scaffold480|size116093:hsp:81914:3.12.0.0;Parent=scaffold480|size116093:hit:40111:3.12.0.0;Target=TRINITY_DN7813_c0_g91_i1 1 212 +;Gap=M212
scaffold480|size116093	blastn	match_part	7220	7431	170	-	.	ID=scaffold480|size116093:hsp:81915:3.12.0.0;Parent=scaffold480|size116093:hit:40111:3.12.0.0;Target=TRINITY_DN7813_c0_g91_i1 1 212 +;Gap=M212
scaffold480|size116093	blastn	match_part	7055	7269	163	-	.	ID=scaffold480|size116093:hsp:81916:3.12.0.0;Parent=scaffold480|size116093:hit:40111:3.12.0.0;Target=TRINITY_DN7813_c0_g91_i1 1 212 +;Gap=M215
scaffold480|size116093	blastn	match_part	6893	7104	152	-	.	ID=scaffold480|size116093:hsp:81917:3.12.0.0;Parent=scaffold480|size116093:hit:40111:3.12.0.0;Target=TRINITY_DN7813_c0_g91_i1 1 212 +;Gap=M212
scaffold480|size116093	blastn	match_part	6731	6942	134	-	.	ID=scaffold480|size116093:hsp:81918:3.12.0.0;Parent=scaffold480|size116093:hit:40111:3.12.0.0;Target=TRINITY_DN7813_c0_g91_i1 1 212 +;Gap=M212
scaffold480|size116093	blastn	match_part	6676	6780	81	-	.	ID=scaffold480|size116093:hsp:81919:3.12.0.0;Parent=scaffold480|size116093:hit:40111:3.12.0.0;Target=TRINITY_DN7813_c0_g91_i1 1 105 +;Gap=M105
scaffold480|size116093	blastn	expressed_sequence_match	6668	8160	78	-	.	ID=scaffold480|size116093:hit:40112:3.12.0.0;Name=TRINITY_DN7813_c0_g60_i1;score=78
scaffold480|size116093	blastn	match_part	8059	8160	78	-	.	ID=scaffold480|size116093:hsp:81920:3.12.0.0;Parent=scaffold480|size116093:hit:40112:3.12.0.0;Target=TRINITY_DN7813_c0_g60_i1 106 207 +;Gap=M102
scaffold480|size116093	blastn	match_part	7897	8103	147	-	.	ID=scaffold480|size116093:hsp:81921:3.12.0.0;Parent=scaffold480|size116093:hit:40112:3.12.0.0;Target=TRINITY_DN7813_c0_g60_i1 1 207 +;Gap=M207
scaffold480|size116093	blastn	match_part	7735	7941	147	-	.	ID=scaffold480|size116093:hsp:81922:3.12.0.0;Parent=scaffold480|size116093:hit:40112:3.12.0.0;Target=TRINITY_DN7813_c0_g60_i1 1 207 +;Gap=M207
scaffold480|size116093	blastn	match_part	7573	7779	159	-	.	ID=scaffold480|size116093:hsp:81923:3.12.0.0;Parent=scaffold480|size116093:hit:40112:3.12.0.0;Target=TRINITY_DN7813_c0_g60_i1 1 207 +;Gap=M207
scaffold480|size116093	blastn	match_part	7411	7617	147	-	.	ID=scaffold480|size116093:hsp:81924:3.12.0.0;Parent=scaffold480|size116093:hit:40112:3.12.0.0;Target=TRINITY_DN7813_c0_g60_i1 1 207 +;Gap=M207
scaffold480|size116093	blastn	match_part	7249	7455	141	-	.	ID=scaffold480|size116093:hsp:81925:3.12.0.0;Parent=scaffold480|size116093:hit:40112:3.12.0.0;Target=TRINITY_DN7813_c0_g60_i1 1 207 +;Gap=M207
scaffold480|size116093	blastn	match_part	7084	7293	146	-	.	ID=scaffold480|size116093:hsp:81926:3.12.0.0;Parent=scaffold480|size116093:hit:40112:3.12.0.0;Target=TRINITY_DN7813_c0_g60_i1 1 207 +;Gap=M210
scaffold480|size116093	blastn	match_part	6922	7128	147	-	.	ID=scaffold480|size116093:hsp:81927:3.12.0.0;Parent=scaffold480|size116093:hit:40112:3.12.0.0;Target=TRINITY_DN7813_c0_g60_i1 1 207 +;Gap=M207
scaffold480|size116093	blastn	match_part	6760	6966	165	-	.	ID=scaffold480|size116093:hsp:81928:3.12.0.0;Parent=scaffold480|size116093:hit:40112:3.12.0.0;Target=TRINITY_DN7813_c0_g60_i1 1 207 +;Gap=M207
scaffold480|size116093	blastn	match_part	6668	6804	119	-	.	ID=scaffold480|size116093:hsp:81929:3.12.0.0;Parent=scaffold480|size116093:hit:40112:3.12.0.0;Target=TRINITY_DN7813_c0_g60_i1 1 137 +;Gap=M137
scaffold480|size116093	blastn	expressed_sequence_match	5229	8073	77	-	.	ID=scaffold480|size116093:hit:40113:3.12.0.0;Name=TRINITY_DN18006_c5_g1_i1;score=77
scaffold480|size116093	blastn	match_part	7967	8073	77	-	.	ID=scaffold480|size116093:hsp:81930:3.12.0.0;Parent=scaffold480|size116093:hit:40113:3.12.0.0;Target=TRINITY_DN18006_c5_g1_i1 1 107 +;Gap=M107
scaffold480|size116093	blastn	match_part	7643	7749	77	-	.	ID=scaffold480|size116093:hsp:81931:3.12.0.0;Parent=scaffold480|size116093:hit:40113:3.12.0.0;Target=TRINITY_DN18006_c5_g1_i1 1 107 +;Gap=M107
scaffold480|size116093	blastn	match_part	7489	7587	81	-	.	ID=scaffold480|size116093:hsp:81932:3.12.0.0;Parent=scaffold480|size116093:hit:40113:3.12.0.0;Target=TRINITY_DN18006_c5_g1_i1 1 99 +;Gap=M99
scaffold480|size116093	blastn	match_part	7319	7425	65	-	.	ID=scaffold480|size116093:hsp:81933:3.12.0.0;Parent=scaffold480|size116093:hit:40113:3.12.0.0;Target=TRINITY_DN18006_c5_g1_i1 1 107 +;Gap=M107
scaffold480|size116093	blastn	match_part	7196	7263	68	-	.	ID=scaffold480|size116093:hsp:81934:3.12.0.0;Parent=scaffold480|size116093:hit:40113:3.12.0.0;Target=TRINITY_DN18006_c5_g1_i1 1 68 +;Gap=M68
scaffold480|size116093	blastn	match_part	7002	7097	66	-	.	ID=scaffold480|size116093:hsp:81935:3.12.0.0;Parent=scaffold480|size116093:hit:40113:3.12.0.0;Target=TRINITY_DN18006_c5_g1_i1 2 97 +;Gap=M96
scaffold480|size116093	blastn	match_part	6830	6935	88	-	.	ID=scaffold480|size116093:hsp:81936:3.12.0.0;Parent=scaffold480|size116093:hit:40113:3.12.0.0;Target=TRINITY_DN18006_c5_g1_i1 2 107 +;Gap=M106
scaffold480|size116093	blastn	match_part	5482	6774	1287	-	.	ID=scaffold480|size116093:hsp:81937:3.12.0.0;Parent=scaffold480|size116093:hit:40113:3.12.0.0;Target=TRINITY_DN18006_c5_g1_i1 1 1293 +;Gap=M1293
scaffold480|size116093	blastn	match_part	5229	5284	44	-	.	ID=scaffold480|size116093:hsp:81938:3.12.0.0;Parent=scaffold480|size116093:hit:40113:3.12.0.0;Target=TRINITY_DN18006_c5_g1_i1 1491 1546 +;Gap=M56
scaffold480|size116093	blastn	expressed_sequence_match	6311	8148	122	-	.	ID=scaffold480|size116093:hit:40114:3.12.0.0;Name=TRINITY_DN7813_c0_g31_i1;score=122
scaffold480|size116093	blastn	match_part	7967	8148	122	-	.	ID=scaffold480|size116093:hsp:81939:3.12.0.0;Parent=scaffold480|size116093:hit:40114:3.12.0.0;Target=TRINITY_DN7813_c0_g31_i1 1 182 +;Gap=M182
scaffold480|size116093	blastn	match_part	7805	7986	176	-	.	ID=scaffold480|size116093:hsp:81940:3.12.0.0;Parent=scaffold480|size116093:hit:40114:3.12.0.0;Target=TRINITY_DN7813_c0_g31_i1 1 182 +;Gap=M182
scaffold480|size116093	blastn	match_part	7643	7824	122	-	.	ID=scaffold480|size116093:hsp:81941:3.12.0.0;Parent=scaffold480|size116093:hit:40114:3.12.0.0;Target=TRINITY_DN7813_c0_g31_i1 1 182 +;Gap=M182
scaffold480|size116093	blastn	match_part	7489	7662	132	-	.	ID=scaffold480|size116093:hsp:81942:3.12.0.0;Parent=scaffold480|size116093:hit:40114:3.12.0.0;Target=TRINITY_DN7813_c0_g31_i1 1 174 +;Gap=M174
scaffold480|size116093	blastn	match_part	7319	7500	110	-	.	ID=scaffold480|size116093:hsp:81943:3.12.0.0;Parent=scaffold480|size116093:hit:40114:3.12.0.0;Target=TRINITY_DN7813_c0_g31_i1 1 182 +;Gap=M182
scaffold480|size116093	blastn	match_part	7162	7338	112	-	.	ID=scaffold480|size116093:hsp:81944:3.12.0.0;Parent=scaffold480|size116093:hit:40114:3.12.0.0;Target=TRINITY_DN7813_c0_g31_i1 1 174 +;Gap=M177
scaffold480|size116093	blastn	match_part	7002	7173	100	-	.	ID=scaffold480|size116093:hsp:81945:3.12.0.0;Parent=scaffold480|size116093:hit:40114:3.12.0.0;Target=TRINITY_DN7813_c0_g31_i1 1 172 +;Gap=M172
scaffold480|size116093	blastn	match_part	6311	6849	485	-	.	ID=scaffold480|size116093:hsp:81946:3.12.0.0;Parent=scaffold480|size116093:hit:40114:3.12.0.0;Target=TRINITY_DN7813_c0_g31_i1 1 539 +;Gap=M539
scaffold480|size116093	blastn	expressed_sequence_match	6668	8160	109	-	.	ID=scaffold480|size116093:hit:40115:3.12.0.0;Name=TRINITY_DN7813_c0_g149_i1;score=109
scaffold480|size116093	blastn	match_part	8034	8160	109	-	.	ID=scaffold480|size116093:hsp:81947:3.12.0.0;Parent=scaffold480|size116093:hit:40115:3.12.0.0;Target=TRINITY_DN7813_c0_g149_i1 83 209 +;Gap=M127
scaffold480|size116093	blastn	match_part	7872	8080	143	-	.	ID=scaffold480|size116093:hsp:81948:3.12.0.0;Parent=scaffold480|size116093:hit:40115:3.12.0.0;Target=TRINITY_DN7813_c0_g149_i1 1 209 +;Gap=M209
scaffold480|size116093	blastn	match_part	7710	7918	161	-	.	ID=scaffold480|size116093:hsp:81949:3.12.0.0;Parent=scaffold480|size116093:hit:40115:3.12.0.0;Target=TRINITY_DN7813_c0_g149_i1 1 209 +;Gap=M209
scaffold480|size116093	blastn	match_part	7548	7755	166	-	.	ID=scaffold480|size116093:hsp:81950:3.12.0.0;Parent=scaffold480|size116093:hit:40115:3.12.0.0;Target=TRINITY_DN7813_c0_g149_i1 2 209 +;Gap=M208
scaffold480|size116093	blastn	match_part	7386	7593	148	-	.	ID=scaffold480|size116093:hsp:81951:3.12.0.0;Parent=scaffold480|size116093:hit:40115:3.12.0.0;Target=TRINITY_DN7813_c0_g149_i1 2 209 +;Gap=M208
scaffold480|size116093	blastn	match_part	7224	7431	148	-	.	ID=scaffold480|size116093:hsp:81952:3.12.0.0;Parent=scaffold480|size116093:hit:40115:3.12.0.0;Target=TRINITY_DN7813_c0_g149_i1 2 209 +;Gap=M208
scaffold480|size116093	blastn	match_part	7059	7269	129	-	.	ID=scaffold480|size116093:hsp:81953:3.12.0.0;Parent=scaffold480|size116093:hit:40115:3.12.0.0;Target=TRINITY_DN7813_c0_g149_i1 2 209 +;Gap=M211
scaffold480|size116093	blastn	match_part	6897	7105	137	-	.	ID=scaffold480|size116093:hsp:81954:3.12.0.0;Parent=scaffold480|size116093:hit:40115:3.12.0.0;Target=TRINITY_DN7813_c0_g149_i1 1 209 +;Gap=M209
scaffold480|size116093	blastn	match_part	6735	6943	209	-	.	ID=scaffold480|size116093:hsp:81955:3.12.0.0;Parent=scaffold480|size116093:hit:40115:3.12.0.0;Target=TRINITY_DN7813_c0_g149_i1 1 209 +;Gap=M209
scaffold480|size116093	blastn	match_part	6668	6780	83	-	.	ID=scaffold480|size116093:hsp:81956:3.12.0.0;Parent=scaffold480|size116093:hit:40115:3.12.0.0;Target=TRINITY_DN7813_c0_g149_i1 2 114 +;Gap=M113
scaffold480|size116093	blastn	expressed_sequence_match	6668	8160	109	-	.	ID=scaffold480|size116093:hit:40116:3.12.0.0;Name=TRINITY_DN7813_c0_g62_i1;score=109
scaffold480|size116093	blastn	match_part	8016	8160	109	-	.	ID=scaffold480|size116093:hsp:81957:3.12.0.0;Parent=scaffold480|size116093:hit:40116:3.12.0.0;Target=TRINITY_DN7813_c0_g62_i1 48 192 +;Gap=M145
scaffold480|size116093	blastn	match_part	7844	8045	202	-	.	ID=scaffold480|size116093:hsp:81958:3.12.0.0;Parent=scaffold480|size116093:hit:40116:3.12.0.0;Target=TRINITY_DN7813_c0_g62_i1 1 202 +;Gap=M202
scaffold480|size116093	blastn	match_part	7692	7883	138	-	.	ID=scaffold480|size116093:hsp:81959:3.12.0.0;Parent=scaffold480|size116093:hit:40116:3.12.0.0;Target=TRINITY_DN7813_c0_g62_i1 1 192 +;Gap=M192
scaffold480|size116093	blastn	match_part	7528	7721	158	-	.	ID=scaffold480|size116093:hsp:81960:3.12.0.0;Parent=scaffold480|size116093:hit:40116:3.12.0.0;Target=TRINITY_DN7813_c0_g62_i1 1 194 +;Gap=M194
scaffold480|size116093	blastn	match_part	7368	7559	132	-	.	ID=scaffold480|size116093:hsp:81961:3.12.0.0;Parent=scaffold480|size116093:hit:40116:3.12.0.0;Target=TRINITY_DN7813_c0_g62_i1 1 192 +;Gap=M192
scaffold480|size116093	blastn	match_part	7196	7397	154	-	.	ID=scaffold480|size116093:hsp:81962:3.12.0.0;Parent=scaffold480|size116093:hit:40116:3.12.0.0;Target=TRINITY_DN7813_c0_g62_i1 1 202 +;Gap=M202
scaffold480|size116093	blastn	match_part	7041	7235	101	-	.	ID=scaffold480|size116093:hsp:81963:3.12.0.0;Parent=scaffold480|size116093:hit:40116:3.12.0.0;Target=TRINITY_DN7813_c0_g62_i1 1 192 +;Gap=M195
scaffold480|size116093	blastn	match_part	6869	7070	136	-	.	ID=scaffold480|size116093:hsp:81964:3.12.0.0;Parent=scaffold480|size116093:hit:40116:3.12.0.0;Target=TRINITY_DN7813_c0_g62_i1 1 202 +;Gap=M202
scaffold480|size116093	blastn	match_part	6717	6908	132	-	.	ID=scaffold480|size116093:hsp:81965:3.12.0.0;Parent=scaffold480|size116093:hit:40116:3.12.0.0;Target=TRINITY_DN7813_c0_g62_i1 1 192 +;Gap=M192
scaffold480|size116093	blastn	match_part	6668	6746	55	-	.	ID=scaffold480|size116093:hsp:81966:3.12.0.0;Parent=scaffold480|size116093:hit:40116:3.12.0.0;Target=TRINITY_DN7813_c0_g62_i1 1 79 +;Gap=M79
scaffold480|size116093	blastn	expressed_sequence_match	6678	8163	164	-	.	ID=scaffold480|size116093:hit:40117:3.12.0.0;Name=TRINITY_DN7813_c0_g95_i1;score=164
scaffold480|size116093	blastn	match_part	7964	8163	164	-	.	ID=scaffold480|size116093:hsp:81967:3.12.0.0;Parent=scaffold480|size116093:hit:40117:3.12.0.0;Target=TRINITY_DN7813_c0_g95_i1 11 210 +;Gap=M200
scaffold480|size116093	blastn	match_part	8125	8160	36	-	.	ID=scaffold480|size116093:hsp:81968:3.12.0.0;Parent=scaffold480|size116093:hit:40117:3.12.0.0;Target=TRINITY_DN7813_c0_g95_i1 176 211 +;Gap=M36
scaffold480|size116093	blastn	match_part	7801	8010	138	-	.	ID=scaffold480|size116093:hsp:81969:3.12.0.0;Parent=scaffold480|size116093:hit:40117:3.12.0.0;Target=TRINITY_DN7813_c0_g95_i1 2 211 +;Gap=M210
scaffold480|size116093	blastn	match_part	7639	7849	199	-	.	ID=scaffold480|size116093:hsp:81970:3.12.0.0;Parent=scaffold480|size116093:hit:40117:3.12.0.0;Target=TRINITY_DN7813_c0_g95_i1 1 211 +;Gap=M211
scaffold480|size116093	blastn	match_part	7477	7674	156	-	.	ID=scaffold480|size116093:hsp:81971:3.12.0.0;Parent=scaffold480|size116093:hit:40117:3.12.0.0;Target=TRINITY_DN7813_c0_g95_i1 14 211 +;Gap=M198
scaffold480|size116093	blastn	match_part	7315	7524	162	-	.	ID=scaffold480|size116093:hsp:81972:3.12.0.0;Parent=scaffold480|size116093:hit:40117:3.12.0.0;Target=TRINITY_DN7813_c0_g95_i1 2 211 +;Gap=M210
scaffold480|size116093	blastn	match_part	7206	7362	133	-	.	ID=scaffold480|size116093:hsp:81973:3.12.0.0;Parent=scaffold480|size116093:hit:40117:3.12.0.0;Target=TRINITY_DN7813_c0_g95_i1 2 158 +;Gap=M157
scaffold480|size116093	blastn	match_part	6988	7187	164	-	.	ID=scaffold480|size116093:hsp:81974:3.12.0.0;Parent=scaffold480|size116093:hit:40117:3.12.0.0;Target=TRINITY_DN7813_c0_g95_i1 12 211 +;Gap=M200
scaffold480|size116093	blastn	match_part	6826	7023	126	-	.	ID=scaffold480|size116093:hsp:81975:3.12.0.0;Parent=scaffold480|size116093:hit:40117:3.12.0.0;Target=TRINITY_DN7813_c0_g95_i1 14 211 +;Gap=M198
scaffold480|size116093	blastn	match_part	6678	6874	161	-	.	ID=scaffold480|size116093:hsp:81976:3.12.0.0;Parent=scaffold480|size116093:hit:40117:3.12.0.0;Target=TRINITY_DN7813_c0_g95_i1 1 197 +;Gap=M197
scaffold480|size116093	blastn	expressed_sequence_match	6676	8163	152	-	.	ID=scaffold480|size116093:hit:40118:3.12.0.0;Name=TRINITY_DN7813_c0_g169_i1;score=152
scaffold480|size116093	blastn	match_part	7952	8163	152	-	.	ID=scaffold480|size116093:hsp:81977:3.12.0.0;Parent=scaffold480|size116093:hit:40118:3.12.0.0;Target=TRINITY_DN7813_c0_g169_i1 11 222 +;Gap=M212
scaffold480|size116093	blastn	match_part	7789	8010	168	-	.	ID=scaffold480|size116093:hsp:81978:3.12.0.0;Parent=scaffold480|size116093:hit:40118:3.12.0.0;Target=TRINITY_DN7813_c0_g169_i1 2 223 +;Gap=M222
scaffold480|size116093	blastn	match_part	7627	7849	181	-	.	ID=scaffold480|size116093:hsp:81979:3.12.0.0;Parent=scaffold480|size116093:hit:40118:3.12.0.0;Target=TRINITY_DN7813_c0_g169_i1 1 223 +;Gap=M223
scaffold480|size116093	blastn	match_part	7465	7674	198	-	.	ID=scaffold480|size116093:hsp:81980:3.12.0.0;Parent=scaffold480|size116093:hit:40118:3.12.0.0;Target=TRINITY_DN7813_c0_g169_i1 14 223 +;Gap=M210
scaffold480|size116093	blastn	match_part	7303	7524	156	-	.	ID=scaffold480|size116093:hsp:81981:3.12.0.0;Parent=scaffold480|size116093:hit:40118:3.12.0.0;Target=TRINITY_DN7813_c0_g169_i1 2 223 +;Gap=M222
scaffold480|size116093	blastn	match_part	7138	7362	178	-	.	ID=scaffold480|size116093:hsp:81982:3.12.0.0;Parent=scaffold480|size116093:hit:40118:3.12.0.0;Target=TRINITY_DN7813_c0_g169_i1 2 223 +;Gap=M225
scaffold480|size116093	blastn	match_part	6976	7187	134	-	.	ID=scaffold480|size116093:hsp:81983:3.12.0.0;Parent=scaffold480|size116093:hit:40118:3.12.0.0;Target=TRINITY_DN7813_c0_g169_i1 12 223 +;Gap=M212
scaffold480|size116093	blastn	match_part	6814	7023	150	-	.	ID=scaffold480|size116093:hsp:81984:3.12.0.0;Parent=scaffold480|size116093:hit:40118:3.12.0.0;Target=TRINITY_DN7813_c0_g169_i1 14 223 +;Gap=M210
scaffold480|size116093	blastn	match_part	6676	6874	163	-	.	ID=scaffold480|size116093:hsp:81985:3.12.0.0;Parent=scaffold480|size116093:hit:40118:3.12.0.0;Target=TRINITY_DN7813_c0_g169_i1 1 199 +;Gap=M199
scaffold480|size116093	blastn	expressed_sequence_match	6668	8148	132	-	.	ID=scaffold480|size116093:hit:40119:3.12.0.0;Name=TRINITY_DN7813_c0_g78_i1;score=132
scaffold480|size116093	blastn	match_part	7945	8148	132	-	.	ID=scaffold480|size116093:hsp:81986:3.12.0.0;Parent=scaffold480|size116093:hit:40119:3.12.0.0;Target=TRINITY_DN7813_c0_g78_i1 1 204 +;Gap=M204
scaffold480|size116093	blastn	match_part	7783	7986	198	-	.	ID=scaffold480|size116093:hsp:81987:3.12.0.0;Parent=scaffold480|size116093:hit:40119:3.12.0.0;Target=TRINITY_DN7813_c0_g78_i1 1 204 +;Gap=M204
scaffold480|size116093	blastn	match_part	7621	7824	144	-	.	ID=scaffold480|size116093:hsp:81988:3.12.0.0;Parent=scaffold480|size116093:hit:40119:3.12.0.0;Target=TRINITY_DN7813_c0_g78_i1 1 204 +;Gap=M204
scaffold480|size116093	blastn	match_part	7459	7662	150	-	.	ID=scaffold480|size116093:hsp:81989:3.12.0.0;Parent=scaffold480|size116093:hit:40119:3.12.0.0;Target=TRINITY_DN7813_c0_g78_i1 1 204 +;Gap=M204
scaffold480|size116093	blastn	match_part	7297	7500	132	-	.	ID=scaffold480|size116093:hsp:81990:3.12.0.0;Parent=scaffold480|size116093:hit:40119:3.12.0.0;Target=TRINITY_DN7813_c0_g78_i1 1 204 +;Gap=M204
scaffold480|size116093	blastn	match_part	7132	7338	130	-	.	ID=scaffold480|size116093:hsp:81991:3.12.0.0;Parent=scaffold480|size116093:hit:40119:3.12.0.0;Target=TRINITY_DN7813_c0_g78_i1 1 204 +;Gap=M207
scaffold480|size116093	blastn	match_part	6970	7173	120	-	.	ID=scaffold480|size116093:hsp:81992:3.12.0.0;Parent=scaffold480|size116093:hit:40119:3.12.0.0;Target=TRINITY_DN7813_c0_g78_i1 1 204 +;Gap=M204
scaffold480|size116093	blastn	match_part	6808	7011	126	-	.	ID=scaffold480|size116093:hsp:81993:3.12.0.0;Parent=scaffold480|size116093:hit:40119:3.12.0.0;Target=TRINITY_DN7813_c0_g78_i1 1 204 +;Gap=M204
scaffold480|size116093	blastn	match_part	6668	6849	116	-	.	ID=scaffold480|size116093:hsp:81994:3.12.0.0;Parent=scaffold480|size116093:hit:40119:3.12.0.0;Target=TRINITY_DN7813_c0_g78_i1 1 182 +;Gap=M182
scaffold480|size116093	blastn	expressed_sequence_match	6676	8163	98	-	.	ID=scaffold480|size116093:hit:40120:3.12.0.0;Name=TRINITY_DN7813_c0_g120_i1;score=98
scaffold480|size116093	blastn	match_part	8030	8163	98	-	.	ID=scaffold480|size116093:hsp:81995:3.12.0.0;Parent=scaffold480|size116093:hit:40120:3.12.0.0;Target=TRINITY_DN7813_c0_g120_i1 79 212 +;Gap=M134
scaffold480|size116093	blastn	match_part	7868	8079	146	-	.	ID=scaffold480|size116093:hsp:81996:3.12.0.0;Parent=scaffold480|size116093:hit:40120:3.12.0.0;Target=TRINITY_DN7813_c0_g120_i1 1 212 +;Gap=M212
scaffold480|size116093	blastn	match_part	7706	7917	164	-	.	ID=scaffold480|size116093:hsp:81997:3.12.0.0;Parent=scaffold480|size116093:hit:40120:3.12.0.0;Target=TRINITY_DN7813_c0_g120_i1 1 212 +;Gap=M212
scaffold480|size116093	blastn	match_part	7544	7755	152	-	.	ID=scaffold480|size116093:hsp:81998:3.12.0.0;Parent=scaffold480|size116093:hit:40120:3.12.0.0;Target=TRINITY_DN7813_c0_g120_i1 1 212 +;Gap=M212
scaffold480|size116093	blastn	match_part	7382	7593	164	-	.	ID=scaffold480|size116093:hsp:81999:3.12.0.0;Parent=scaffold480|size116093:hit:40120:3.12.0.0;Target=TRINITY_DN7813_c0_g120_i1 1 212 +;Gap=M212
scaffold480|size116093	blastn	match_part	7220	7431	140	-	.	ID=scaffold480|size116093:hsp:82000:3.12.0.0;Parent=scaffold480|size116093:hit:40120:3.12.0.0;Target=TRINITY_DN7813_c0_g120_i1 1 212 +;Gap=M212
scaffold480|size116093	blastn	match_part	7055	7269	192	-	.	ID=scaffold480|size116093:hsp:82001:3.12.0.0;Parent=scaffold480|size116093:hit:40120:3.12.0.0;Target=TRINITY_DN7813_c0_g120_i1 1 212 +;Gap=M215
scaffold480|size116093	blastn	match_part	6893	7104	134	-	.	ID=scaffold480|size116093:hsp:82002:3.12.0.0;Parent=scaffold480|size116093:hit:40120:3.12.0.0;Target=TRINITY_DN7813_c0_g120_i1 1 212 +;Gap=M212
scaffold480|size116093	blastn	match_part	6731	6942	152	-	.	ID=scaffold480|size116093:hsp:82003:3.12.0.0;Parent=scaffold480|size116093:hit:40120:3.12.0.0;Target=TRINITY_DN7813_c0_g120_i1 1 212 +;Gap=M212
scaffold480|size116093	blastn	match_part	6676	6780	87	-	.	ID=scaffold480|size116093:hsp:82004:3.12.0.0;Parent=scaffold480|size116093:hit:40120:3.12.0.0;Target=TRINITY_DN7813_c0_g120_i1 1 105 +;Gap=M105
scaffold480|size116093	blastn	expressed_sequence_match	6678	8160	149	-	.	ID=scaffold480|size116093:hit:40121:3.12.0.0;Name=TRINITY_DN7813_c0_g134_i1;score=149
scaffold480|size116093	blastn	match_part	7982	8160	149	-	.	ID=scaffold480|size116093:hsp:82005:3.12.0.0;Parent=scaffold480|size116093:hit:40121:3.12.0.0;Target=TRINITY_DN7813_c0_g134_i1 31 209 +;Gap=M179
scaffold480|size116093	blastn	match_part	7820	8028	131	-	.	ID=scaffold480|size116093:hsp:82006:3.12.0.0;Parent=scaffold480|size116093:hit:40121:3.12.0.0;Target=TRINITY_DN7813_c0_g134_i1 1 209 +;Gap=M209
scaffold480|size116093	blastn	match_part	7658	7836	149	-	.	ID=scaffold480|size116093:hsp:82007:3.12.0.0;Parent=scaffold480|size116093:hit:40121:3.12.0.0;Target=TRINITY_DN7813_c0_g134_i1 31 209 +;Gap=M179
scaffold480|size116093	blastn	match_part	7496	7704	155	-	.	ID=scaffold480|size116093:hsp:82008:3.12.0.0;Parent=scaffold480|size116093:hit:40121:3.12.0.0;Target=TRINITY_DN7813_c0_g134_i1 1 209 +;Gap=M209
scaffold480|size116093	blastn	match_part	7334	7542	119	-	.	ID=scaffold480|size116093:hsp:82009:3.12.0.0;Parent=scaffold480|size116093:hit:40121:3.12.0.0;Target=TRINITY_DN7813_c0_g134_i1 1 209 +;Gap=M209
scaffold480|size116093	blastn	match_part	7206	7380	127	-	.	ID=scaffold480|size116093:hsp:82010:3.12.0.0;Parent=scaffold480|size116093:hit:40121:3.12.0.0;Target=TRINITY_DN7813_c0_g134_i1 1 175 +;Gap=M175
scaffold480|size116093	blastn	match_part	7007	7185	143	-	.	ID=scaffold480|size116093:hsp:82011:3.12.0.0;Parent=scaffold480|size116093:hit:40121:3.12.0.0;Target=TRINITY_DN7813_c0_g134_i1 31 209 +;Gap=M179
scaffold480|size116093	blastn	match_part	6845	7053	179	-	.	ID=scaffold480|size116093:hsp:82012:3.12.0.0;Parent=scaffold480|size116093:hit:40121:3.12.0.0;Target=TRINITY_DN7813_c0_g134_i1 1 209 +;Gap=M209
scaffold480|size116093	blastn	match_part	6683	6867	137	-	.	ID=scaffold480|size116093:hsp:82013:3.12.0.0;Parent=scaffold480|size116093:hit:40121:3.12.0.0;Target=TRINITY_DN7813_c0_g134_i1 25 209 +;Gap=M185
scaffold480|size116093	blastn	match_part	6678	6729	34	-	.	ID=scaffold480|size116093:hsp:82014:3.12.0.0;Parent=scaffold480|size116093:hit:40121:3.12.0.0;Target=TRINITY_DN7813_c0_g134_i1 1 52 +;Gap=M52
scaffold480|size116093	blastn	expressed_sequence_match	6683	8163	116	-	.	ID=scaffold480|size116093:hit:40122:3.12.0.0;Name=TRINITY_DN7813_c0_g12_i1;score=116
scaffold480|size116093	blastn	match_part	7982	8163	116	-	.	ID=scaffold480|size116093:hsp:82015:3.12.0.0;Parent=scaffold480|size116093:hit:40122:3.12.0.0;Target=TRINITY_DN7813_c0_g12_i1 38 219 +;Gap=M182
scaffold480|size116093	blastn	match_part	7658	7876	147	-	.	ID=scaffold480|size116093:hsp:82016:3.12.0.0;Parent=scaffold480|size116093:hit:40122:3.12.0.0;Target=TRINITY_DN7813_c0_g12_i1 1 219 +;Gap=M219
scaffold480|size116093	blastn	match_part	7496	7714	135	-	.	ID=scaffold480|size116093:hsp:82017:3.12.0.0;Parent=scaffold480|size116093:hit:40122:3.12.0.0;Target=TRINITY_DN7813_c0_g12_i1 1 219 +;Gap=M219
scaffold480|size116093	blastn	match_part	7334	7552	135	-	.	ID=scaffold480|size116093:hsp:82018:3.12.0.0;Parent=scaffold480|size116093:hit:40122:3.12.0.0;Target=TRINITY_DN7813_c0_g12_i1 1 219 +;Gap=M219
scaffold480|size116093	blastn	match_part	7196	7390	123	-	.	ID=scaffold480|size116093:hsp:82019:3.12.0.0;Parent=scaffold480|size116093:hit:40122:3.12.0.0;Target=TRINITY_DN7813_c0_g12_i1 1 195 +;Gap=M195
scaffold480|size116093	blastn	match_part	7007	7228	145	-	.	ID=scaffold480|size116093:hsp:82020:3.12.0.0;Parent=scaffold480|size116093:hit:40122:3.12.0.0;Target=TRINITY_DN7813_c0_g12_i1 1 219 +;Gap=M222
scaffold480|size116093	blastn	match_part	6845	7063	177	-	.	ID=scaffold480|size116093:hsp:82021:3.12.0.0;Parent=scaffold480|size116093:hit:40122:3.12.0.0;Target=TRINITY_DN7813_c0_g12_i1 1 219 +;Gap=M219
scaffold480|size116093	blastn	match_part	6683	6901	159	-	.	ID=scaffold480|size116093:hsp:82022:3.12.0.0;Parent=scaffold480|size116093:hit:40122:3.12.0.0;Target=TRINITY_DN7813_c0_g12_i1 1 219 +;Gap=M219
scaffold480|size116093	blastn	expressed_sequence_match	6676	8163	94	-	.	ID=scaffold480|size116093:hit:40123:3.12.0.0;Name=TRINITY_DN7813_c0_g48_i1;score=94
scaffold480|size116093	blastn	match_part	8034	8163	94	-	.	ID=scaffold480|size116093:hsp:82023:3.12.0.0;Parent=scaffold480|size116093:hit:40123:3.12.0.0;Target=TRINITY_DN7813_c0_g48_i1 73 202 +;Gap=M130
scaffold480|size116093	blastn	match_part	7872	8073	136	-	.	ID=scaffold480|size116093:hsp:82024:3.12.0.0;Parent=scaffold480|size116093:hit:40123:3.12.0.0;Target=TRINITY_DN7813_c0_g48_i1 1 202 +;Gap=M202
scaffold480|size116093	blastn	match_part	7710	7911	154	-	.	ID=scaffold480|size116093:hsp:82025:3.12.0.0;Parent=scaffold480|size116093:hit:40123:3.12.0.0;Target=TRINITY_DN7813_c0_g48_i1 1 202 +;Gap=M202
scaffold480|size116093	blastn	match_part	7548	7749	142	-	.	ID=scaffold480|size116093:hsp:82026:3.12.0.0;Parent=scaffold480|size116093:hit:40123:3.12.0.0;Target=TRINITY_DN7813_c0_g48_i1 1 202 +;Gap=M202
scaffold480|size116093	blastn	match_part	7386	7587	154	-	.	ID=scaffold480|size116093:hsp:82027:3.12.0.0;Parent=scaffold480|size116093:hit:40123:3.12.0.0;Target=TRINITY_DN7813_c0_g48_i1 1 202 +;Gap=M202
scaffold480|size116093	blastn	match_part	7224	7425	130	-	.	ID=scaffold480|size116093:hsp:82028:3.12.0.0;Parent=scaffold480|size116093:hit:40123:3.12.0.0;Target=TRINITY_DN7813_c0_g48_i1 1 202 +;Gap=M202
scaffold480|size116093	blastn	match_part	7059	7263	158	-	.	ID=scaffold480|size116093:hsp:82029:3.12.0.0;Parent=scaffold480|size116093:hit:40123:3.12.0.0;Target=TRINITY_DN7813_c0_g48_i1 1 202 +;Gap=M205
scaffold480|size116093	blastn	match_part	6897	7097	153	-	.	ID=scaffold480|size116093:hsp:82030:3.12.0.0;Parent=scaffold480|size116093:hit:40123:3.12.0.0;Target=TRINITY_DN7813_c0_g48_i1 2 202 +;Gap=M201
scaffold480|size116093	blastn	match_part	6735	6935	147	-	.	ID=scaffold480|size116093:hsp:82031:3.12.0.0;Parent=scaffold480|size116093:hit:40123:3.12.0.0;Target=TRINITY_DN7813_c0_g48_i1 2 202 +;Gap=M201
scaffold480|size116093	blastn	match_part	6676	6774	81	-	.	ID=scaffold480|size116093:hsp:82032:3.12.0.0;Parent=scaffold480|size116093:hit:40123:3.12.0.0;Target=TRINITY_DN7813_c0_g48_i1 1 99 +;Gap=M99
scaffold480|size116093	blastn	expressed_sequence_match	6760	9134	84	+	.	ID=scaffold480|size116093:hit:40124:3.12.0.0;Name=TRINITY_DN12407_c0_g1_i1;score=84
scaffold480|size116093	blastn	match_part	6760	6861	84	+	.	ID=scaffold480|size116093:hsp:82033:3.12.0.0;Parent=scaffold480|size116093:hit:40124:3.12.0.0;Target=TRINITY_DN12407_c0_g1_i1 1 102 +;Gap=M102
scaffold480|size116093	blastn	match_part	6922	7023	84	+	.	ID=scaffold480|size116093:hsp:82034:3.12.0.0;Parent=scaffold480|size116093:hit:40124:3.12.0.0;Target=TRINITY_DN12407_c0_g1_i1 1 102 +;Gap=M102
scaffold480|size116093	blastn	match_part	7084	7187	74	+	.	ID=scaffold480|size116093:hsp:82035:3.12.0.0;Parent=scaffold480|size116093:hit:40124:3.12.0.0;Target=TRINITY_DN12407_c0_g1_i1 1 104 +;Gap=M104
scaffold480|size116093	blastn	match_part	7249	7349	77	+	.	ID=scaffold480|size116093:hsp:82036:3.12.0.0;Parent=scaffold480|size116093:hit:40124:3.12.0.0;Target=TRINITY_DN12407_c0_g1_i1 1 101 +;Gap=M101
scaffold480|size116093	blastn	match_part	7573	7674	84	+	.	ID=scaffold480|size116093:hsp:82037:3.12.0.0;Parent=scaffold480|size116093:hit:40124:3.12.0.0;Target=TRINITY_DN12407_c0_g1_i1 1 102 +;Gap=M102
scaffold480|size116093	blastn	match_part	7735	7839	87	+	.	ID=scaffold480|size116093:hsp:82038:3.12.0.0;Parent=scaffold480|size116093:hit:40124:3.12.0.0;Target=TRINITY_DN12407_c0_g1_i1 1 105 +;Gap=M105
scaffold480|size116093	blastn	match_part	7897	7998	78	+	.	ID=scaffold480|size116093:hsp:82039:3.12.0.0;Parent=scaffold480|size116093:hit:40124:3.12.0.0;Target=TRINITY_DN12407_c0_g1_i1 1 102 +;Gap=M102
scaffold480|size116093	blastn	match_part	8059	8453	395	+	.	ID=scaffold480|size116093:hsp:82040:3.12.0.0;Parent=scaffold480|size116093:hit:40124:3.12.0.0;Target=TRINITY_DN12407_c0_g1_i1 1 395 +;Gap=M395
scaffold480|size116093	blastn	match_part	8561	9134	574	+	.	ID=scaffold480|size116093:hsp:82041:3.12.0.0;Parent=scaffold480|size116093:hit:40124:3.12.0.0;Target=TRINITY_DN12407_c0_g1_i1 393 966 +;Gap=M574
scaffold480|size116093	blastn	expressed_sequence_match	6668	8160	92	-	.	ID=scaffold480|size116093:hit:40125:3.12.0.0;Name=TRINITY_DN7813_c0_g32_i1;score=92
scaffold480|size116093	blastn	match_part	8057	8160	92	-	.	ID=scaffold480|size116093:hsp:82042:3.12.0.0;Parent=scaffold480|size116093:hit:40125:3.12.0.0;Target=TRINITY_DN7813_c0_g32_i1 114 217 +;Gap=M104
scaffold480|size116093	blastn	match_part	7895	8111	157	-	.	ID=scaffold480|size116093:hsp:82043:3.12.0.0;Parent=scaffold480|size116093:hit:40125:3.12.0.0;Target=TRINITY_DN7813_c0_g32_i1 1 217 +;Gap=M217
scaffold480|size116093	blastn	match_part	7733	7949	157	-	.	ID=scaffold480|size116093:hsp:82044:3.12.0.0;Parent=scaffold480|size116093:hit:40125:3.12.0.0;Target=TRINITY_DN7813_c0_g32_i1 1 217 +;Gap=M217
scaffold480|size116093	blastn	match_part	7571	7787	157	-	.	ID=scaffold480|size116093:hsp:82045:3.12.0.0;Parent=scaffold480|size116093:hit:40125:3.12.0.0;Target=TRINITY_DN7813_c0_g32_i1 1 217 +;Gap=M217
scaffold480|size116093	blastn	match_part	7409	7625	145	-	.	ID=scaffold480|size116093:hsp:82046:3.12.0.0;Parent=scaffold480|size116093:hit:40125:3.12.0.0;Target=TRINITY_DN7813_c0_g32_i1 1 217 +;Gap=M217
scaffold480|size116093	blastn	match_part	7247	7455	131	-	.	ID=scaffold480|size116093:hsp:82047:3.12.0.0;Parent=scaffold480|size116093:hit:40125:3.12.0.0;Target=TRINITY_DN7813_c0_g32_i1 9 217 +;Gap=M209
scaffold480|size116093	blastn	match_part	7082	7301	132	-	.	ID=scaffold480|size116093:hsp:82048:3.12.0.0;Parent=scaffold480|size116093:hit:40125:3.12.0.0;Target=TRINITY_DN7813_c0_g32_i1 1 217 +;Gap=M220
scaffold480|size116093	blastn	match_part	6921	7136	144	-	.	ID=scaffold480|size116093:hsp:82049:3.12.0.0;Parent=scaffold480|size116093:hit:40125:3.12.0.0;Target=TRINITY_DN7813_c0_g32_i1 1 216 +;Gap=M216
scaffold480|size116093	blastn	match_part	6758	6974	211	-	.	ID=scaffold480|size116093:hsp:82050:3.12.0.0;Parent=scaffold480|size116093:hit:40125:3.12.0.0;Target=TRINITY_DN7813_c0_g32_i1 1 217 +;Gap=M217
scaffold480|size116093	blastn	match_part	6668	6812	103	-	.	ID=scaffold480|size116093:hsp:82051:3.12.0.0;Parent=scaffold480|size116093:hit:40125:3.12.0.0;Target=TRINITY_DN7813_c0_g32_i1 1 145 +;Gap=M145
scaffold480|size116093	blastn	expressed_sequence_match	6668	8160	155	-	.	ID=scaffold480|size116093:hit:40126:3.12.0.0;Name=TRINITY_DN7813_c0_g63_i1;score=155
scaffold480|size116093	blastn	match_part	7982	8160	155	-	.	ID=scaffold480|size116093:hsp:82052:3.12.0.0;Parent=scaffold480|size116093:hit:40126:3.12.0.0;Target=TRINITY_DN7813_c0_g63_i1 48 226 +;Gap=M179
scaffold480|size116093	blastn	match_part	7820	8045	142	-	.	ID=scaffold480|size116093:hsp:82053:3.12.0.0;Parent=scaffold480|size116093:hit:40126:3.12.0.0;Target=TRINITY_DN7813_c0_g63_i1 1 226 +;Gap=M226
scaffold480|size116093	blastn	match_part	7658	7883	196	-	.	ID=scaffold480|size116093:hsp:82054:3.12.0.0;Parent=scaffold480|size116093:hit:40126:3.12.0.0;Target=TRINITY_DN7813_c0_g63_i1 1 226 +;Gap=M226
scaffold480|size116093	blastn	match_part	7496	7721	172	-	.	ID=scaffold480|size116093:hsp:82055:3.12.0.0;Parent=scaffold480|size116093:hit:40126:3.12.0.0;Target=TRINITY_DN7813_c0_g63_i1 1 226 +;Gap=M226
scaffold480|size116093	blastn	match_part	7334	7559	166	-	.	ID=scaffold480|size116093:hsp:82056:3.12.0.0;Parent=scaffold480|size116093:hit:40126:3.12.0.0;Target=TRINITY_DN7813_c0_g63_i1 1 226 +;Gap=M226
scaffold480|size116093	blastn	match_part	7206	7397	150	-	.	ID=scaffold480|size116093:hsp:82057:3.12.0.0;Parent=scaffold480|size116093:hit:40126:3.12.0.0;Target=TRINITY_DN7813_c0_g63_i1 1 192 +;Gap=M192
scaffold480|size116093	blastn	match_part	7007	7235	159	-	.	ID=scaffold480|size116093:hsp:82058:3.12.0.0;Parent=scaffold480|size116093:hit:40126:3.12.0.0;Target=TRINITY_DN7813_c0_g63_i1 1 226 +;Gap=M229
scaffold480|size116093	blastn	match_part	6845	7070	136	-	.	ID=scaffold480|size116093:hsp:82059:3.12.0.0;Parent=scaffold480|size116093:hit:40126:3.12.0.0;Target=TRINITY_DN7813_c0_g63_i1 1 226 +;Gap=M226
scaffold480|size116093	blastn	match_part	6683	6908	208	-	.	ID=scaffold480|size116093:hsp:82060:3.12.0.0;Parent=scaffold480|size116093:hit:40126:3.12.0.0;Target=TRINITY_DN7813_c0_g63_i1 1 226 +;Gap=M226
scaffold480|size116093	blastn	match_part	6668	6746	61	-	.	ID=scaffold480|size116093:hsp:82061:3.12.0.0;Parent=scaffold480|size116093:hit:40126:3.12.0.0;Target=TRINITY_DN7813_c0_g63_i1 1 79 +;Gap=M79
scaffold480|size116093	blastn	expressed_sequence_match	6668	8160	148	-	.	ID=scaffold480|size116093:hit:40127:3.12.0.0;Name=TRINITY_DN18006_c5_g2_i1;score=148
scaffold480|size116093	blastn	match_part	7965	8160	148	-	.	ID=scaffold480|size116093:hsp:82062:3.12.0.0;Parent=scaffold480|size116093:hit:40127:3.12.0.0;Target=TRINITY_DN18006_c5_g2_i1 15 210 +;Gap=M196
scaffold480|size116093	blastn	match_part	7803	8012	138	-	.	ID=scaffold480|size116093:hsp:82063:3.12.0.0;Parent=scaffold480|size116093:hit:40127:3.12.0.0;Target=TRINITY_DN18006_c5_g2_i1 1 210 +;Gap=M210
scaffold480|size116093	blastn	match_part	7641	7836	142	-	.	ID=scaffold480|size116093:hsp:82064:3.12.0.0;Parent=scaffold480|size116093:hit:40127:3.12.0.0;Target=TRINITY_DN18006_c5_g2_i1 15 210 +;Gap=M196
scaffold480|size116093	blastn	match_part	7479	7688	156	-	.	ID=scaffold480|size116093:hsp:82065:3.12.0.0;Parent=scaffold480|size116093:hit:40127:3.12.0.0;Target=TRINITY_DN18006_c5_g2_i1 1 210 +;Gap=M210
scaffold480|size116093	blastn	match_part	7317	7526	114	-	.	ID=scaffold480|size116093:hsp:82066:3.12.0.0;Parent=scaffold480|size116093:hit:40127:3.12.0.0;Target=TRINITY_DN18006_c5_g2_i1 1 210 +;Gap=M210
scaffold480|size116093	blastn	match_part	7152	7364	125	-	.	ID=scaffold480|size116093:hsp:82067:3.12.0.0;Parent=scaffold480|size116093:hit:40127:3.12.0.0;Target=TRINITY_DN18006_c5_g2_i1 1 210 +;Gap=M213
scaffold480|size116093	blastn	match_part	6990	7185	130	-	.	ID=scaffold480|size116093:hsp:82068:3.12.0.0;Parent=scaffold480|size116093:hit:40127:3.12.0.0;Target=TRINITY_DN18006_c5_g2_i1 15 210 +;Gap=M196
scaffold480|size116093	blastn	match_part	6828	7037	204	-	.	ID=scaffold480|size116093:hsp:82069:3.12.0.0;Parent=scaffold480|size116093:hit:40127:3.12.0.0;Target=TRINITY_DN18006_c5_g2_i1 1 210 +;Gap=M210
scaffold480|size116093	blastn	match_part	6668	6867	158	-	.	ID=scaffold480|size116093:hsp:82070:3.12.0.0;Parent=scaffold480|size116093:hit:40127:3.12.0.0;Target=TRINITY_DN18006_c5_g2_i1 9 208 +;Gap=M200
scaffold480|size116093	blastn	expressed_sequence_match	6683	8163	140	-	.	ID=scaffold480|size116093:hit:40128:3.12.0.0;Name=TRINITY_DN7813_c0_g173_i1;score=140
scaffold480|size116093	blastn	match_part	7982	8163	140	-	.	ID=scaffold480|size116093:hsp:82071:3.12.0.0;Parent=scaffold480|size116093:hit:40128:3.12.0.0;Target=TRINITY_DN7813_c0_g173_i1 38 219 +;Gap=M182
scaffold480|size116093	blastn	match_part	7820	8038	123	-	.	ID=scaffold480|size116093:hsp:82072:3.12.0.0;Parent=scaffold480|size116093:hit:40128:3.12.0.0;Target=TRINITY_DN7813_c0_g173_i1 1 219 +;Gap=M219
scaffold480|size116093	blastn	match_part	7658	7876	177	-	.	ID=scaffold480|size116093:hsp:82073:3.12.0.0;Parent=scaffold480|size116093:hit:40128:3.12.0.0;Target=TRINITY_DN7813_c0_g173_i1 1 219 +;Gap=M219
scaffold480|size116093	blastn	match_part	7496	7714	135	-	.	ID=scaffold480|size116093:hsp:82074:3.12.0.0;Parent=scaffold480|size116093:hit:40128:3.12.0.0;Target=TRINITY_DN7813_c0_g173_i1 1 219 +;Gap=M219
scaffold480|size116093	blastn	match_part	7334	7552	159	-	.	ID=scaffold480|size116093:hsp:82075:3.12.0.0;Parent=scaffold480|size116093:hit:40128:3.12.0.0;Target=TRINITY_DN7813_c0_g173_i1 1 219 +;Gap=M219
scaffold480|size116093	blastn	match_part	7206	7390	119	-	.	ID=scaffold480|size116093:hsp:82076:3.12.0.0;Parent=scaffold480|size116093:hit:40128:3.12.0.0;Target=TRINITY_DN7813_c0_g173_i1 1 185 +;Gap=M185
scaffold480|size116093	blastn	match_part	7007	7228	199	-	.	ID=scaffold480|size116093:hsp:82077:3.12.0.0;Parent=scaffold480|size116093:hit:40128:3.12.0.0;Target=TRINITY_DN7813_c0_g173_i1 1 219 +;Gap=M222
scaffold480|size116093	blastn	match_part	6845	7063	123	-	.	ID=scaffold480|size116093:hsp:82078:3.12.0.0;Parent=scaffold480|size116093:hit:40128:3.12.0.0;Target=TRINITY_DN7813_c0_g173_i1 1 219 +;Gap=M219
scaffold480|size116093	blastn	match_part	6683	6901	153	-	.	ID=scaffold480|size116093:hsp:82079:3.12.0.0;Parent=scaffold480|size116093:hit:40128:3.12.0.0;Target=TRINITY_DN7813_c0_g173_i1 1 219 +;Gap=M219
scaffold480|size116093	blastn	expressed_sequence_match	6668	8080	167	-	.	ID=scaffold480|size116093:hit:40129:3.12.0.0;Name=TRINITY_DN7813_c0_g135_i1;score=167
scaffold480|size116093	blastn	match_part	7872	8080	167	-	.	ID=scaffold480|size116093:hsp:82080:3.12.0.0;Parent=scaffold480|size116093:hit:40129:3.12.0.0;Target=TRINITY_DN7813_c0_g135_i1 1 209 +;Gap=M209
scaffold480|size116093	blastn	match_part	7710	7918	125	-	.	ID=scaffold480|size116093:hsp:82081:3.12.0.0;Parent=scaffold480|size116093:hit:40129:3.12.0.0;Target=TRINITY_DN7813_c0_g135_i1 1 209 +;Gap=M209
scaffold480|size116093	blastn	match_part	7548	7755	160	-	.	ID=scaffold480|size116093:hsp:82082:3.12.0.0;Parent=scaffold480|size116093:hit:40129:3.12.0.0;Target=TRINITY_DN7813_c0_g135_i1 2 209 +;Gap=M208
scaffold480|size116093	blastn	match_part	7386	7593	112	-	.	ID=scaffold480|size116093:hsp:82083:3.12.0.0;Parent=scaffold480|size116093:hit:40129:3.12.0.0;Target=TRINITY_DN7813_c0_g135_i1 2 209 +;Gap=M208
scaffold480|size116093	blastn	match_part	7224	7431	136	-	.	ID=scaffold480|size116093:hsp:82084:3.12.0.0;Parent=scaffold480|size116093:hit:40129:3.12.0.0;Target=TRINITY_DN7813_c0_g135_i1 2 209 +;Gap=M208
scaffold480|size116093	blastn	match_part	7059	7269	105	-	.	ID=scaffold480|size116093:hsp:82085:3.12.0.0;Parent=scaffold480|size116093:hit:40129:3.12.0.0;Target=TRINITY_DN7813_c0_g135_i1 2 209 +;Gap=M211
scaffold480|size116093	blastn	match_part	6897	7105	191	-	.	ID=scaffold480|size116093:hsp:82086:3.12.0.0;Parent=scaffold480|size116093:hit:40129:3.12.0.0;Target=TRINITY_DN7813_c0_g135_i1 1 209 +;Gap=M209
scaffold480|size116093	blastn	match_part	6735	6943	131	-	.	ID=scaffold480|size116093:hsp:82087:3.12.0.0;Parent=scaffold480|size116093:hit:40129:3.12.0.0;Target=TRINITY_DN7813_c0_g135_i1 1 209 +;Gap=M209
scaffold480|size116093	blastn	match_part	6668	6780	77	-	.	ID=scaffold480|size116093:hsp:82088:3.12.0.0;Parent=scaffold480|size116093:hit:40129:3.12.0.0;Target=TRINITY_DN7813_c0_g135_i1 2 114 +;Gap=M113
scaffold480|size116093	blastn	expressed_sequence_match	6668	8160	117	-	.	ID=scaffold480|size116093:hit:40130:3.12.0.0;Name=TRINITY_DN7813_c0_g14_i1;score=117
scaffold480|size116093	blastn	match_part	7990	8160	117	-	.	ID=scaffold480|size116093:hsp:82089:3.12.0.0;Parent=scaffold480|size116093:hit:40130:3.12.0.0;Target=TRINITY_DN7813_c0_g14_i1 31 201 +;Gap=M171
scaffold480|size116093	blastn	match_part	7828	8028	189	-	.	ID=scaffold480|size116093:hsp:82090:3.12.0.0;Parent=scaffold480|size116093:hit:40130:3.12.0.0;Target=TRINITY_DN7813_c0_g14_i1 1 201 +;Gap=M201
scaffold480|size116093	blastn	match_part	7666	7848	123	-	.	ID=scaffold480|size116093:hsp:82091:3.12.0.0;Parent=scaffold480|size116093:hit:40130:3.12.0.0;Target=TRINITY_DN7813_c0_g14_i1 19 201 +;Gap=M183
scaffold480|size116093	blastn	match_part	7504	7704	153	-	.	ID=scaffold480|size116093:hsp:82092:3.12.0.0;Parent=scaffold480|size116093:hit:40130:3.12.0.0;Target=TRINITY_DN7813_c0_g14_i1 1 201 +;Gap=M201
scaffold480|size116093	blastn	match_part	7352	7542	107	-	.	ID=scaffold480|size116093:hsp:82093:3.12.0.0;Parent=scaffold480|size116093:hit:40130:3.12.0.0;Target=TRINITY_DN7813_c0_g14_i1 1 191 +;Gap=M191
scaffold480|size116093	blastn	match_part	7190	7380	143	-	.	ID=scaffold480|size116093:hsp:82094:3.12.0.0;Parent=scaffold480|size116093:hit:40130:3.12.0.0;Target=TRINITY_DN7813_c0_g14_i1 1 191 +;Gap=M191
scaffold480|size116093	blastn	match_part	7015	7185	99	-	.	ID=scaffold480|size116093:hsp:82095:3.12.0.0;Parent=scaffold480|size116093:hit:40130:3.12.0.0;Target=TRINITY_DN7813_c0_g14_i1 31 201 +;Gap=M171
scaffold480|size116093	blastn	match_part	6853	7053	135	-	.	ID=scaffold480|size116093:hsp:82096:3.12.0.0;Parent=scaffold480|size116093:hit:40130:3.12.0.0;Target=TRINITY_DN7813_c0_g14_i1 1 201 +;Gap=M201
scaffold480|size116093	blastn	match_part	6691	6867	123	-	.	ID=scaffold480|size116093:hsp:82097:3.12.0.0;Parent=scaffold480|size116093:hit:40130:3.12.0.0;Target=TRINITY_DN7813_c0_g14_i1 25 201 +;Gap=M177
scaffold480|size116093	blastn	match_part	6668	6729	38	-	.	ID=scaffold480|size116093:hsp:82098:3.12.0.0;Parent=scaffold480|size116093:hit:40130:3.12.0.0;Target=TRINITY_DN7813_c0_g14_i1 1 62 +;Gap=M62
scaffold480|size116093	blastn	expressed_sequence_match	6668	8163	95	-	.	ID=scaffold480|size116093:hit:40131:3.12.0.0;Name=TRINITY_DN7813_c0_g49_i1;score=95
scaffold480|size116093	blastn	match_part	8057	8163	95	-	.	ID=scaffold480|size116093:hsp:82099:3.12.0.0;Parent=scaffold480|size116093:hit:40131:3.12.0.0;Target=TRINITY_DN7813_c0_g49_i1 103 209 +;Gap=M107
scaffold480|size116093	blastn	match_part	7895	8103	173	-	.	ID=scaffold480|size116093:hsp:82100:3.12.0.0;Parent=scaffold480|size116093:hit:40131:3.12.0.0;Target=TRINITY_DN7813_c0_g49_i1 1 209 +;Gap=M209
scaffold480|size116093	blastn	match_part	7733	7941	185	-	.	ID=scaffold480|size116093:hsp:82101:3.12.0.0;Parent=scaffold480|size116093:hit:40131:3.12.0.0;Target=TRINITY_DN7813_c0_g49_i1 1 209 +;Gap=M209
scaffold480|size116093	blastn	match_part	7571	7779	167	-	.	ID=scaffold480|size116093:hsp:82102:3.12.0.0;Parent=scaffold480|size116093:hit:40131:3.12.0.0;Target=TRINITY_DN7813_c0_g49_i1 1 209 +;Gap=M209
scaffold480|size116093	blastn	match_part	7409	7617	173	-	.	ID=scaffold480|size116093:hsp:82103:3.12.0.0;Parent=scaffold480|size116093:hit:40131:3.12.0.0;Target=TRINITY_DN7813_c0_g49_i1 1 209 +;Gap=M209
scaffold480|size116093	blastn	match_part	7247	7455	155	-	.	ID=scaffold480|size116093:hsp:82104:3.12.0.0;Parent=scaffold480|size116093:hit:40131:3.12.0.0;Target=TRINITY_DN7813_c0_g49_i1 1 209 +;Gap=M209
scaffold480|size116093	blastn	match_part	7082	7293	159	-	.	ID=scaffold480|size116093:hsp:82105:3.12.0.0;Parent=scaffold480|size116093:hit:40131:3.12.0.0;Target=TRINITY_DN7813_c0_g49_i1 1 209 +;Gap=M212
scaffold480|size116093	blastn	match_part	6921	7128	142	-	.	ID=scaffold480|size116093:hsp:82106:3.12.0.0;Parent=scaffold480|size116093:hit:40131:3.12.0.0;Target=TRINITY_DN7813_c0_g49_i1 1 208 +;Gap=M208
scaffold480|size116093	blastn	match_part	6758	6966	167	-	.	ID=scaffold480|size116093:hsp:82107:3.12.0.0;Parent=scaffold480|size116093:hit:40131:3.12.0.0;Target=TRINITY_DN7813_c0_g49_i1 1 209 +;Gap=M209
scaffold480|size116093	blastn	match_part	6668	6804	107	-	.	ID=scaffold480|size116093:hsp:82108:3.12.0.0;Parent=scaffold480|size116093:hit:40131:3.12.0.0;Target=TRINITY_DN7813_c0_g49_i1 1 137 +;Gap=M137
scaffold480|size116093	blastn	expressed_sequence_match	6676	8158	147	-	.	ID=scaffold480|size116093:hit:40132:3.12.0.0;Name=TRINITY_DN7813_c0_g151_i1;score=147
scaffold480|size116093	blastn	match_part	7952	8158	147	-	.	ID=scaffold480|size116093:hsp:82109:3.12.0.0;Parent=scaffold480|size116093:hit:40132:3.12.0.0;Target=TRINITY_DN7813_c0_g151_i1 1 207 +;Gap=M207
scaffold480|size116093	blastn	match_part	7789	7996	184	-	.	ID=scaffold480|size116093:hsp:82110:3.12.0.0;Parent=scaffold480|size116093:hit:40132:3.12.0.0;Target=TRINITY_DN7813_c0_g151_i1 1 208 +;Gap=M208
scaffold480|size116093	blastn	match_part	7627	7834	154	-	.	ID=scaffold480|size116093:hsp:82111:3.12.0.0;Parent=scaffold480|size116093:hit:40132:3.12.0.0;Target=TRINITY_DN7813_c0_g151_i1 1 208 +;Gap=M208
scaffold480|size116093	blastn	match_part	7465	7672	184	-	.	ID=scaffold480|size116093:hsp:82112:3.12.0.0;Parent=scaffold480|size116093:hit:40132:3.12.0.0;Target=TRINITY_DN7813_c0_g151_i1 1 208 +;Gap=M208
scaffold480|size116093	blastn	match_part	7303	7510	130	-	.	ID=scaffold480|size116093:hsp:82113:3.12.0.0;Parent=scaffold480|size116093:hit:40132:3.12.0.0;Target=TRINITY_DN7813_c0_g151_i1 1 208 +;Gap=M208
scaffold480|size116093	blastn	match_part	7138	7348	164	-	.	ID=scaffold480|size116093:hsp:82114:3.12.0.0;Parent=scaffold480|size116093:hit:40132:3.12.0.0;Target=TRINITY_DN7813_c0_g151_i1 1 208 +;Gap=M211
scaffold480|size116093	blastn	match_part	6976	7183	130	-	.	ID=scaffold480|size116093:hsp:82115:3.12.0.0;Parent=scaffold480|size116093:hit:40132:3.12.0.0;Target=TRINITY_DN7813_c0_g151_i1 1 208 +;Gap=M208
scaffold480|size116093	blastn	match_part	6676	6859	148	-	.	ID=scaffold480|size116093:hsp:82116:3.12.0.0;Parent=scaffold480|size116093:hit:40132:3.12.0.0;Target=TRINITY_DN7813_c0_g151_i1 1 184 +;Gap=M184
scaffold480|size116093	blastn	expressed_sequence_match	6683	8159	118	-	.	ID=scaffold480|size116093:hit:40133:3.12.0.0;Name=TRINITY_DN7813_c0_g79_i1;score=118
scaffold480|size116093	blastn	match_part	7982	8159	118	-	.	ID=scaffold480|size116093:hsp:82117:3.12.0.0;Parent=scaffold480|size116093:hit:40133:3.12.0.0;Target=TRINITY_DN7813_c0_g79_i1 25 202 +;Gap=M178
scaffold480|size116093	blastn	match_part	7820	8021	130	-	.	ID=scaffold480|size116093:hsp:82118:3.12.0.0;Parent=scaffold480|size116093:hit:40133:3.12.0.0;Target=TRINITY_DN7813_c0_g79_i1 1 202 +;Gap=M202
scaffold480|size116093	blastn	match_part	7658	7848	125	-	.	ID=scaffold480|size116093:hsp:82119:3.12.0.0;Parent=scaffold480|size116093:hit:40133:3.12.0.0;Target=TRINITY_DN7813_c0_g79_i1 12 202 +;Gap=M191
scaffold480|size116093	blastn	match_part	7496	7697	142	-	.	ID=scaffold480|size116093:hsp:82120:3.12.0.0;Parent=scaffold480|size116093:hit:40133:3.12.0.0;Target=TRINITY_DN7813_c0_g79_i1 1 202 +;Gap=M202
scaffold480|size116093	blastn	match_part	7334	7526	97	-	.	ID=scaffold480|size116093:hsp:82121:3.12.0.0;Parent=scaffold480|size116093:hit:40133:3.12.0.0;Target=TRINITY_DN7813_c0_g79_i1 10 202 +;Gap=M193
scaffold480|size116093	blastn	match_part	7196	7373	142	-	.	ID=scaffold480|size116093:hsp:82122:3.12.0.0;Parent=scaffold480|size116093:hit:40133:3.12.0.0;Target=TRINITY_DN7813_c0_g79_i1 1 178 +;Gap=M178
scaffold480|size116093	blastn	match_part	7007	7184	118	-	.	ID=scaffold480|size116093:hsp:82123:3.12.0.0;Parent=scaffold480|size116093:hit:40133:3.12.0.0;Target=TRINITY_DN7813_c0_g79_i1 25 202 +;Gap=M178
scaffold480|size116093	blastn	match_part	6845	7046	184	-	.	ID=scaffold480|size116093:hsp:82124:3.12.0.0;Parent=scaffold480|size116093:hit:40133:3.12.0.0;Target=TRINITY_DN7813_c0_g79_i1 1 202 +;Gap=M202
scaffold480|size116093	blastn	match_part	6683	6867	143	-	.	ID=scaffold480|size116093:hsp:82125:3.12.0.0;Parent=scaffold480|size116093:hit:40133:3.12.0.0;Target=TRINITY_DN7813_c0_g79_i1 18 202 +;Gap=M185
scaffold480|size116093	blastn	expressed_sequence_match	6676	8159	155	-	.	ID=scaffold480|size116093:hit:40134:3.12.0.0;Name=TRINITY_DN7813_c0_g121_i1;score=155
scaffold480|size116093	blastn	match_part	7975	8159	155	-	.	ID=scaffold480|size116093:hsp:82126:3.12.0.0;Parent=scaffold480|size116093:hit:40134:3.12.0.0;Target=TRINITY_DN7813_c0_g121_i1 25 209 +;Gap=M185
scaffold480|size116093	blastn	match_part	7813	8021	143	-	.	ID=scaffold480|size116093:hsp:82127:3.12.0.0;Parent=scaffold480|size116093:hit:40134:3.12.0.0;Target=TRINITY_DN7813_c0_g121_i1 1 209 +;Gap=M209
scaffold480|size116093	blastn	match_part	7651	7848	168	-	.	ID=scaffold480|size116093:hsp:82128:3.12.0.0;Parent=scaffold480|size116093:hit:40134:3.12.0.0;Target=TRINITY_DN7813_c0_g121_i1 12 209 +;Gap=M198
scaffold480|size116093	blastn	match_part	7489	7697	167	-	.	ID=scaffold480|size116093:hsp:82129:3.12.0.0;Parent=scaffold480|size116093:hit:40134:3.12.0.0;Target=TRINITY_DN7813_c0_g121_i1 1 209 +;Gap=M209
scaffold480|size116093	blastn	match_part	7327	7526	158	-	.	ID=scaffold480|size116093:hsp:82130:3.12.0.0;Parent=scaffold480|size116093:hit:40134:3.12.0.0;Target=TRINITY_DN7813_c0_g121_i1 10 209 +;Gap=M200
scaffold480|size116093	blastn	match_part	7206	7373	168	-	.	ID=scaffold480|size116093:hsp:82131:3.12.0.0;Parent=scaffold480|size116093:hit:40134:3.12.0.0;Target=TRINITY_DN7813_c0_g121_i1 1 168 +;Gap=M168
scaffold480|size116093	blastn	match_part	7002	7184	135	-	.	ID=scaffold480|size116093:hsp:82132:3.12.0.0;Parent=scaffold480|size116093:hit:40134:3.12.0.0;Target=TRINITY_DN7813_c0_g121_i1 25 207 +;Gap=M183
scaffold480|size116093	blastn	match_part	6838	7046	125	-	.	ID=scaffold480|size116093:hsp:82133:3.12.0.0;Parent=scaffold480|size116093:hit:40134:3.12.0.0;Target=TRINITY_DN7813_c0_g121_i1 1 209 +;Gap=M209
scaffold480|size116093	blastn	match_part	6676	6867	156	-	.	ID=scaffold480|size116093:hsp:82134:3.12.0.0;Parent=scaffold480|size116093:hit:40134:3.12.0.0;Target=TRINITY_DN7813_c0_g121_i1 18 209 +;Gap=M192
scaffold480|size116093	blastn	expressed_sequence_match	6668	8123	160	-	.	ID=scaffold480|size116093:hit:40135:3.12.0.0;Name=TRINITY_DN7813_c0_g97_i1;score=160
scaffold480|size116093	blastn	match_part	7928	8123	160	-	.	ID=scaffold480|size116093:hsp:82135:3.12.0.0;Parent=scaffold480|size116093:hit:40135:3.12.0.0;Target=TRINITY_DN7813_c0_g97_i1 7 202 +;Gap=M196
scaffold480|size116093	blastn	match_part	7766	7962	137	-	.	ID=scaffold480|size116093:hsp:82136:3.12.0.0;Parent=scaffold480|size116093:hit:40135:3.12.0.0;Target=TRINITY_DN7813_c0_g97_i1 6 202 +;Gap=M197
scaffold480|size116093	blastn	match_part	7604	7805	160	-	.	ID=scaffold480|size116093:hsp:82137:3.12.0.0;Parent=scaffold480|size116093:hit:40135:3.12.0.0;Target=TRINITY_DN7813_c0_g97_i1 1 202 +;Gap=M202
scaffold480|size116093	blastn	match_part	7442	7643	148	-	.	ID=scaffold480|size116093:hsp:82138:3.12.0.0;Parent=scaffold480|size116093:hit:40135:3.12.0.0;Target=TRINITY_DN7813_c0_g97_i1 1 202 +;Gap=M202
scaffold480|size116093	blastn	match_part	7283	7481	133	-	.	ID=scaffold480|size116093:hsp:82139:3.12.0.0;Parent=scaffold480|size116093:hit:40135:3.12.0.0;Target=TRINITY_DN7813_c0_g97_i1 1 199 +;Gap=M199
scaffold480|size116093	blastn	match_part	7115	7319	141	-	.	ID=scaffold480|size116093:hsp:82140:3.12.0.0;Parent=scaffold480|size116093:hit:40135:3.12.0.0;Target=TRINITY_DN7813_c0_g97_i1 1 202 +;Gap=M205
scaffold480|size116093	blastn	match_part	6953	7154	130	-	.	ID=scaffold480|size116093:hsp:82141:3.12.0.0;Parent=scaffold480|size116093:hit:40135:3.12.0.0;Target=TRINITY_DN7813_c0_g97_i1 1 202 +;Gap=M202
scaffold480|size116093	blastn	match_part	6791	6992	166	-	.	ID=scaffold480|size116093:hsp:82142:3.12.0.0;Parent=scaffold480|size116093:hit:40135:3.12.0.0;Target=TRINITY_DN7813_c0_g97_i1 1 202 +;Gap=M202
scaffold480|size116093	blastn	match_part	6668	6830	145	-	.	ID=scaffold480|size116093:hsp:82143:3.12.0.0;Parent=scaffold480|size116093:hit:40135:3.12.0.0;Target=TRINITY_DN7813_c0_g97_i1 1 163 +;Gap=M163
scaffold480|size116093	blastn	expressed_sequence_match	6691	8163	114	-	.	ID=scaffold480|size116093:hit:40136:3.12.0.0;Name=TRINITY_DN7813_c0_g1_i1;score=114
scaffold480|size116093	blastn	match_part	7990	8163	114	-	.	ID=scaffold480|size116093:hsp:82144:3.12.0.0;Parent=scaffold480|size116093:hit:40136:3.12.0.0;Target=TRINITY_DN7813_c0_g1_i1 38 211 +;Gap=M174
scaffold480|size116093	blastn	match_part	7828	8038	133	-	.	ID=scaffold480|size116093:hsp:82145:3.12.0.0;Parent=scaffold480|size116093:hit:40136:3.12.0.0;Target=TRINITY_DN7813_c0_g1_i1 1 211 +;Gap=M211
scaffold480|size116093	blastn	match_part	7692	7876	143	-	.	ID=scaffold480|size116093:hsp:82146:3.12.0.0;Parent=scaffold480|size116093:hit:40136:3.12.0.0;Target=TRINITY_DN7813_c0_g1_i1 1 185 +;Gap=M185
scaffold480|size116093	blastn	match_part	7504	7714	145	-	.	ID=scaffold480|size116093:hsp:82147:3.12.0.0;Parent=scaffold480|size116093:hit:40136:3.12.0.0;Target=TRINITY_DN7813_c0_g1_i1 1 211 +;Gap=M211
scaffold480|size116093	blastn	match_part	7368	7552	137	-	.	ID=scaffold480|size116093:hsp:82148:3.12.0.0;Parent=scaffold480|size116093:hit:40136:3.12.0.0;Target=TRINITY_DN7813_c0_g1_i1 1 185 +;Gap=M185
scaffold480|size116093	blastn	match_part	7190	7390	135	-	.	ID=scaffold480|size116093:hsp:82149:3.12.0.0;Parent=scaffold480|size116093:hit:40136:3.12.0.0;Target=TRINITY_DN7813_c0_g1_i1 1 201 +;Gap=M201
scaffold480|size116093	blastn	match_part	7041	7228	165	-	.	ID=scaffold480|size116093:hsp:82150:3.12.0.0;Parent=scaffold480|size116093:hit:40136:3.12.0.0;Target=TRINITY_DN7813_c0_g1_i1 1 185 +;Gap=M188
scaffold480|size116093	blastn	match_part	6853	7063	127	-	.	ID=scaffold480|size116093:hsp:82151:3.12.0.0;Parent=scaffold480|size116093:hit:40136:3.12.0.0;Target=TRINITY_DN7813_c0_g1_i1 1 211 +;Gap=M211
scaffold480|size116093	blastn	match_part	6691	6901	145	-	.	ID=scaffold480|size116093:hsp:82152:3.12.0.0;Parent=scaffold480|size116093:hit:40136:3.12.0.0;Target=TRINITY_DN7813_c0_g1_i1 1 211 +;Gap=M211
scaffold480|size116093	blastn	expressed_sequence_match	38184	39895	1670	+	.	ID=scaffold480|size116093:hit:40137:3.12.0.0;Name=TRINITY_DN6582_c0_g1_i1;score=1670
scaffold480|size116093	blastn	match_part	38184	39895	1670	+	.	ID=scaffold480|size116093:hsp:82153:3.12.0.0;Parent=scaffold480|size116093:hit:40137:3.12.0.0;Target=TRINITY_DN6582_c0_g1_i1 3 1717 +;Gap=M1712
scaffold480|size116093	blastn	expressed_sequence_match	38184	39895	299	+	.	ID=scaffold480|size116093:hit:40138:3.12.0.0;Name=TRINITY_DN6582_c0_g1_i2;score=299
scaffold480|size116093	blastn	match_part	38184	38482	299	+	.	ID=scaffold480|size116093:hsp:82154:3.12.0.0;Parent=scaffold480|size116093:hit:40138:3.12.0.0;Target=TRINITY_DN6582_c0_g1_i2 3 301 +;Gap=M299
scaffold480|size116093	blastn	match_part	38568	39895	1286	+	.	ID=scaffold480|size116093:hsp:82155:3.12.0.0;Parent=scaffold480|size116093:hit:40138:3.12.0.0;Target=TRINITY_DN6582_c0_g1_i2 300 1630 +;Gap=M1328
scaffold480|size116093	blastn	expressed_sequence_match	70077	70435	274	-	.	ID=scaffold480|size116093:hit:40139:3.12.0.0;Name=TRINITY_DN8601_c0_g1_i1;score=274
scaffold480|size116093	blastn	match_part	70077	70435	274	-	.	ID=scaffold480|size116093:hsp:82156:3.12.0.0;Parent=scaffold480|size116093:hit:40139:3.12.0.0;Target=TRINITY_DN8601_c0_g1_i1 97 460 +;Gap=M359
scaffold480|size116093	blastn	expressed_sequence_match	69753	70098	346	-	.	ID=scaffold480|size116093:hit:40140:3.12.0.0;Name=TRINITY_DN8601_c0_g2_i2;score=346
scaffold480|size116093	blastn	match_part	69753	70098	346	-	.	ID=scaffold480|size116093:hsp:82157:3.12.0.0;Parent=scaffold480|size116093:hit:40140:3.12.0.0;Target=TRINITY_DN8601_c0_g2_i2 1 346 +;Gap=M346
scaffold480|size116093	blastn	expressed_sequence_match	86528	86881	265	-	.	ID=scaffold480|size116093:hit:40141:3.12.0.0;Name=TRINITY_DN16224_c0_g1_i1;score=265
scaffold480|size116093	blastn	match_part	86528	86881	265	-	.	ID=scaffold480|size116093:hsp:82158:3.12.0.0;Parent=scaffold480|size116093:hit:40141:3.12.0.0;Target=TRINITY_DN16224_c0_g1_i1 1 359 +;Gap=M354
scaffold480|size116093	est2genome	expressed_sequence_match	4128	4346	934	+	.	ID=scaffold480|size116093:hit:40142:3.12.0.0;Name=TRINITY_DN3425_c0_g1_i1;score=934
scaffold480|size116093	est2genome	match_part	4128	4346	934	+	.	ID=scaffold480|size116093:hsp:82159:3.12.0.0;Parent=scaffold480|size116093:hit:40142:3.12.0.0;Target=TRINITY_DN3425_c0_g1_i1 1 218 +;Gap=M219
scaffold480|size116093	est2genome	expressed_sequence_match	3840	4140	1190	+	.	ID=scaffold480|size116093:hit:40143:3.12.0.0;Name=TRINITY_DN28403_c0_g1_i1;score=1190
scaffold480|size116093	est2genome	match_part	3840	4140	1190	+	.	ID=scaffold480|size116093:hsp:82160:3.12.0.0;Parent=scaffold480|size116093:hit:40143:3.12.0.0;Target=TRINITY_DN28403_c0_g1_i1 1 301 +;Gap=M301
scaffold480|size116093	est2genome	expressed_sequence_match	6816	7024	1045	-	.	ID=scaffold480|size116093:hit:40144:3.12.0.0;Name=TRINITY_DN7813_c0_g138_i1;score=1045
scaffold480|size116093	est2genome	match_part	6816	7024	1045	-	.	ID=scaffold480|size116093:hsp:82161:3.12.0.0;Parent=scaffold480|size116093:hit:40144:3.12.0.0;Target=TRINITY_DN7813_c0_g138_i1 1 209 +;Gap=M209
scaffold480|size116093	est2genome	expressed_sequence_match	7467	7675	955	-	.	ID=scaffold480|size116093:hit:40145:3.12.0.0;Name=TRINITY_DN7813_c0_g138_i1;score=955
scaffold480|size116093	est2genome	match_part	7467	7675	955	-	.	ID=scaffold480|size116093:hsp:82162:3.12.0.0;Parent=scaffold480|size116093:hit:40145:3.12.0.0;Target=TRINITY_DN7813_c0_g138_i1 1 209 +;Gap=M209
scaffold480|size116093	est2genome	expressed_sequence_match	7953	8160	950	-	.	ID=scaffold480|size116093:hit:40146:3.12.0.0;Name=TRINITY_DN7813_c0_g138_i1;score=950
scaffold480|size116093	est2genome	match_part	7953	8160	950	-	.	ID=scaffold480|size116093:hsp:82163:3.12.0.0;Parent=scaffold480|size116093:hit:40146:3.12.0.0;Target=TRINITY_DN7813_c0_g138_i1 2 209 +;Gap=M208
scaffold480|size116093	est2genome	expressed_sequence_match	7629	7836	950	-	.	ID=scaffold480|size116093:hit:40147:3.12.0.0;Name=TRINITY_DN7813_c0_g138_i1;score=950
scaffold480|size116093	est2genome	match_part	7629	7836	950	-	.	ID=scaffold480|size116093:hsp:82164:3.12.0.0;Parent=scaffold480|size116093:hit:40147:3.12.0.0;Target=TRINITY_DN7813_c0_g138_i1 2 209 +;Gap=M208
scaffold480|size116093	est2genome	expressed_sequence_match	7791	7999	937	-	.	ID=scaffold480|size116093:hit:40148:3.12.0.0;Name=TRINITY_DN7813_c0_g138_i1;score=937
scaffold480|size116093	est2genome	match_part	7791	7999	937	-	.	ID=scaffold480|size116093:hsp:82165:3.12.0.0;Parent=scaffold480|size116093:hit:40148:3.12.0.0;Target=TRINITY_DN7813_c0_g138_i1 1 209 +;Gap=M209
scaffold480|size116093	est2genome	expressed_sequence_match	6978	7185	932	-	.	ID=scaffold480|size116093:hit:40149:3.12.0.0;Name=TRINITY_DN7813_c0_g138_i1;score=932
scaffold480|size116093	est2genome	match_part	6978	7185	932	-	.	ID=scaffold480|size116093:hsp:82166:3.12.0.0;Parent=scaffold480|size116093:hit:40149:3.12.0.0;Target=TRINITY_DN7813_c0_g138_i1 2 209 +;Gap=M208
scaffold480|size116093	est2genome	expressed_sequence_match	7140	7351	927	-	.	ID=scaffold480|size116093:hit:40150:3.12.0.0;Name=TRINITY_DN7813_c0_g138_i1;score=927
scaffold480|size116093	est2genome	match_part	7140	7351	927	-	.	ID=scaffold480|size116093:hsp:82167:3.12.0.0;Parent=scaffold480|size116093:hit:40150:3.12.0.0;Target=TRINITY_DN7813_c0_g138_i1 1 209 +;Gap=M212
scaffold480|size116093	est2genome	expressed_sequence_match	6668	6862	903	-	.	ID=scaffold480|size116093:hit:40151:3.12.0.0;Name=TRINITY_DN7813_c0_g138_i1;score=903
scaffold480|size116093	est2genome	match_part	6668	6862	903	-	.	ID=scaffold480|size116093:hsp:82168:3.12.0.0;Parent=scaffold480|size116093:hit:40151:3.12.0.0;Target=TRINITY_DN7813_c0_g138_i1 1 195 +;Gap=M195
scaffold480|size116093	est2genome	expressed_sequence_match	8115	8322	434	-	.	ID=scaffold480|size116093:hit:40152:3.12.0.0;Name=TRINITY_DN7813_c0_g138_i1;score=434
scaffold480|size116093	est2genome	match_part	8115	8322	434	-	.	ID=scaffold480|size116093:hsp:82169:3.12.0.0;Parent=scaffold480|size116093:hit:40152:3.12.0.0;Target=TRINITY_DN7813_c0_g138_i1 2 209 +;Gap=M208
scaffold480|size116093	est2genome	expressed_sequence_match	7220	7425	1030	-	.	ID=scaffold480|size116093:hit:40153:3.12.0.0;Name=TRINITY_DN7813_c0_g50_i1;score=1030
scaffold480|size116093	est2genome	match_part	7220	7425	1030	-	.	ID=scaffold480|size116093:hsp:82170:3.12.0.0;Parent=scaffold480|size116093:hit:40153:3.12.0.0;Target=TRINITY_DN7813_c0_g50_i1 1 206 +;Gap=M206
scaffold480|size116093	est2genome	expressed_sequence_match	7544	7749	994	-	.	ID=scaffold480|size116093:hit:40154:3.12.0.0;Name=TRINITY_DN7813_c0_g50_i1;score=994
scaffold480|size116093	est2genome	match_part	7544	7749	994	-	.	ID=scaffold480|size116093:hsp:82171:3.12.0.0;Parent=scaffold480|size116093:hit:40154:3.12.0.0;Target=TRINITY_DN7813_c0_g50_i1 1 206 +;Gap=M206
scaffold480|size116093	est2genome	expressed_sequence_match	7706	7911	976	-	.	ID=scaffold480|size116093:hit:40155:3.12.0.0;Name=TRINITY_DN7813_c0_g50_i1;score=976
scaffold480|size116093	est2genome	match_part	7706	7911	976	-	.	ID=scaffold480|size116093:hsp:82172:3.12.0.0;Parent=scaffold480|size116093:hit:40155:3.12.0.0;Target=TRINITY_DN7813_c0_g50_i1 1 206 +;Gap=M206
scaffold480|size116093	est2genome	expressed_sequence_match	7868	8073	967	-	.	ID=scaffold480|size116093:hit:40156:3.12.0.0;Name=TRINITY_DN7813_c0_g50_i1;score=967
scaffold480|size116093	est2genome	match_part	7868	8073	967	-	.	ID=scaffold480|size116093:hsp:82173:3.12.0.0;Parent=scaffold480|size116093:hit:40156:3.12.0.0;Target=TRINITY_DN7813_c0_g50_i1 1 206 +;Gap=M206
scaffold480|size116093	est2genome	expressed_sequence_match	7382	7587	940	-	.	ID=scaffold480|size116093:hit:40157:3.12.0.0;Name=TRINITY_DN7813_c0_g50_i1;score=940
scaffold480|size116093	est2genome	match_part	7382	7587	940	-	.	ID=scaffold480|size116093:hsp:82174:3.12.0.0;Parent=scaffold480|size116093:hit:40157:3.12.0.0;Target=TRINITY_DN7813_c0_g50_i1 1 206 +;Gap=M206
scaffold480|size116093	est2genome	expressed_sequence_match	8030	8229	719	-	.	ID=scaffold480|size116093:hit:40158:3.12.0.0;Name=TRINITY_DN7813_c0_g50_i1;score=719
scaffold480|size116093	est2genome	match_part	8030	8229	719	-	.	ID=scaffold480|size116093:hsp:82175:3.12.0.0;Parent=scaffold480|size116093:hit:40158:3.12.0.0;Target=TRINITY_DN7813_c0_g50_i1 7 206 +;Gap=M200
scaffold480|size116093	est2genome	expressed_sequence_match	6853	7070	1063	-	.	ID=scaffold480|size116093:hit:40159:3.12.0.0;Name=TRINITY_DN7813_c0_g155_i1;score=1063
scaffold480|size116093	est2genome	match_part	6853	7070	1063	-	.	ID=scaffold480|size116093:hsp:82176:3.12.0.0;Parent=scaffold480|size116093:hit:40159:3.12.0.0;Target=TRINITY_DN7813_c0_g155_i1 1 218 +;Gap=M218
scaffold480|size116093	est2genome	expressed_sequence_match	7504	7721	1036	-	.	ID=scaffold480|size116093:hit:40160:3.12.0.0;Name=TRINITY_DN7813_c0_g155_i1;score=1036
scaffold480|size116093	est2genome	match_part	7504	7721	1036	-	.	ID=scaffold480|size116093:hsp:82177:3.12.0.0;Parent=scaffold480|size116093:hit:40160:3.12.0.0;Target=TRINITY_DN7813_c0_g155_i1 1 218 +;Gap=M218
scaffold480|size116093	est2genome	expressed_sequence_match	7828	8045	1000	-	.	ID=scaffold480|size116093:hit:40161:3.12.0.0;Name=TRINITY_DN7813_c0_g155_i1;score=1000
scaffold480|size116093	est2genome	match_part	7828	8045	1000	-	.	ID=scaffold480|size116093:hsp:82178:3.12.0.0;Parent=scaffold480|size116093:hit:40161:3.12.0.0;Target=TRINITY_DN7813_c0_g155_i1 1 218 +;Gap=M218
scaffold480|size116093	est2genome	expressed_sequence_match	7177	7397	998	-	.	ID=scaffold480|size116093:hit:40162:3.12.0.0;Name=TRINITY_DN7813_c0_g155_i1;score=998
scaffold480|size116093	est2genome	match_part	7177	7397	998	-	.	ID=scaffold480|size116093:hsp:82179:3.12.0.0;Parent=scaffold480|size116093:hit:40162:3.12.0.0;Target=TRINITY_DN7813_c0_g155_i1 1 218 +;Gap=M221
scaffold480|size116093	est2genome	expressed_sequence_match	7990	8207	863	-	.	ID=scaffold480|size116093:hit:40163:3.12.0.0;Name=TRINITY_DN7813_c0_g155_i1;score=863
scaffold480|size116093	est2genome	match_part	7990	8207	863	-	.	ID=scaffold480|size116093:hsp:82180:3.12.0.0;Parent=scaffold480|size116093:hit:40163:3.12.0.0;Target=TRINITY_DN7813_c0_g155_i1 1 218 +;Gap=M218
scaffold480|size116093	est2genome	expressed_sequence_match	8152	8368	294	-	.	ID=scaffold480|size116093:hit:40164:3.12.0.0;Name=TRINITY_DN7813_c0_g155_i1;score=294
scaffold480|size116093	est2genome	match_part	8152	8368	294	-	.	ID=scaffold480|size116093:hsp:82181:3.12.0.0;Parent=scaffold480|size116093:hit:40164:3.12.0.0;Target=TRINITY_DN7813_c0_g155_i1 2 218 +;Gap=M217
scaffold480|size116093	est2genome	expressed_sequence_match	7706	7911	1021	-	.	ID=scaffold480|size116093:hit:40165:3.12.0.0;Name=TRINITY_DN7813_c0_g122_i1;score=1021
scaffold480|size116093	est2genome	match_part	7706	7911	1021	-	.	ID=scaffold480|size116093:hsp:82182:3.12.0.0;Parent=scaffold480|size116093:hit:40165:3.12.0.0;Target=TRINITY_DN7813_c0_g122_i1 1 206 +;Gap=M206
scaffold480|size116093	est2genome	expressed_sequence_match	7868	8073	940	-	.	ID=scaffold480|size116093:hit:40166:3.12.0.0;Name=TRINITY_DN7813_c0_g122_i1;score=940
scaffold480|size116093	est2genome	match_part	7868	8073	940	-	.	ID=scaffold480|size116093:hsp:82183:3.12.0.0;Parent=scaffold480|size116093:hit:40166:3.12.0.0;Target=TRINITY_DN7813_c0_g122_i1 1 206 +;Gap=M206
scaffold480|size116093	est2genome	expressed_sequence_match	8030	8229	737	-	.	ID=scaffold480|size116093:hit:40167:3.12.0.0;Name=TRINITY_DN7813_c0_g122_i1;score=737
scaffold480|size116093	est2genome	match_part	8030	8229	737	-	.	ID=scaffold480|size116093:hsp:82184:3.12.0.0;Parent=scaffold480|size116093:hit:40167:3.12.0.0;Target=TRINITY_DN7813_c0_g122_i1 7 206 +;Gap=M200
scaffold480|size116093	est2genome	expressed_sequence_match	7084	7305	1075	-	.	ID=scaffold480|size116093:hit:40168:3.12.0.0;Name=TRINITY_DN7813_c0_g3_i1;score=1075
scaffold480|size116093	est2genome	match_part	7084	7305	1075	-	.	ID=scaffold480|size116093:hsp:82185:3.12.0.0;Parent=scaffold480|size116093:hit:40168:3.12.0.0;Target=TRINITY_DN7813_c0_g3_i1 1 219 +;Gap=M222
scaffold480|size116093	est2genome	expressed_sequence_match	7411	7629	1032	-	.	ID=scaffold480|size116093:hit:40169:3.12.0.0;Name=TRINITY_DN7813_c0_g3_i1;score=1032
scaffold480|size116093	est2genome	match_part	7411	7629	1032	-	.	ID=scaffold480|size116093:hsp:82186:3.12.0.0;Parent=scaffold480|size116093:hit:40169:3.12.0.0;Target=TRINITY_DN7813_c0_g3_i1 1 219 +;Gap=M219
scaffold480|size116093	est2genome	expressed_sequence_match	7735	7953	1005	-	.	ID=scaffold480|size116093:hit:40170:3.12.0.0;Name=TRINITY_DN7813_c0_g3_i1;score=1005
scaffold480|size116093	est2genome	match_part	7735	7953	1005	-	.	ID=scaffold480|size116093:hsp:82187:3.12.0.0;Parent=scaffold480|size116093:hit:40170:3.12.0.0;Target=TRINITY_DN7813_c0_g3_i1 1 219 +;Gap=M219
scaffold480|size116093	est2genome	expressed_sequence_match	7573	7791	1005	-	.	ID=scaffold480|size116093:hit:40171:3.12.0.0;Name=TRINITY_DN7813_c0_g3_i1;score=1005
scaffold480|size116093	est2genome	match_part	7573	7791	1005	-	.	ID=scaffold480|size116093:hsp:82188:3.12.0.0;Parent=scaffold480|size116093:hit:40171:3.12.0.0;Target=TRINITY_DN7813_c0_g3_i1 1 219 +;Gap=M219
scaffold480|size116093	est2genome	expressed_sequence_match	7897	8115	996	-	.	ID=scaffold480|size116093:hit:40172:3.12.0.0;Name=TRINITY_DN7813_c0_g3_i1;score=996
scaffold480|size116093	est2genome	match_part	7897	8115	996	-	.	ID=scaffold480|size116093:hsp:82189:3.12.0.0;Parent=scaffold480|size116093:hit:40172:3.12.0.0;Target=TRINITY_DN7813_c0_g3_i1 1 219 +;Gap=M219
scaffold480|size116093	est2genome	expressed_sequence_match	7249	7467	969	-	.	ID=scaffold480|size116093:hit:40173:3.12.0.0;Name=TRINITY_DN7813_c0_g3_i1;score=969
scaffold480|size116093	est2genome	match_part	7249	7467	969	-	.	ID=scaffold480|size116093:hsp:82190:3.12.0.0;Parent=scaffold480|size116093:hit:40173:3.12.0.0;Target=TRINITY_DN7813_c0_g3_i1 1 219 +;Gap=M219
scaffold480|size116093	est2genome	expressed_sequence_match	8059	8274	638	-	.	ID=scaffold480|size116093:hit:40174:3.12.0.0;Name=TRINITY_DN7813_c0_g3_i1;score=638
scaffold480|size116093	est2genome	match_part	8059	8274	638	-	.	ID=scaffold480|size116093:hsp:82191:3.12.0.0;Parent=scaffold480|size116093:hit:40174:3.12.0.0;Target=TRINITY_DN7813_c0_g3_i1 4 219 +;Gap=M216
scaffold480|size116093	est2genome	expressed_sequence_match	6791	6998	1022	-	.	ID=scaffold480|size116093:hit:40175:3.12.0.0;Name=TRINITY_DN7813_c0_g174_i1;score=1022
scaffold480|size116093	est2genome	match_part	6791	6998	1022	-	.	ID=scaffold480|size116093:hsp:82192:3.12.0.0;Parent=scaffold480|size116093:hit:40175:3.12.0.0;Target=TRINITY_DN7813_c0_g174_i1 1 208 +;Gap=M208
scaffold480|size116093	est2genome	expressed_sequence_match	7928	8135	959	-	.	ID=scaffold480|size116093:hit:40176:3.12.0.0;Name=TRINITY_DN7813_c0_g174_i1;score=959
scaffold480|size116093	est2genome	match_part	7928	8135	959	-	.	ID=scaffold480|size116093:hsp:82193:3.12.0.0;Parent=scaffold480|size116093:hit:40176:3.12.0.0;Target=TRINITY_DN7813_c0_g174_i1 1 208 +;Gap=M208
scaffold480|size116093	est2genome	expressed_sequence_match	7604	7811	941	-	.	ID=scaffold480|size116093:hit:40177:3.12.0.0;Name=TRINITY_DN7813_c0_g174_i1;score=941
scaffold480|size116093	est2genome	match_part	7604	7811	941	-	.	ID=scaffold480|size116093:hsp:82194:3.12.0.0;Parent=scaffold480|size116093:hit:40177:3.12.0.0;Target=TRINITY_DN7813_c0_g174_i1 1 208 +;Gap=M208
scaffold480|size116093	est2genome	expressed_sequence_match	6953	7160	932	-	.	ID=scaffold480|size116093:hit:40178:3.12.0.0;Name=TRINITY_DN7813_c0_g174_i1;score=932
scaffold480|size116093	est2genome	match_part	6953	7160	932	-	.	ID=scaffold480|size116093:hsp:82195:3.12.0.0;Parent=scaffold480|size116093:hit:40178:3.12.0.0;Target=TRINITY_DN7813_c0_g174_i1 1 208 +;Gap=M208
scaffold480|size116093	est2genome	expressed_sequence_match	7766	7973	923	-	.	ID=scaffold480|size116093:hit:40179:3.12.0.0;Name=TRINITY_DN7813_c0_g174_i1;score=923
scaffold480|size116093	est2genome	match_part	7766	7973	923	-	.	ID=scaffold480|size116093:hsp:82196:3.12.0.0;Parent=scaffold480|size116093:hit:40179:3.12.0.0;Target=TRINITY_DN7813_c0_g174_i1 1 208 +;Gap=M208
scaffold480|size116093	est2genome	expressed_sequence_match	7442	7649	923	-	.	ID=scaffold480|size116093:hit:40180:3.12.0.0;Name=TRINITY_DN7813_c0_g174_i1;score=923
scaffold480|size116093	est2genome	match_part	7442	7649	923	-	.	ID=scaffold480|size116093:hsp:82197:3.12.0.0;Parent=scaffold480|size116093:hit:40180:3.12.0.0;Target=TRINITY_DN7813_c0_g174_i1 1 208 +;Gap=M208
scaffold480|size116093	est2genome	expressed_sequence_match	7115	7325	922	-	.	ID=scaffold480|size116093:hit:40181:3.12.0.0;Name=TRINITY_DN7813_c0_g174_i1;score=922
scaffold480|size116093	est2genome	match_part	7115	7325	922	-	.	ID=scaffold480|size116093:hsp:82198:3.12.0.0;Parent=scaffold480|size116093:hit:40181:3.12.0.0;Target=TRINITY_DN7813_c0_g174_i1 1 208 +;Gap=M211
scaffold480|size116093	est2genome	expressed_sequence_match	7280	7487	896	-	.	ID=scaffold480|size116093:hit:40182:3.12.0.0;Name=TRINITY_DN7813_c0_g174_i1;score=896
scaffold480|size116093	est2genome	match_part	7280	7487	896	-	.	ID=scaffold480|size116093:hsp:82199:3.12.0.0;Parent=scaffold480|size116093:hit:40182:3.12.0.0;Target=TRINITY_DN7813_c0_g174_i1 1 208 +;Gap=M208
scaffold480|size116093	est2genome	expressed_sequence_match	6653	6836	785	-	.	ID=scaffold480|size116093:hit:40183:3.12.0.0;Name=TRINITY_DN7813_c0_g174_i1;score=785
scaffold480|size116093	est2genome	match_part	6653	6836	785	-	.	ID=scaffold480|size116093:hsp:82200:3.12.0.0;Parent=scaffold480|size116093:hit:40183:3.12.0.0;Target=TRINITY_DN7813_c0_g174_i1 1 184 +;Gap=M184
scaffold480|size116093	est2genome	expressed_sequence_match	8090	8274	483	-	.	ID=scaffold480|size116093:hit:40184:3.12.0.0;Name=TRINITY_DN7813_c0_g174_i1;score=483
scaffold480|size116093	est2genome	match_part	8090	8274	483	-	.	ID=scaffold480|size116093:hsp:82201:3.12.0.0;Parent=scaffold480|size116093:hit:40184:3.12.0.0;Target=TRINITY_DN7813_c0_g174_i1 24 208 +;Gap=M185
scaffold480|size116093	est2genome	expressed_sequence_match	7682	7883	992	-	.	ID=scaffold480|size116093:hit:40185:3.12.0.0;Name=TRINITY_DN7813_c0_g36_i1;score=992
scaffold480|size116093	est2genome	match_part	7682	7883	992	-	.	ID=scaffold480|size116093:hsp:82202:3.12.0.0;Parent=scaffold480|size116093:hit:40185:3.12.0.0;Target=TRINITY_DN7813_c0_g36_i1 1 202 +;Gap=M202
scaffold480|size116093	est2genome	expressed_sequence_match	6707	6908	947	-	.	ID=scaffold480|size116093:hit:40186:3.12.0.0;Name=TRINITY_DN7813_c0_g36_i1;score=947
scaffold480|size116093	est2genome	match_part	6707	6908	947	-	.	ID=scaffold480|size116093:hsp:82203:3.12.0.0;Parent=scaffold480|size116093:hit:40186:3.12.0.0;Target=TRINITY_DN7813_c0_g36_i1 1 202 +;Gap=M202
scaffold480|size116093	est2genome	expressed_sequence_match	7844	8045	893	-	.	ID=scaffold480|size116093:hit:40187:3.12.0.0;Name=TRINITY_DN7813_c0_g36_i1;score=893
scaffold480|size116093	est2genome	match_part	7844	8045	893	-	.	ID=scaffold480|size116093:hsp:82204:3.12.0.0;Parent=scaffold480|size116093:hit:40187:3.12.0.0;Target=TRINITY_DN7813_c0_g36_i1 1 202 +;Gap=M202
scaffold480|size116093	est2genome	expressed_sequence_match	8006	8207	828	-	.	ID=scaffold480|size116093:hit:40188:3.12.0.0;Name=TRINITY_DN7813_c0_g36_i1;score=828
scaffold480|size116093	est2genome	match_part	8006	8207	828	-	.	ID=scaffold480|size116093:hsp:82205:3.12.0.0;Parent=scaffold480|size116093:hit:40188:3.12.0.0;Target=TRINITY_DN7813_c0_g36_i1 1 202 +;Gap=M202
scaffold480|size116093	est2genome	expressed_sequence_match	7703	7911	1009	-	.	ID=scaffold480|size116093:hit:40189:3.12.0.0;Name=TRINITY_DN7813_c0_g98_i1;score=1009
scaffold480|size116093	est2genome	match_part	7703	7911	1009	-	.	ID=scaffold480|size116093:hsp:82206:3.12.0.0;Parent=scaffold480|size116093:hit:40189:3.12.0.0;Target=TRINITY_DN7813_c0_g98_i1 1 209 +;Gap=M209
scaffold480|size116093	est2genome	expressed_sequence_match	7865	8073	946	-	.	ID=scaffold480|size116093:hit:40190:3.12.0.0;Name=TRINITY_DN7813_c0_g98_i1;score=946
scaffold480|size116093	est2genome	match_part	7865	8073	946	-	.	ID=scaffold480|size116093:hsp:82207:3.12.0.0;Parent=scaffold480|size116093:hit:40190:3.12.0.0;Target=TRINITY_DN7813_c0_g98_i1 1 209 +;Gap=M209
scaffold480|size116093	est2genome	expressed_sequence_match	8027	8229	725	-	.	ID=scaffold480|size116093:hit:40191:3.12.0.0;Name=TRINITY_DN7813_c0_g98_i1;score=725
scaffold480|size116093	est2genome	match_part	8027	8229	725	-	.	ID=scaffold480|size116093:hsp:82208:3.12.0.0;Parent=scaffold480|size116093:hit:40191:3.12.0.0;Target=TRINITY_DN7813_c0_g98_i1 7 209 +;Gap=M203
scaffold480|size116093	est2genome	expressed_sequence_match	7895	8103	1009	-	.	ID=scaffold480|size116093:hit:40192:3.12.0.0;Name=TRINITY_DN7813_c0_g81_i1;score=1009
scaffold480|size116093	est2genome	match_part	7895	8103	1009	-	.	ID=scaffold480|size116093:hsp:82209:3.12.0.0;Parent=scaffold480|size116093:hit:40192:3.12.0.0;Target=TRINITY_DN7813_c0_g81_i1 1 209 +;Gap=M209
scaffold480|size116093	est2genome	expressed_sequence_match	7571	7779	1000	-	.	ID=scaffold480|size116093:hit:40193:3.12.0.0;Name=TRINITY_DN7813_c0_g81_i1;score=1000
scaffold480|size116093	est2genome	match_part	7571	7779	1000	-	.	ID=scaffold480|size116093:hsp:82210:3.12.0.0;Parent=scaffold480|size116093:hit:40193:3.12.0.0;Target=TRINITY_DN7813_c0_g81_i1 1 209 +;Gap=M209
scaffold480|size116093	est2genome	expressed_sequence_match	7247	7455	982	-	.	ID=scaffold480|size116093:hit:40194:3.12.0.0;Name=TRINITY_DN7813_c0_g81_i1;score=982
scaffold480|size116093	est2genome	match_part	7247	7455	982	-	.	ID=scaffold480|size116093:hsp:82211:3.12.0.0;Parent=scaffold480|size116093:hit:40194:3.12.0.0;Target=TRINITY_DN7813_c0_g81_i1 1 209 +;Gap=M209
scaffold480|size116093	est2genome	expressed_sequence_match	6921	7128	977	-	.	ID=scaffold480|size116093:hit:40195:3.12.0.0;Name=TRINITY_DN7813_c0_g81_i1;score=977
scaffold480|size116093	est2genome	match_part	6921	7128	977	-	.	ID=scaffold480|size116093:hsp:82212:3.12.0.0;Parent=scaffold480|size116093:hit:40195:3.12.0.0;Target=TRINITY_DN7813_c0_g81_i1 1 208 +;Gap=M208
scaffold480|size116093	est2genome	expressed_sequence_match	7733	7941	973	-	.	ID=scaffold480|size116093:hit:40196:3.12.0.0;Name=TRINITY_DN7813_c0_g81_i1;score=973
scaffold480|size116093	est2genome	match_part	7733	7941	973	-	.	ID=scaffold480|size116093:hsp:82213:3.12.0.0;Parent=scaffold480|size116093:hit:40196:3.12.0.0;Target=TRINITY_DN7813_c0_g81_i1 1 209 +;Gap=M209
scaffold480|size116093	est2genome	expressed_sequence_match	7409	7617	955	-	.	ID=scaffold480|size116093:hit:40197:3.12.0.0;Name=TRINITY_DN7813_c0_g81_i1;score=955
scaffold480|size116093	est2genome	match_part	7409	7617	955	-	.	ID=scaffold480|size116093:hsp:82214:3.12.0.0;Parent=scaffold480|size116093:hit:40197:3.12.0.0;Target=TRINITY_DN7813_c0_g81_i1 1 209 +;Gap=M209
scaffold480|size116093	est2genome	expressed_sequence_match	8057	8229	629	-	.	ID=scaffold480|size116093:hit:40198:3.12.0.0;Name=TRINITY_DN7813_c0_g81_i1;score=629
scaffold480|size116093	est2genome	match_part	8057	8229	629	-	.	ID=scaffold480|size116093:hsp:82215:3.12.0.0;Parent=scaffold480|size116093:hit:40198:3.12.0.0;Target=TRINITY_DN7813_c0_g81_i1 37 209 +;Gap=M173
scaffold480|size116093	est2genome	expressed_sequence_match	7945	8147	988	-	.	ID=scaffold480|size116093:hit:40199:3.12.0.0;Name=TRINITY_DN7813_c0_g64_i1;score=988
scaffold480|size116093	est2genome	match_part	7945	8147	988	-	.	ID=scaffold480|size116093:hsp:82216:3.12.0.0;Parent=scaffold480|size116093:hit:40199:3.12.0.0;Target=TRINITY_DN7813_c0_g64_i1 1 203 +;Gap=M203
scaffold480|size116093	est2genome	expressed_sequence_match	7621	7823	988	-	.	ID=scaffold480|size116093:hit:40200:3.12.0.0;Name=TRINITY_DN7813_c0_g64_i1;score=988
scaffold480|size116093	est2genome	match_part	7621	7823	988	-	.	ID=scaffold480|size116093:hsp:82217:3.12.0.0;Parent=scaffold480|size116093:hit:40200:3.12.0.0;Target=TRINITY_DN7813_c0_g64_i1 1 203 +;Gap=M203
scaffold480|size116093	est2genome	expressed_sequence_match	7459	7661	943	-	.	ID=scaffold480|size116093:hit:40201:3.12.0.0;Name=TRINITY_DN7813_c0_g64_i1;score=943
scaffold480|size116093	est2genome	match_part	7459	7661	943	-	.	ID=scaffold480|size116093:hsp:82218:3.12.0.0;Parent=scaffold480|size116093:hit:40201:3.12.0.0;Target=TRINITY_DN7813_c0_g64_i1 1 203 +;Gap=M203
scaffold480|size116093	est2genome	expressed_sequence_match	6808	7010	934	-	.	ID=scaffold480|size116093:hit:40202:3.12.0.0;Name=TRINITY_DN7813_c0_g64_i1;score=934
scaffold480|size116093	est2genome	match_part	6808	7010	934	-	.	ID=scaffold480|size116093:hsp:82219:3.12.0.0;Parent=scaffold480|size116093:hit:40202:3.12.0.0;Target=TRINITY_DN7813_c0_g64_i1 1 203 +;Gap=M203
scaffold480|size116093	est2genome	expressed_sequence_match	6668	6848	842	-	.	ID=scaffold480|size116093:hit:40203:3.12.0.0;Name=TRINITY_DN7813_c0_g64_i1;score=842
scaffold480|size116093	est2genome	match_part	6668	6848	842	-	.	ID=scaffold480|size116093:hsp:82220:3.12.0.0;Parent=scaffold480|size116093:hit:40203:3.12.0.0;Target=TRINITY_DN7813_c0_g64_i1 1 181 +;Gap=M181
scaffold480|size116093	est2genome	expressed_sequence_match	8107	8309	429	-	.	ID=scaffold480|size116093:hit:40204:3.12.0.0;Name=TRINITY_DN7813_c0_g64_i1;score=429
scaffold480|size116093	est2genome	match_part	8107	8309	429	-	.	ID=scaffold480|size116093:hsp:82221:3.12.0.0;Parent=scaffold480|size116093:hit:40204:3.12.0.0;Target=TRINITY_DN7813_c0_g64_i1 1 203 +;Gap=M203
scaffold480|size116093	est2genome	expressed_sequence_match	6691	6908	1036	-	.	ID=scaffold480|size116093:hit:40205:3.12.0.0;Name=TRINITY_DN7813_c0_g16_i1;score=1036
scaffold480|size116093	est2genome	match_part	6691	6908	1036	-	.	ID=scaffold480|size116093:hsp:82222:3.12.0.0;Parent=scaffold480|size116093:hit:40205:3.12.0.0;Target=TRINITY_DN7813_c0_g16_i1 1 218 +;Gap=M218
scaffold480|size116093	est2genome	expressed_sequence_match	7828	8045	1018	-	.	ID=scaffold480|size116093:hit:40206:3.12.0.0;Name=TRINITY_DN7813_c0_g16_i1;score=1018
scaffold480|size116093	est2genome	match_part	7828	8045	1018	-	.	ID=scaffold480|size116093:hsp:82223:3.12.0.0;Parent=scaffold480|size116093:hit:40206:3.12.0.0;Target=TRINITY_DN7813_c0_g16_i1 1 218 +;Gap=M218
scaffold480|size116093	est2genome	expressed_sequence_match	7504	7721	1009	-	.	ID=scaffold480|size116093:hit:40207:3.12.0.0;Name=TRINITY_DN7813_c0_g16_i1;score=1009
scaffold480|size116093	est2genome	match_part	7504	7721	1009	-	.	ID=scaffold480|size116093:hsp:82224:3.12.0.0;Parent=scaffold480|size116093:hit:40207:3.12.0.0;Target=TRINITY_DN7813_c0_g16_i1 1 218 +;Gap=M218
scaffold480|size116093	est2genome	expressed_sequence_match	7177	7397	980	-	.	ID=scaffold480|size116093:hit:40208:3.12.0.0;Name=TRINITY_DN7813_c0_g16_i1;score=980
scaffold480|size116093	est2genome	match_part	7177	7397	980	-	.	ID=scaffold480|size116093:hsp:82225:3.12.0.0;Parent=scaffold480|size116093:hit:40208:3.12.0.0;Target=TRINITY_DN7813_c0_g16_i1 1 218 +;Gap=M221
scaffold480|size116093	est2genome	expressed_sequence_match	7666	7883	973	-	.	ID=scaffold480|size116093:hit:40209:3.12.0.0;Name=TRINITY_DN7813_c0_g16_i1;score=973
scaffold480|size116093	est2genome	match_part	7666	7883	973	-	.	ID=scaffold480|size116093:hsp:82226:3.12.0.0;Parent=scaffold480|size116093:hit:40209:3.12.0.0;Target=TRINITY_DN7813_c0_g16_i1 1 218 +;Gap=M218
scaffold480|size116093	est2genome	expressed_sequence_match	6853	7070	964	-	.	ID=scaffold480|size116093:hit:40210:3.12.0.0;Name=TRINITY_DN7813_c0_g16_i1;score=964
scaffold480|size116093	est2genome	match_part	6853	7070	964	-	.	ID=scaffold480|size116093:hsp:82227:3.12.0.0;Parent=scaffold480|size116093:hit:40210:3.12.0.0;Target=TRINITY_DN7813_c0_g16_i1 1 218 +;Gap=M218
scaffold480|size116093	est2genome	expressed_sequence_match	7342	7559	946	-	.	ID=scaffold480|size116093:hit:40211:3.12.0.0;Name=TRINITY_DN7813_c0_g16_i1;score=946
scaffold480|size116093	est2genome	match_part	7342	7559	946	-	.	ID=scaffold480|size116093:hsp:82228:3.12.0.0;Parent=scaffold480|size116093:hit:40211:3.12.0.0;Target=TRINITY_DN7813_c0_g16_i1 1 218 +;Gap=M218
scaffold480|size116093	est2genome	expressed_sequence_match	7015	7235	945	-	.	ID=scaffold480|size116093:hit:40212:3.12.0.0;Name=TRINITY_DN7813_c0_g16_i1;score=945
scaffold480|size116093	est2genome	match_part	7015	7235	945	-	.	ID=scaffold480|size116093:hsp:82229:3.12.0.0;Parent=scaffold480|size116093:hit:40212:3.12.0.0;Target=TRINITY_DN7813_c0_g16_i1 1 218 +;Gap=M221
scaffold480|size116093	est2genome	expressed_sequence_match	7990	8207	879	-	.	ID=scaffold480|size116093:hit:40213:3.12.0.0;Name=TRINITY_DN7813_c0_g16_i1;score=879
scaffold480|size116093	est2genome	match_part	7990	8207	879	-	.	ID=scaffold480|size116093:hsp:82230:3.12.0.0;Parent=scaffold480|size116093:hit:40213:3.12.0.0;Target=TRINITY_DN7813_c0_g16_i1 1 218 +;Gap=M218
scaffold480|size116093	est2genome	expressed_sequence_match	8152	8368	330	-	.	ID=scaffold480|size116093:hit:40214:3.12.0.0;Name=TRINITY_DN7813_c0_g16_i1;score=330
scaffold480|size116093	est2genome	match_part	8152	8368	330	-	.	ID=scaffold480|size116093:hsp:82231:3.12.0.0;Parent=scaffold480|size116093:hit:40214:3.12.0.0;Target=TRINITY_DN7813_c0_g16_i1 2 218 +;Gap=M217
scaffold480|size116093	est2genome	expressed_sequence_match	8105	8975	4355	-	.	ID=scaffold480|size116093:hit:40215:3.12.0.0;Name=TRINITY_DN16714_c0_g3_i1;score=4355
scaffold480|size116093	est2genome	match_part	8105	8975	4355	-	.	ID=scaffold480|size116093:hsp:82232:3.12.0.0;Parent=scaffold480|size116093:hit:40215:3.12.0.0;Target=TRINITY_DN16714_c0_g3_i1 1 871 +;Gap=M871
scaffold480|size116093	est2genome	expressed_sequence_match	6845	7070	1130	-	.	ID=scaffold480|size116093:hit:40216:3.12.0.0;Name=TRINITY_DN7813_c0_g82_i1;score=1130
scaffold480|size116093	est2genome	match_part	6845	7070	1130	-	.	ID=scaffold480|size116093:hsp:82233:3.12.0.0;Parent=scaffold480|size116093:hit:40216:3.12.0.0;Target=TRINITY_DN7813_c0_g82_i1 1 226 +;Gap=M226
scaffold480|size116093	est2genome	expressed_sequence_match	7496	7721	1049	-	.	ID=scaffold480|size116093:hit:40217:3.12.0.0;Name=TRINITY_DN7813_c0_g82_i1;score=1049
scaffold480|size116093	est2genome	match_part	7496	7721	1049	-	.	ID=scaffold480|size116093:hsp:82234:3.12.0.0;Parent=scaffold480|size116093:hit:40217:3.12.0.0;Target=TRINITY_DN7813_c0_g82_i1 1 226 +;Gap=M226
scaffold480|size116093	est2genome	expressed_sequence_match	7820	8045	1013	-	.	ID=scaffold480|size116093:hit:40218:3.12.0.0;Name=TRINITY_DN7813_c0_g82_i1;score=1013
scaffold480|size116093	est2genome	match_part	7820	8045	1013	-	.	ID=scaffold480|size116093:hsp:82235:3.12.0.0;Parent=scaffold480|size116093:hit:40218:3.12.0.0;Target=TRINITY_DN7813_c0_g82_i1 1 226 +;Gap=M226
scaffold480|size116093	est2genome	expressed_sequence_match	7169	7397	1012	-	.	ID=scaffold480|size116093:hit:40219:3.12.0.0;Name=TRINITY_DN7813_c0_g82_i1;score=1012
scaffold480|size116093	est2genome	match_part	7169	7397	1012	-	.	ID=scaffold480|size116093:hsp:82236:3.12.0.0;Parent=scaffold480|size116093:hit:40219:3.12.0.0;Target=TRINITY_DN7813_c0_g82_i1 1 226 +;Gap=M229
scaffold480|size116093	est2genome	expressed_sequence_match	7982	8207	894	-	.	ID=scaffold480|size116093:hit:40220:3.12.0.0;Name=TRINITY_DN7813_c0_g82_i1;score=894
scaffold480|size116093	est2genome	match_part	7982	8207	894	-	.	ID=scaffold480|size116093:hsp:82237:3.12.0.0;Parent=scaffold480|size116093:hit:40220:3.12.0.0;Target=TRINITY_DN7813_c0_g82_i1 1 226 +;Gap=M226
scaffold480|size116093	est2genome	expressed_sequence_match	6529	6746	358	-	.	ID=scaffold480|size116093:hit:40221:3.12.0.0;Name=TRINITY_DN7813_c0_g82_i1;score=358
scaffold480|size116093	est2genome	match_part	6529	6746	358	-	.	ID=scaffold480|size116093:hsp:82238:3.12.0.0;Parent=scaffold480|size116093:hit:40221:3.12.0.0;Target=TRINITY_DN7813_c0_g82_i1 1 226 +;Gap=M218
scaffold480|size116093	est2genome	expressed_sequence_match	8144	8368	334	-	.	ID=scaffold480|size116093:hit:40222:3.12.0.0;Name=TRINITY_DN7813_c0_g82_i1;score=334
scaffold480|size116093	est2genome	match_part	8144	8368	334	-	.	ID=scaffold480|size116093:hsp:82239:3.12.0.0;Parent=scaffold480|size116093:hit:40222:3.12.0.0;Target=TRINITY_DN7813_c0_g82_i1 2 226 +;Gap=M225
scaffold480|size116093	est2genome	expressed_sequence_match	7259	7481	1115	-	.	ID=scaffold480|size116093:hit:40223:3.12.0.0;Name=TRINITY_DN7813_c0_g17_i1;score=1115
scaffold480|size116093	est2genome	match_part	7259	7481	1115	-	.	ID=scaffold480|size116093:hsp:82240:3.12.0.0;Parent=scaffold480|size116093:hit:40223:3.12.0.0;Target=TRINITY_DN7813_c0_g17_i1 1 223 +;Gap=M223
scaffold480|size116093	est2genome	expressed_sequence_match	7583	7805	1061	-	.	ID=scaffold480|size116093:hit:40224:3.12.0.0;Name=TRINITY_DN7813_c0_g17_i1;score=1061
scaffold480|size116093	est2genome	match_part	7583	7805	1061	-	.	ID=scaffold480|size116093:hsp:82241:3.12.0.0;Parent=scaffold480|size116093:hit:40224:3.12.0.0;Target=TRINITY_DN7813_c0_g17_i1 1 223 +;Gap=M223
scaffold480|size116093	est2genome	expressed_sequence_match	7907	8129	1025	-	.	ID=scaffold480|size116093:hit:40225:3.12.0.0;Name=TRINITY_DN7813_c0_g17_i1;score=1025
scaffold480|size116093	est2genome	match_part	7907	8129	1025	-	.	ID=scaffold480|size116093:hsp:82242:3.12.0.0;Parent=scaffold480|size116093:hit:40225:3.12.0.0;Target=TRINITY_DN7813_c0_g17_i1 1 223 +;Gap=M223
scaffold480|size116093	est2genome	expressed_sequence_match	7745	7967	1016	-	.	ID=scaffold480|size116093:hit:40226:3.12.0.0;Name=TRINITY_DN7813_c0_g17_i1;score=1016
scaffold480|size116093	est2genome	match_part	7745	7967	1016	-	.	ID=scaffold480|size116093:hsp:82243:3.12.0.0;Parent=scaffold480|size116093:hit:40226:3.12.0.0;Target=TRINITY_DN7813_c0_g17_i1 1 223 +;Gap=M223
scaffold480|size116093	est2genome	expressed_sequence_match	7421	7643	1016	-	.	ID=scaffold480|size116093:hit:40227:3.12.0.0;Name=TRINITY_DN7813_c0_g17_i1;score=1016
scaffold480|size116093	est2genome	match_part	7421	7643	1016	-	.	ID=scaffold480|size116093:hsp:82244:3.12.0.0;Parent=scaffold480|size116093:hit:40227:3.12.0.0;Target=TRINITY_DN7813_c0_g17_i1 1 223 +;Gap=M223
scaffold480|size116093	est2genome	expressed_sequence_match	8069	8274	536	-	.	ID=scaffold480|size116093:hit:40228:3.12.0.0;Name=TRINITY_DN7813_c0_g17_i1;score=536
scaffold480|size116093	est2genome	match_part	8069	8274	536	-	.	ID=scaffold480|size116093:hsp:82245:3.12.0.0;Parent=scaffold480|size116093:hit:40228:3.12.0.0;Target=TRINITY_DN7813_c0_g17_i1 18 223 +;Gap=M206
scaffold480|size116093	est2genome	expressed_sequence_match	6922	7136	1075	-	.	ID=scaffold480|size116093:hit:40229:3.12.0.0;Name=TRINITY_DN7813_c0_g139_i1;score=1075
scaffold480|size116093	est2genome	match_part	6922	7136	1075	-	.	ID=scaffold480|size116093:hsp:82246:3.12.0.0;Parent=scaffold480|size116093:hit:40229:3.12.0.0;Target=TRINITY_DN7813_c0_g139_i1 1 215 +;Gap=M215
scaffold480|size116093	est2genome	expressed_sequence_match	7573	7787	1003	-	.	ID=scaffold480|size116093:hit:40230:3.12.0.0;Name=TRINITY_DN7813_c0_g139_i1;score=1003
scaffold480|size116093	est2genome	match_part	7573	7787	1003	-	.	ID=scaffold480|size116093:hsp:82247:3.12.0.0;Parent=scaffold480|size116093:hit:40230:3.12.0.0;Target=TRINITY_DN7813_c0_g139_i1 1 215 +;Gap=M215
scaffold480|size116093	est2genome	expressed_sequence_match	7897	8111	994	-	.	ID=scaffold480|size116093:hit:40231:3.12.0.0;Name=TRINITY_DN7813_c0_g139_i1;score=994
scaffold480|size116093	est2genome	match_part	7897	8111	994	-	.	ID=scaffold480|size116093:hsp:82248:3.12.0.0;Parent=scaffold480|size116093:hit:40231:3.12.0.0;Target=TRINITY_DN7813_c0_g139_i1 1 215 +;Gap=M215
scaffold480|size116093	est2genome	expressed_sequence_match	7735	7949	958	-	.	ID=scaffold480|size116093:hit:40232:3.12.0.0;Name=TRINITY_DN7813_c0_g139_i1;score=958
scaffold480|size116093	est2genome	match_part	7735	7949	958	-	.	ID=scaffold480|size116093:hsp:82249:3.12.0.0;Parent=scaffold480|size116093:hit:40232:3.12.0.0;Target=TRINITY_DN7813_c0_g139_i1 1 215 +;Gap=M215
scaffold480|size116093	est2genome	expressed_sequence_match	7411	7625	940	-	.	ID=scaffold480|size116093:hit:40233:3.12.0.0;Name=TRINITY_DN7813_c0_g139_i1;score=940
scaffold480|size116093	est2genome	match_part	7411	7625	940	-	.	ID=scaffold480|size116093:hsp:82250:3.12.0.0;Parent=scaffold480|size116093:hit:40233:3.12.0.0;Target=TRINITY_DN7813_c0_g139_i1 1 215 +;Gap=M215
scaffold480|size116093	est2genome	expressed_sequence_match	8059	8273	615	-	.	ID=scaffold480|size116093:hit:40234:3.12.0.0;Name=TRINITY_DN7813_c0_g139_i1;score=615
scaffold480|size116093	est2genome	match_part	8059	8273	615	-	.	ID=scaffold480|size116093:hsp:82251:3.12.0.0;Parent=scaffold480|size116093:hit:40234:3.12.0.0;Target=TRINITY_DN7813_c0_g139_i1 1 215 +;Gap=M215
scaffold480|size116093	est2genome	expressed_sequence_match	7928	8149	1083	-	.	ID=scaffold480|size116093:hit:40235:3.12.0.0;Name=TRINITY_DN7813_c0_g66_i1;score=1083
scaffold480|size116093	est2genome	match_part	7928	8149	1083	-	.	ID=scaffold480|size116093:hsp:82252:3.12.0.0;Parent=scaffold480|size116093:hit:40235:3.12.0.0;Target=TRINITY_DN7813_c0_g66_i1 1 222 +;Gap=M222
scaffold480|size116093	est2genome	expressed_sequence_match	7604	7825	1083	-	.	ID=scaffold480|size116093:hit:40236:3.12.0.0;Name=TRINITY_DN7813_c0_g66_i1;score=1083
scaffold480|size116093	est2genome	match_part	7604	7825	1083	-	.	ID=scaffold480|size116093:hsp:82253:3.12.0.0;Parent=scaffold480|size116093:hit:40236:3.12.0.0;Target=TRINITY_DN7813_c0_g66_i1 1 222 +;Gap=M222
scaffold480|size116093	est2genome	expressed_sequence_match	7280	7663	1041	-	.	ID=scaffold480|size116093:hit:40237:3.12.0.0;Name=TRINITY_DN7813_c0_g66_i1;score=1041
scaffold480|size116093	est2genome	match_part	7558	7663	1041	-	.	ID=scaffold480|size116093:hsp:82254:3.12.0.0;Parent=scaffold480|size116093:hit:40237:3.12.0.0;Target=TRINITY_DN7813_c0_g66_i1 1 106 +;Gap=M106
scaffold480|size116093	est2genome	match_part	7280	7395	1041	-	.	ID=scaffold480|size116093:hsp:82255:3.12.0.0;Parent=scaffold480|size116093:hit:40237:3.12.0.0;Target=TRINITY_DN7813_c0_g66_i1 107 222 +;Gap=M116
scaffold480|size116093	est2genome	expressed_sequence_match	7766	7987	1020	-	.	ID=scaffold480|size116093:hit:40238:3.12.0.0;Name=TRINITY_DN7813_c0_g66_i1;score=1020
scaffold480|size116093	est2genome	match_part	7766	7987	1020	-	.	ID=scaffold480|size116093:hsp:82256:3.12.0.0;Parent=scaffold480|size116093:hit:40238:3.12.0.0;Target=TRINITY_DN7813_c0_g66_i1 1 222 +;Gap=M222
scaffold480|size116093	est2genome	expressed_sequence_match	6653	6850	882	-	.	ID=scaffold480|size116093:hit:40239:3.12.0.0;Name=TRINITY_DN7813_c0_g66_i1;score=882
scaffold480|size116093	est2genome	match_part	6653	6850	882	-	.	ID=scaffold480|size116093:hsp:82257:3.12.0.0;Parent=scaffold480|size116093:hit:40239:3.12.0.0;Target=TRINITY_DN7813_c0_g66_i1 1 198 +;Gap=M198
scaffold480|size116093	est2genome	expressed_sequence_match	8090	8310	476	-	.	ID=scaffold480|size116093:hit:40240:3.12.0.0;Name=TRINITY_DN7813_c0_g66_i1;score=476
scaffold480|size116093	est2genome	match_part	8090	8310	476	-	.	ID=scaffold480|size116093:hsp:82258:3.12.0.0;Parent=scaffold480|size116093:hit:40240:3.12.0.0;Target=TRINITY_DN7813_c0_g66_i1 2 222 +;Gap=M221
scaffold480|size116093	est2genome	expressed_sequence_match	7803	8021	1068	-	.	ID=scaffold480|size116093:hit:40241:3.12.0.0;Name=TRINITY_DN7813_c0_g157_i1;score=1068
scaffold480|size116093	est2genome	match_part	7803	8021	1068	-	.	ID=scaffold480|size116093:hsp:82259:3.12.0.0;Parent=scaffold480|size116093:hit:40241:3.12.0.0;Target=TRINITY_DN7813_c0_g157_i1 1 219 +;Gap=M219
scaffold480|size116093	est2genome	expressed_sequence_match	7479	7697	1005	-	.	ID=scaffold480|size116093:hit:40242:3.12.0.0;Name=TRINITY_DN7813_c0_g157_i1;score=1005
scaffold480|size116093	est2genome	match_part	7479	7697	1005	-	.	ID=scaffold480|size116093:hsp:82260:3.12.0.0;Parent=scaffold480|size116093:hit:40242:3.12.0.0;Target=TRINITY_DN7813_c0_g157_i1 1 219 +;Gap=M219
scaffold480|size116093	est2genome	expressed_sequence_match	7965	8181	902	-	.	ID=scaffold480|size116093:hit:40243:3.12.0.0;Name=TRINITY_DN7813_c0_g157_i1;score=902
scaffold480|size116093	est2genome	match_part	7965	8181	902	-	.	ID=scaffold480|size116093:hsp:82261:3.12.0.0;Parent=scaffold480|size116093:hit:40243:3.12.0.0;Target=TRINITY_DN7813_c0_g157_i1 2 219 +;Gap=M217
scaffold480|size116093	est2genome	expressed_sequence_match	8127	8328	389	-	.	ID=scaffold480|size116093:hit:40244:3.12.0.0;Name=TRINITY_DN7813_c0_g157_i1;score=389
scaffold480|size116093	est2genome	match_part	8127	8328	389	-	.	ID=scaffold480|size116093:hsp:82262:3.12.0.0;Parent=scaffold480|size116093:hit:40244:3.12.0.0;Target=TRINITY_DN7813_c0_g157_i1 18 219 +;Gap=M202
scaffold480|size116093	est2genome	expressed_sequence_match	6525	6722	266	-	.	ID=scaffold480|size116093:hit:40245:3.12.0.0;Name=TRINITY_DN7813_c0_g157_i1;score=266
scaffold480|size116093	est2genome	match_part	6525	6722	266	-	.	ID=scaffold480|size116093:hsp:82263:3.12.0.0;Parent=scaffold480|size116093:hit:40245:3.12.0.0;Target=TRINITY_DN7813_c0_g157_i1 1 206 +;Gap=M198
scaffold480|size116093	est2genome	expressed_sequence_match	6886	7097	1042	-	.	ID=scaffold480|size116093:hit:40246:3.12.0.0;Name=TRINITY_DN7813_c0_g4_i1;score=1042
scaffold480|size116093	est2genome	match_part	6886	7097	1042	-	.	ID=scaffold480|size116093:hsp:82264:3.12.0.0;Parent=scaffold480|size116093:hit:40246:3.12.0.0;Target=TRINITY_DN7813_c0_g4_i1 2 213 +;Gap=M212
scaffold480|size116093	est2genome	expressed_sequence_match	7537	7749	1002	-	.	ID=scaffold480|size116093:hit:40247:3.12.0.0;Name=TRINITY_DN7813_c0_g4_i1;score=1002
scaffold480|size116093	est2genome	match_part	7537	7749	1002	-	.	ID=scaffold480|size116093:hsp:82265:3.12.0.0;Parent=scaffold480|size116093:hit:40247:3.12.0.0;Target=TRINITY_DN7813_c0_g4_i1 1 213 +;Gap=M213
scaffold480|size116093	est2genome	expressed_sequence_match	7213	7425	984	-	.	ID=scaffold480|size116093:hit:40248:3.12.0.0;Name=TRINITY_DN7813_c0_g4_i1;score=984
scaffold480|size116093	est2genome	match_part	7213	7425	984	-	.	ID=scaffold480|size116093:hsp:82266:3.12.0.0;Parent=scaffold480|size116093:hit:40248:3.12.0.0;Target=TRINITY_DN7813_c0_g4_i1 1 213 +;Gap=M213
scaffold480|size116093	est2genome	expressed_sequence_match	7861	8073	975	-	.	ID=scaffold480|size116093:hit:40249:3.12.0.0;Name=TRINITY_DN7813_c0_g4_i1;score=975
scaffold480|size116093	est2genome	match_part	7861	8073	975	-	.	ID=scaffold480|size116093:hsp:82267:3.12.0.0;Parent=scaffold480|size116093:hit:40249:3.12.0.0;Target=TRINITY_DN7813_c0_g4_i1 1 213 +;Gap=M213
scaffold480|size116093	est2genome	expressed_sequence_match	7699	7911	966	-	.	ID=scaffold480|size116093:hit:40250:3.12.0.0;Name=TRINITY_DN7813_c0_g4_i1;score=966
scaffold480|size116093	est2genome	match_part	7699	7911	966	-	.	ID=scaffold480|size116093:hsp:82268:3.12.0.0;Parent=scaffold480|size116093:hit:40250:3.12.0.0;Target=TRINITY_DN7813_c0_g4_i1 1 213 +;Gap=M213
scaffold480|size116093	est2genome	expressed_sequence_match	8023	8229	763	-	.	ID=scaffold480|size116093:hit:40251:3.12.0.0;Name=TRINITY_DN7813_c0_g4_i1;score=763
scaffold480|size116093	est2genome	match_part	8023	8229	763	-	.	ID=scaffold480|size116093:hsp:82269:3.12.0.0;Parent=scaffold480|size116093:hit:40251:3.12.0.0;Target=TRINITY_DN7813_c0_g4_i1 7 213 +;Gap=M207
scaffold480|size116093	est2genome	expressed_sequence_match	6922	7305	1066	-	.	ID=scaffold480|size116093:hit:40252:3.12.0.0;Name=TRINITY_DN7813_c0_g37_i1;score=1066
scaffold480|size116093	est2genome	match_part	7222	7305	1066	-	.	ID=scaffold480|size116093:hsp:82270:3.12.0.0;Parent=scaffold480|size116093:hit:40252:3.12.0.0;Target=TRINITY_DN7813_c0_g37_i1 1 84 +;Gap=M84
scaffold480|size116093	est2genome	match_part	6922	7056	1066	-	.	ID=scaffold480|size116093:hsp:82271:3.12.0.0;Parent=scaffold480|size116093:hit:40252:3.12.0.0;Target=TRINITY_DN7813_c0_g37_i1 85 219 +;Gap=M135
scaffold480|size116093	est2genome	expressed_sequence_match	7573	7791	1050	-	.	ID=scaffold480|size116093:hit:40253:3.12.0.0;Name=TRINITY_DN7813_c0_g37_i1;score=1050
scaffold480|size116093	est2genome	match_part	7573	7791	1050	-	.	ID=scaffold480|size116093:hsp:82272:3.12.0.0;Parent=scaffold480|size116093:hit:40253:3.12.0.0;Target=TRINITY_DN7813_c0_g37_i1 1 219 +;Gap=M219
scaffold480|size116093	est2genome	expressed_sequence_match	7897	8115	1023	-	.	ID=scaffold480|size116093:hit:40254:3.12.0.0;Name=TRINITY_DN7813_c0_g37_i1;score=1023
scaffold480|size116093	est2genome	match_part	7897	8115	1023	-	.	ID=scaffold480|size116093:hsp:82273:3.12.0.0;Parent=scaffold480|size116093:hit:40254:3.12.0.0;Target=TRINITY_DN7813_c0_g37_i1 1 219 +;Gap=M219
scaffold480|size116093	est2genome	expressed_sequence_match	7249	7467	996	-	.	ID=scaffold480|size116093:hit:40255:3.12.0.0;Name=TRINITY_DN7813_c0_g37_i1;score=996
scaffold480|size116093	est2genome	match_part	7249	7467	996	-	.	ID=scaffold480|size116093:hsp:82274:3.12.0.0;Parent=scaffold480|size116093:hit:40255:3.12.0.0;Target=TRINITY_DN7813_c0_g37_i1 1 219 +;Gap=M219
scaffold480|size116093	est2genome	expressed_sequence_match	7411	7629	987	-	.	ID=scaffold480|size116093:hit:40256:3.12.0.0;Name=TRINITY_DN7813_c0_g37_i1;score=987
scaffold480|size116093	est2genome	match_part	7411	7629	987	-	.	ID=scaffold480|size116093:hsp:82275:3.12.0.0;Parent=scaffold480|size116093:hit:40256:3.12.0.0;Target=TRINITY_DN7813_c0_g37_i1 1 219 +;Gap=M219
scaffold480|size116093	est2genome	expressed_sequence_match	8059	8274	640	-	.	ID=scaffold480|size116093:hit:40257:3.12.0.0;Name=TRINITY_DN7813_c0_g37_i1;score=640
scaffold480|size116093	est2genome	match_part	8059	8274	640	-	.	ID=scaffold480|size116093:hsp:82276:3.12.0.0;Parent=scaffold480|size116093:hit:40257:3.12.0.0;Target=TRINITY_DN7813_c0_g37_i1 4 219 +;Gap=M216
scaffold480|size116093	est2genome	expressed_sequence_match	7327	7704	1040	-	.	ID=scaffold480|size116093:hit:40258:3.12.0.0;Name=TRINITY_DN7813_c0_g103_i1;score=1040
scaffold480|size116093	est2genome	match_part	7608	7704	1040	-	.	ID=scaffold480|size116093:hsp:82277:3.12.0.0;Parent=scaffold480|size116093:hit:40258:3.12.0.0;Target=TRINITY_DN7813_c0_g103_i1 1 97 +;Gap=M97
scaffold480|size116093	est2genome	match_part	7327	7445	1040	-	.	ID=scaffold480|size116093:hsp:82278:3.12.0.0;Parent=scaffold480|size116093:hit:40258:3.12.0.0;Target=TRINITY_DN7813_c0_g103_i1 98 216 +;Gap=M119
scaffold480|size116093	est2genome	expressed_sequence_match	7651	8028	1013	-	.	ID=scaffold480|size116093:hit:40259:3.12.0.0;Name=TRINITY_DN7813_c0_g103_i1;score=1013
scaffold480|size116093	est2genome	match_part	7971	8028	1013	-	.	ID=scaffold480|size116093:hsp:82279:3.12.0.0;Parent=scaffold480|size116093:hit:40259:3.12.0.0;Target=TRINITY_DN7813_c0_g103_i1 1 58 +;Gap=M58
scaffold480|size116093	est2genome	match_part	7651	7808	1013	-	.	ID=scaffold480|size116093:hsp:82280:3.12.0.0;Parent=scaffold480|size116093:hit:40259:3.12.0.0;Target=TRINITY_DN7813_c0_g103_i1 59 216 +;Gap=M158
scaffold480|size116093	est2genome	expressed_sequence_match	6838	7053	972	-	.	ID=scaffold480|size116093:hit:40260:3.12.0.0;Name=TRINITY_DN7813_c0_g103_i1;score=972
scaffold480|size116093	est2genome	match_part	6838	7053	972	-	.	ID=scaffold480|size116093:hsp:82281:3.12.0.0;Parent=scaffold480|size116093:hit:40260:3.12.0.0;Target=TRINITY_DN7813_c0_g103_i1 1 216 +;Gap=M216
scaffold480|size116093	est2genome	expressed_sequence_match	7975	8185	917	-	.	ID=scaffold480|size116093:hit:40261:3.12.0.0;Name=TRINITY_DN7813_c0_g103_i1;score=917
scaffold480|size116093	est2genome	match_part	7975	8185	917	-	.	ID=scaffold480|size116093:hsp:82282:3.12.0.0;Parent=scaffold480|size116093:hit:40261:3.12.0.0;Target=TRINITY_DN7813_c0_g103_i1 5 216 +;Gap=M211
scaffold480|size116093	est2genome	expressed_sequence_match	7185	7380	896	-	.	ID=scaffold480|size116093:hit:40262:3.12.0.0;Name=TRINITY_DN7813_c0_g103_i1;score=896
scaffold480|size116093	est2genome	match_part	7185	7380	896	-	.	ID=scaffold480|size116093:hsp:82283:3.12.0.0;Parent=scaffold480|size116093:hit:40262:3.12.0.0;Target=TRINITY_DN7813_c0_g103_i1 1 197 +;Gap=M196
scaffold480|size116093	est2genome	expressed_sequence_match	8137	8328	304	-	.	ID=scaffold480|size116093:hit:40263:3.12.0.0;Name=TRINITY_DN7813_c0_g103_i1;score=304
scaffold480|size116093	est2genome	match_part	8137	8328	304	-	.	ID=scaffold480|size116093:hsp:82284:3.12.0.0;Parent=scaffold480|size116093:hit:40263:3.12.0.0;Target=TRINITY_DN7813_c0_g103_i1 25 216 +;Gap=M192
scaffold480|size116093	est2genome	expressed_sequence_match	7658	7859	983	-	.	ID=scaffold480|size116093:hit:40264:3.12.0.0;Name=TRINITY_DN7813_c0_g51_i1;score=983
scaffold480|size116093	est2genome	match_part	7658	7859	983	-	.	ID=scaffold480|size116093:hsp:82285:3.12.0.0;Parent=scaffold480|size116093:hit:40264:3.12.0.0;Target=TRINITY_DN7813_c0_g51_i1 1 202 +;Gap=M202
scaffold480|size116093	est2genome	expressed_sequence_match	7496	7697	965	-	.	ID=scaffold480|size116093:hit:40265:3.12.0.0;Name=TRINITY_DN7813_c0_g51_i1;score=965
scaffold480|size116093	est2genome	match_part	7496	7697	965	-	.	ID=scaffold480|size116093:hsp:82286:3.12.0.0;Parent=scaffold480|size116093:hit:40265:3.12.0.0;Target=TRINITY_DN7813_c0_g51_i1 1 202 +;Gap=M202
scaffold480|size116093	est2genome	expressed_sequence_match	6683	8021	952	-	.	ID=scaffold480|size116093:hit:40266:3.12.0.0;Name=TRINITY_DN7813_c0_g51_i1;score=952
scaffold480|size116093	est2genome	match_part	7971	8021	952	-	.	ID=scaffold480|size116093:hsp:82287:3.12.0.0;Parent=scaffold480|size116093:hit:40266:3.12.0.0;Target=TRINITY_DN7813_c0_g51_i1 1 51 +;Gap=M51
scaffold480|size116093	est2genome	match_part	6683	6833	952	-	.	ID=scaffold480|size116093:hsp:82288:3.12.0.0;Parent=scaffold480|size116093:hit:40266:3.12.0.0;Target=TRINITY_DN7813_c0_g51_i1 52 202 +;Gap=M151
scaffold480|size116093	est2genome	expressed_sequence_match	6845	7046	911	-	.	ID=scaffold480|size116093:hit:40267:3.12.0.0;Name=TRINITY_DN7813_c0_g51_i1;score=911
scaffold480|size116093	est2genome	match_part	6845	7046	911	-	.	ID=scaffold480|size116093:hsp:82289:3.12.0.0;Parent=scaffold480|size116093:hit:40267:3.12.0.0;Target=TRINITY_DN7813_c0_g51_i1 1 202 +;Gap=M202
scaffold480|size116093	est2genome	expressed_sequence_match	7982	8181	871	-	.	ID=scaffold480|size116093:hit:40268:3.12.0.0;Name=TRINITY_DN7813_c0_g51_i1;score=871
scaffold480|size116093	est2genome	match_part	7982	8181	871	-	.	ID=scaffold480|size116093:hsp:82290:3.12.0.0;Parent=scaffold480|size116093:hit:40268:3.12.0.0;Target=TRINITY_DN7813_c0_g51_i1 2 202 +;Gap=M200
scaffold480|size116093	est2genome	expressed_sequence_match	7188	7373	867	-	.	ID=scaffold480|size116093:hit:40269:3.12.0.0;Name=TRINITY_DN7813_c0_g51_i1;score=867
scaffold480|size116093	est2genome	match_part	7188	7373	867	-	.	ID=scaffold480|size116093:hsp:82291:3.12.0.0;Parent=scaffold480|size116093:hit:40269:3.12.0.0;Target=TRINITY_DN7813_c0_g51_i1 1 186 +;Gap=M186
scaffold480|size116093	est2genome	expressed_sequence_match	8144	8328	296	-	.	ID=scaffold480|size116093:hit:40270:3.12.0.0;Name=TRINITY_DN7813_c0_g51_i1;score=296
scaffold480|size116093	est2genome	match_part	8144	8328	296	-	.	ID=scaffold480|size116093:hsp:82292:3.12.0.0;Parent=scaffold480|size116093:hit:40270:3.12.0.0;Target=TRINITY_DN7813_c0_g51_i1 18 202 +;Gap=M185
scaffold480|size116093	est2genome	expressed_sequence_match	7710	7911	974	-	.	ID=scaffold480|size116093:hit:40271:3.12.0.0;Name=TRINITY_DN7813_c0_g125_i1;score=974
scaffold480|size116093	est2genome	match_part	7710	7911	974	-	.	ID=scaffold480|size116093:hsp:82293:3.12.0.0;Parent=scaffold480|size116093:hit:40271:3.12.0.0;Target=TRINITY_DN7813_c0_g125_i1 1 202 +;Gap=M202
scaffold480|size116093	est2genome	expressed_sequence_match	6735	6935	960	-	.	ID=scaffold480|size116093:hit:40272:3.12.0.0;Name=TRINITY_DN7813_c0_g125_i1;score=960
scaffold480|size116093	est2genome	match_part	6735	6935	960	-	.	ID=scaffold480|size116093:hsp:82294:3.12.0.0;Parent=scaffold480|size116093:hit:40272:3.12.0.0;Target=TRINITY_DN7813_c0_g125_i1 2 202 +;Gap=M201
scaffold480|size116093	est2genome	expressed_sequence_match	7548	7749	956	-	.	ID=scaffold480|size116093:hit:40273:3.12.0.0;Name=TRINITY_DN7813_c0_g125_i1;score=956
scaffold480|size116093	est2genome	match_part	7548	7749	956	-	.	ID=scaffold480|size116093:hsp:82295:3.12.0.0;Parent=scaffold480|size116093:hit:40273:3.12.0.0;Target=TRINITY_DN7813_c0_g125_i1 1 202 +;Gap=M202
scaffold480|size116093	est2genome	expressed_sequence_match	7386	7587	956	-	.	ID=scaffold480|size116093:hit:40274:3.12.0.0;Name=TRINITY_DN7813_c0_g125_i1;score=956
scaffold480|size116093	est2genome	match_part	7386	7587	956	-	.	ID=scaffold480|size116093:hsp:82296:3.12.0.0;Parent=scaffold480|size116093:hit:40274:3.12.0.0;Target=TRINITY_DN7813_c0_g125_i1 1 202 +;Gap=M202
scaffold480|size116093	est2genome	expressed_sequence_match	7059	7263	954	-	.	ID=scaffold480|size116093:hit:40275:3.12.0.0;Name=TRINITY_DN7813_c0_g125_i1;score=954
scaffold480|size116093	est2genome	match_part	7059	7263	954	-	.	ID=scaffold480|size116093:hsp:82297:3.12.0.0;Parent=scaffold480|size116093:hit:40275:3.12.0.0;Target=TRINITY_DN7813_c0_g125_i1 1 202 +;Gap=M205
scaffold480|size116093	est2genome	expressed_sequence_match	7872	8073	947	-	.	ID=scaffold480|size116093:hit:40276:3.12.0.0;Name=TRINITY_DN7813_c0_g125_i1;score=947
scaffold480|size116093	est2genome	match_part	7872	8073	947	-	.	ID=scaffold480|size116093:hsp:82298:3.12.0.0;Parent=scaffold480|size116093:hit:40276:3.12.0.0;Target=TRINITY_DN7813_c0_g125_i1 1 202 +;Gap=M202
scaffold480|size116093	est2genome	expressed_sequence_match	8034	8229	751	-	.	ID=scaffold480|size116093:hit:40277:3.12.0.0;Name=TRINITY_DN7813_c0_g125_i1;score=751
scaffold480|size116093	est2genome	match_part	8034	8229	751	-	.	ID=scaffold480|size116093:hsp:82299:3.12.0.0;Parent=scaffold480|size116093:hit:40277:3.12.0.0;Target=TRINITY_DN7813_c0_g125_i1 7 202 +;Gap=M196
scaffold480|size116093	est2genome	expressed_sequence_match	7828	8028	960	-	.	ID=scaffold480|size116093:hit:40278:3.12.0.0;Name=TRINITY_DN7813_c0_g175_i1;score=960
scaffold480|size116093	est2genome	match_part	7828	8028	960	-	.	ID=scaffold480|size116093:hsp:82300:3.12.0.0;Parent=scaffold480|size116093:hit:40278:3.12.0.0;Target=TRINITY_DN7813_c0_g175_i1 1 201 +;Gap=M201
scaffold480|size116093	est2genome	expressed_sequence_match	7504	7704	960	-	.	ID=scaffold480|size116093:hit:40279:3.12.0.0;Name=TRINITY_DN7813_c0_g175_i1;score=960
scaffold480|size116093	est2genome	match_part	7504	7704	960	-	.	ID=scaffold480|size116093:hsp:82301:3.12.0.0;Parent=scaffold480|size116093:hit:40279:3.12.0.0;Target=TRINITY_DN7813_c0_g175_i1 1 201 +;Gap=M201
scaffold480|size116093	est2genome	expressed_sequence_match	6853	7053	933	-	.	ID=scaffold480|size116093:hit:40280:3.12.0.0;Name=TRINITY_DN7813_c0_g175_i1;score=933
scaffold480|size116093	est2genome	match_part	6853	7053	933	-	.	ID=scaffold480|size116093:hsp:82302:3.12.0.0;Parent=scaffold480|size116093:hit:40280:3.12.0.0;Target=TRINITY_DN7813_c0_g175_i1 1 201 +;Gap=M201
scaffold480|size116093	est2genome	expressed_sequence_match	7177	7380	922	-	.	ID=scaffold480|size116093:hit:40281:3.12.0.0;Name=TRINITY_DN7813_c0_g175_i1;score=922
scaffold480|size116093	est2genome	match_part	7177	7380	922	-	.	ID=scaffold480|size116093:hsp:82303:3.12.0.0;Parent=scaffold480|size116093:hit:40281:3.12.0.0;Target=TRINITY_DN7813_c0_g175_i1 1 201 +;Gap=M204
scaffold480|size116093	est2genome	expressed_sequence_match	7990	8185	824	-	.	ID=scaffold480|size116093:hit:40282:3.12.0.0;Name=TRINITY_DN7813_c0_g175_i1;score=824
scaffold480|size116093	est2genome	match_part	7990	8185	824	-	.	ID=scaffold480|size116093:hsp:82304:3.12.0.0;Parent=scaffold480|size116093:hit:40282:3.12.0.0;Target=TRINITY_DN7813_c0_g175_i1 5 201 +;Gap=M196
scaffold480|size116093	est2genome	expressed_sequence_match	8152	8328	265	-	.	ID=scaffold480|size116093:hit:40283:3.12.0.0;Name=TRINITY_DN7813_c0_g175_i1;score=265
scaffold480|size116093	est2genome	match_part	8152	8328	265	-	.	ID=scaffold480|size116093:hsp:82305:3.12.0.0;Parent=scaffold480|size116093:hit:40283:3.12.0.0;Target=TRINITY_DN7813_c0_g175_i1 25 201 +;Gap=M177
scaffold480|size116093	est2genome	expressed_sequence_match	7865	8080	1062	-	.	ID=scaffold480|size116093:hit:40284:3.12.0.0;Name=TRINITY_DN7813_c0_g158_i1;score=1062
scaffold480|size116093	est2genome	match_part	7865	8080	1062	-	.	ID=scaffold480|size116093:hsp:82306:3.12.0.0;Parent=scaffold480|size116093:hit:40284:3.12.0.0;Target=TRINITY_DN7813_c0_g158_i1 1 216 +;Gap=M216
scaffold480|size116093	est2genome	expressed_sequence_match	7541	7755	1012	-	.	ID=scaffold480|size116093:hit:40285:3.12.0.0;Name=TRINITY_DN7813_c0_g158_i1;score=1012
scaffold480|size116093	est2genome	match_part	7541	7755	1012	-	.	ID=scaffold480|size116093:hsp:82307:3.12.0.0;Parent=scaffold480|size116093:hit:40285:3.12.0.0;Target=TRINITY_DN7813_c0_g158_i1 2 216 +;Gap=M215
scaffold480|size116093	est2genome	expressed_sequence_match	6728	6943	999	-	.	ID=scaffold480|size116093:hit:40286:3.12.0.0;Name=TRINITY_DN7813_c0_g158_i1;score=999
scaffold480|size116093	est2genome	match_part	6728	6943	999	-	.	ID=scaffold480|size116093:hsp:82308:3.12.0.0;Parent=scaffold480|size116093:hit:40286:3.12.0.0;Target=TRINITY_DN7813_c0_g158_i1 1 216 +;Gap=M216
scaffold480|size116093	est2genome	expressed_sequence_match	7217	7431	994	-	.	ID=scaffold480|size116093:hit:40287:3.12.0.0;Name=TRINITY_DN7813_c0_g158_i1;score=994
scaffold480|size116093	est2genome	match_part	7217	7431	994	-	.	ID=scaffold480|size116093:hsp:82309:3.12.0.0;Parent=scaffold480|size116093:hit:40287:3.12.0.0;Target=TRINITY_DN7813_c0_g158_i1 2 216 +;Gap=M215
scaffold480|size116093	est2genome	expressed_sequence_match	6890	7105	981	-	.	ID=scaffold480|size116093:hit:40288:3.12.0.0;Name=TRINITY_DN7813_c0_g158_i1;score=981
scaffold480|size116093	est2genome	match_part	6890	7105	981	-	.	ID=scaffold480|size116093:hsp:82310:3.12.0.0;Parent=scaffold480|size116093:hit:40288:3.12.0.0;Target=TRINITY_DN7813_c0_g158_i1 1 216 +;Gap=M216
scaffold480|size116093	est2genome	expressed_sequence_match	7379	7593	976	-	.	ID=scaffold480|size116093:hit:40289:3.12.0.0;Name=TRINITY_DN7813_c0_g158_i1;score=976
scaffold480|size116093	est2genome	match_part	7379	7593	976	-	.	ID=scaffold480|size116093:hsp:82311:3.12.0.0;Parent=scaffold480|size116093:hit:40289:3.12.0.0;Target=TRINITY_DN7813_c0_g158_i1 2 216 +;Gap=M215
scaffold480|size116093	est2genome	expressed_sequence_match	8027	8229	725	-	.	ID=scaffold480|size116093:hit:40290:3.12.0.0;Name=TRINITY_DN7813_c0_g158_i1;score=725
scaffold480|size116093	est2genome	match_part	8027	8229	725	-	.	ID=scaffold480|size116093:hsp:82312:3.12.0.0;Parent=scaffold480|size116093:hit:40290:3.12.0.0;Target=TRINITY_DN7813_c0_g158_i1 14 216 +;Gap=M203
scaffold480|size116093	est2genome	expressed_sequence_match	6567	6780	520	-	.	ID=scaffold480|size116093:hit:40291:3.12.0.0;Name=TRINITY_DN7813_c0_g158_i1;score=520
scaffold480|size116093	est2genome	match_part	6567	6780	520	-	.	ID=scaffold480|size116093:hsp:82313:3.12.0.0;Parent=scaffold480|size116093:hit:40291:3.12.0.0;Target=TRINITY_DN7813_c0_g158_i1 2 198 +;Gap=M214
scaffold480|size116093	est2genome	expressed_sequence_match	7379	7587	1036	-	.	ID=scaffold480|size116093:hit:40292:3.12.0.0;Name=TRINITY_DN7813_c0_g126_i1;score=1036
scaffold480|size116093	est2genome	match_part	7379	7587	1036	-	.	ID=scaffold480|size116093:hsp:82314:3.12.0.0;Parent=scaffold480|size116093:hit:40292:3.12.0.0;Target=TRINITY_DN7813_c0_g126_i1 1 209 +;Gap=M209
scaffold480|size116093	est2genome	expressed_sequence_match	7703	7911	982	-	.	ID=scaffold480|size116093:hit:40293:3.12.0.0;Name=TRINITY_DN7813_c0_g126_i1;score=982
scaffold480|size116093	est2genome	match_part	7703	7911	982	-	.	ID=scaffold480|size116093:hsp:82315:3.12.0.0;Parent=scaffold480|size116093:hit:40293:3.12.0.0;Target=TRINITY_DN7813_c0_g126_i1 1 209 +;Gap=M209
scaffold480|size116093	est2genome	expressed_sequence_match	7541	7749	964	-	.	ID=scaffold480|size116093:hit:40294:3.12.0.0;Name=TRINITY_DN7813_c0_g126_i1;score=964
scaffold480|size116093	est2genome	match_part	7541	7749	964	-	.	ID=scaffold480|size116093:hsp:82316:3.12.0.0;Parent=scaffold480|size116093:hit:40294:3.12.0.0;Target=TRINITY_DN7813_c0_g126_i1 1 209 +;Gap=M209
scaffold480|size116093	est2genome	expressed_sequence_match	7052	7263	962	-	.	ID=scaffold480|size116093:hit:40295:3.12.0.0;Name=TRINITY_DN7813_c0_g126_i1;score=962
scaffold480|size116093	est2genome	match_part	7052	7263	962	-	.	ID=scaffold480|size116093:hsp:82317:3.12.0.0;Parent=scaffold480|size116093:hit:40295:3.12.0.0;Target=TRINITY_DN7813_c0_g126_i1 1 209 +;Gap=M212
scaffold480|size116093	est2genome	expressed_sequence_match	7865	8073	955	-	.	ID=scaffold480|size116093:hit:40296:3.12.0.0;Name=TRINITY_DN7813_c0_g126_i1;score=955
scaffold480|size116093	est2genome	match_part	7865	8073	955	-	.	ID=scaffold480|size116093:hsp:82318:3.12.0.0;Parent=scaffold480|size116093:hit:40296:3.12.0.0;Target=TRINITY_DN7813_c0_g126_i1 1 209 +;Gap=M209
scaffold480|size116093	est2genome	expressed_sequence_match	8027	8229	741	-	.	ID=scaffold480|size116093:hit:40297:3.12.0.0;Name=TRINITY_DN7813_c0_g126_i1;score=741
scaffold480|size116093	est2genome	match_part	8027	8229	741	-	.	ID=scaffold480|size116093:hsp:82319:3.12.0.0;Parent=scaffold480|size116093:hit:40297:3.12.0.0;Target=TRINITY_DN7813_c0_g126_i1 7 209 +;Gap=M203
scaffold480|size116093	est2genome	expressed_sequence_match	7327	7866	1051	-	.	ID=scaffold480|size116093:hit:40298:3.12.0.0;Name=TRINITY_DN7813_c0_g5_i1;score=1051
scaffold480|size116093	est2genome	match_part	7801	7866	1051	-	.	ID=scaffold480|size116093:hsp:82320:3.12.0.0;Parent=scaffold480|size116093:hit:40298:3.12.0.0;Target=TRINITY_DN7813_c0_g5_i1 1 66 +;Gap=M66
scaffold480|size116093	est2genome	match_part	7327	7476	1051	-	.	ID=scaffold480|size116093:hsp:82321:3.12.0.0;Parent=scaffold480|size116093:hit:40298:3.12.0.0;Target=TRINITY_DN7813_c0_g5_i1 67 216 +;Gap=M150
scaffold480|size116093	est2genome	expressed_sequence_match	7813	8028	954	-	.	ID=scaffold480|size116093:hit:40299:3.12.0.0;Name=TRINITY_DN7813_c0_g5_i1;score=954
scaffold480|size116093	est2genome	match_part	7813	8028	954	-	.	ID=scaffold480|size116093:hsp:82322:3.12.0.0;Parent=scaffold480|size116093:hit:40299:3.12.0.0;Target=TRINITY_DN7813_c0_g5_i1 1 216 +;Gap=M216
scaffold480|size116093	est2genome	expressed_sequence_match	7975	8190	898	-	.	ID=scaffold480|size116093:hit:40300:3.12.0.0;Name=TRINITY_DN7813_c0_g5_i1;score=898
scaffold480|size116093	est2genome	match_part	7975	8190	898	-	.	ID=scaffold480|size116093:hsp:82323:3.12.0.0;Parent=scaffold480|size116093:hit:40300:3.12.0.0;Target=TRINITY_DN7813_c0_g5_i1 1 216 +;Gap=M216
scaffold480|size116093	est2genome	expressed_sequence_match	8137	8349	304	-	.	ID=scaffold480|size116093:hit:40301:3.12.0.0;Name=TRINITY_DN7813_c0_g5_i1;score=304
scaffold480|size116093	est2genome	match_part	8137	8349	304	-	.	ID=scaffold480|size116093:hsp:82324:3.12.0.0;Parent=scaffold480|size116093:hit:40301:3.12.0.0;Target=TRINITY_DN7813_c0_g5_i1 2 216 +;Gap=M213
scaffold480|size116093	est2genome	expressed_sequence_match	7163	7373	1020	-	.	ID=scaffold480|size116093:hit:40302:3.12.0.0;Name=TRINITY_DN7813_c0_g108_i1;score=1020
scaffold480|size116093	est2genome	match_part	7163	7373	1020	-	.	ID=scaffold480|size116093:hsp:82325:3.12.0.0;Parent=scaffold480|size116093:hit:40302:3.12.0.0;Target=TRINITY_DN7813_c0_g108_i1 1 208 +;Gap=M211
scaffold480|size116093	est2genome	expressed_sequence_match	7490	7697	1004	-	.	ID=scaffold480|size116093:hit:40303:3.12.0.0;Name=TRINITY_DN7813_c0_g108_i1;score=1004
scaffold480|size116093	est2genome	match_part	7490	7697	1004	-	.	ID=scaffold480|size116093:hsp:82326:3.12.0.0;Parent=scaffold480|size116093:hit:40303:3.12.0.0;Target=TRINITY_DN7813_c0_g108_i1 1 208 +;Gap=M208
scaffold480|size116093	est2genome	expressed_sequence_match	7814	8021	968	-	.	ID=scaffold480|size116093:hit:40304:3.12.0.0;Name=TRINITY_DN7813_c0_g108_i1;score=968
scaffold480|size116093	est2genome	match_part	7814	8021	968	-	.	ID=scaffold480|size116093:hsp:82327:3.12.0.0;Parent=scaffold480|size116093:hit:40304:3.12.0.0;Target=TRINITY_DN7813_c0_g108_i1 1 208 +;Gap=M208
scaffold480|size116093	est2genome	expressed_sequence_match	7652	7859	950	-	.	ID=scaffold480|size116093:hit:40305:3.12.0.0;Name=TRINITY_DN7813_c0_g108_i1;score=950
scaffold480|size116093	est2genome	match_part	7652	7859	950	-	.	ID=scaffold480|size116093:hsp:82328:3.12.0.0;Parent=scaffold480|size116093:hit:40305:3.12.0.0;Target=TRINITY_DN7813_c0_g108_i1 1 208 +;Gap=M208
scaffold480|size116093	est2genome	expressed_sequence_match	7976	8181	856	-	.	ID=scaffold480|size116093:hit:40306:3.12.0.0;Name=TRINITY_DN7813_c0_g108_i1;score=856
scaffold480|size116093	est2genome	match_part	7976	8181	856	-	.	ID=scaffold480|size116093:hsp:82329:3.12.0.0;Parent=scaffold480|size116093:hit:40306:3.12.0.0;Target=TRINITY_DN7813_c0_g108_i1 2 208 +;Gap=M206
scaffold480|size116093	est2genome	expressed_sequence_match	8139	8328	337	-	.	ID=scaffold480|size116093:hit:40307:3.12.0.0;Name=TRINITY_DN7813_c0_g108_i1;score=337
scaffold480|size116093	est2genome	match_part	8139	8328	337	-	.	ID=scaffold480|size116093:hsp:82330:3.12.0.0;Parent=scaffold480|size116093:hit:40307:3.12.0.0;Target=TRINITY_DN7813_c0_g108_i1 18 207 +;Gap=M190
scaffold480|size116093	est2genome	expressed_sequence_match	7459	7661	988	-	.	ID=scaffold480|size116093:hit:40308:3.12.0.0;Name=TRINITY_DN7813_c0_g18_i1;score=988
scaffold480|size116093	est2genome	match_part	7459	7661	988	-	.	ID=scaffold480|size116093:hsp:82331:3.12.0.0;Parent=scaffold480|size116093:hit:40308:3.12.0.0;Target=TRINITY_DN7813_c0_g18_i1 1 203 +;Gap=M203
scaffold480|size116093	est2genome	expressed_sequence_match	7132	7337	968	-	.	ID=scaffold480|size116093:hit:40309:3.12.0.0;Name=TRINITY_DN7813_c0_g18_i1;score=968
scaffold480|size116093	est2genome	match_part	7132	7337	968	-	.	ID=scaffold480|size116093:hsp:82332:3.12.0.0;Parent=scaffold480|size116093:hit:40309:3.12.0.0;Target=TRINITY_DN7813_c0_g18_i1 1 203 +;Gap=M206
scaffold480|size116093	est2genome	expressed_sequence_match	7945	8147	943	-	.	ID=scaffold480|size116093:hit:40310:3.12.0.0;Name=TRINITY_DN7813_c0_g18_i1;score=943
scaffold480|size116093	est2genome	match_part	7945	8147	943	-	.	ID=scaffold480|size116093:hsp:82333:3.12.0.0;Parent=scaffold480|size116093:hit:40310:3.12.0.0;Target=TRINITY_DN7813_c0_g18_i1 1 203 +;Gap=M203
scaffold480|size116093	est2genome	expressed_sequence_match	7621	7823	943	-	.	ID=scaffold480|size116093:hit:40311:3.12.0.0;Name=TRINITY_DN7813_c0_g18_i1;score=943
scaffold480|size116093	est2genome	match_part	7621	7823	943	-	.	ID=scaffold480|size116093:hsp:82334:3.12.0.0;Parent=scaffold480|size116093:hit:40311:3.12.0.0;Target=TRINITY_DN7813_c0_g18_i1 1 203 +;Gap=M203
scaffold480|size116093	est2genome	expressed_sequence_match	6808	7010	934	-	.	ID=scaffold480|size116093:hit:40312:3.12.0.0;Name=TRINITY_DN7813_c0_g18_i1;score=934
scaffold480|size116093	est2genome	match_part	6808	7010	934	-	.	ID=scaffold480|size116093:hsp:82335:3.12.0.0;Parent=scaffold480|size116093:hit:40312:3.12.0.0;Target=TRINITY_DN7813_c0_g18_i1 1 203 +;Gap=M203
scaffold480|size116093	est2genome	expressed_sequence_match	6668	6848	842	-	.	ID=scaffold480|size116093:hit:40313:3.12.0.0;Name=TRINITY_DN7813_c0_g18_i1;score=842
scaffold480|size116093	est2genome	match_part	6668	6848	842	-	.	ID=scaffold480|size116093:hsp:82336:3.12.0.0;Parent=scaffold480|size116093:hit:40313:3.12.0.0;Target=TRINITY_DN7813_c0_g18_i1 1 181 +;Gap=M181
scaffold480|size116093	est2genome	expressed_sequence_match	8107	8309	436	-	.	ID=scaffold480|size116093:hit:40314:3.12.0.0;Name=TRINITY_DN7813_c0_g18_i1;score=436
scaffold480|size116093	est2genome	match_part	8107	8309	436	-	.	ID=scaffold480|size116093:hsp:82337:3.12.0.0;Parent=scaffold480|size116093:hit:40314:3.12.0.0;Target=TRINITY_DN7813_c0_g18_i1 1 203 +;Gap=M203
scaffold480|size116093	est2genome	expressed_sequence_match	7504	7883	1034	-	.	ID=scaffold480|size116093:hit:40315:3.12.0.0;Name=TRINITY_DN7813_c0_g52_i1;score=1034
scaffold480|size116093	est2genome	match_part	7801	7883	1034	-	.	ID=scaffold480|size116093:hsp:82338:3.12.0.0;Parent=scaffold480|size116093:hit:40315:3.12.0.0;Target=TRINITY_DN7813_c0_g52_i1 1 83 +;Gap=M83
scaffold480|size116093	est2genome	match_part	7504	7638	1034	-	.	ID=scaffold480|size116093:hsp:82339:3.12.0.0;Parent=scaffold480|size116093:hit:40315:3.12.0.0;Target=TRINITY_DN7813_c0_g52_i1 84 218 +;Gap=M135
scaffold480|size116093	est2genome	expressed_sequence_match	6691	6908	1018	-	.	ID=scaffold480|size116093:hit:40316:3.12.0.0;Name=TRINITY_DN7813_c0_g52_i1;score=1018
scaffold480|size116093	est2genome	match_part	6691	6908	1018	-	.	ID=scaffold480|size116093:hsp:82340:3.12.0.0;Parent=scaffold480|size116093:hit:40316:3.12.0.0;Target=TRINITY_DN7813_c0_g52_i1 1 218 +;Gap=M218
scaffold480|size116093	est2genome	expressed_sequence_match	7828	8045	982	-	.	ID=scaffold480|size116093:hit:40317:3.12.0.0;Name=TRINITY_DN7813_c0_g52_i1;score=982
scaffold480|size116093	est2genome	match_part	7828	8045	982	-	.	ID=scaffold480|size116093:hsp:82341:3.12.0.0;Parent=scaffold480|size116093:hit:40317:3.12.0.0;Target=TRINITY_DN7813_c0_g52_i1 1 218 +;Gap=M218
scaffold480|size116093	est2genome	expressed_sequence_match	7990	8207	872	-	.	ID=scaffold480|size116093:hit:40318:3.12.0.0;Name=TRINITY_DN7813_c0_g52_i1;score=872
scaffold480|size116093	est2genome	match_part	7990	8207	872	-	.	ID=scaffold480|size116093:hsp:82342:3.12.0.0;Parent=scaffold480|size116093:hit:40318:3.12.0.0;Target=TRINITY_DN7813_c0_g52_i1 1 218 +;Gap=M218
scaffold480|size116093	est2genome	expressed_sequence_match	8152	8368	304	-	.	ID=scaffold480|size116093:hit:40319:3.12.0.0;Name=TRINITY_DN7813_c0_g52_i1;score=304
scaffold480|size116093	est2genome	match_part	8152	8368	304	-	.	ID=scaffold480|size116093:hsp:82343:3.12.0.0;Parent=scaffold480|size116093:hit:40319:3.12.0.0;Target=TRINITY_DN7813_c0_g52_i1 2 218 +;Gap=M217
scaffold480|size116093	est2genome	expressed_sequence_match	7777	8147	1004	-	.	ID=scaffold480|size116093:hit:40320:3.12.0.0;Name=TRINITY_DN7813_c0_g140_i1;score=1004
scaffold480|size116093	est2genome	match_part	8063	8147	1004	-	.	ID=scaffold480|size116093:hsp:82344:3.12.0.0;Parent=scaffold480|size116093:hit:40320:3.12.0.0;Target=TRINITY_DN7813_c0_g140_i1 1 85 +;Gap=M85
scaffold480|size116093	est2genome	match_part	7777	7900	1004	-	.	ID=scaffold480|size116093:hsp:82345:3.12.0.0;Parent=scaffold480|size116093:hit:40320:3.12.0.0;Target=TRINITY_DN7813_c0_g140_i1 86 209 +;Gap=M124
scaffold480|size116093	est2genome	expressed_sequence_match	7615	7823	973	-	.	ID=scaffold480|size116093:hit:40321:3.12.0.0;Name=TRINITY_DN7813_c0_g140_i1;score=973
scaffold480|size116093	est2genome	match_part	7615	7823	973	-	.	ID=scaffold480|size116093:hsp:82346:3.12.0.0;Parent=scaffold480|size116093:hit:40321:3.12.0.0;Target=TRINITY_DN7813_c0_g140_i1 1 209 +;Gap=M209
scaffold480|size116093	est2genome	expressed_sequence_match	7453	7661	964	-	.	ID=scaffold480|size116093:hit:40322:3.12.0.0;Name=TRINITY_DN7813_c0_g140_i1;score=964
scaffold480|size116093	est2genome	match_part	7453	7661	964	-	.	ID=scaffold480|size116093:hsp:82347:3.12.0.0;Parent=scaffold480|size116093:hit:40322:3.12.0.0;Target=TRINITY_DN7813_c0_g140_i1 1 209 +;Gap=M209
scaffold480|size116093	est2genome	expressed_sequence_match	6668	6848	824	-	.	ID=scaffold480|size116093:hit:40323:3.12.0.0;Name=TRINITY_DN7813_c0_g140_i1;score=824
scaffold480|size116093	est2genome	match_part	6668	6848	824	-	.	ID=scaffold480|size116093:hsp:82348:3.12.0.0;Parent=scaffold480|size116093:hit:40323:3.12.0.0;Target=TRINITY_DN7813_c0_g140_i1 1 181 +;Gap=M181
scaffold480|size116093	est2genome	expressed_sequence_match	8101	8309	459	-	.	ID=scaffold480|size116093:hit:40324:3.12.0.0;Name=TRINITY_DN7813_c0_g140_i1;score=459
scaffold480|size116093	est2genome	match_part	8101	8309	459	-	.	ID=scaffold480|size116093:hsp:82349:3.12.0.0;Parent=scaffold480|size116093:hit:40324:3.12.0.0;Target=TRINITY_DN7813_c0_g140_i1 1 209 +;Gap=M209
scaffold480|size116093	est2genome	expressed_sequence_match	7820	8021	974	-	.	ID=scaffold480|size116093:hit:40325:3.12.0.0;Name=TRINITY_DN7813_c0_g69_i1;score=974
scaffold480|size116093	est2genome	match_part	7820	8021	974	-	.	ID=scaffold480|size116093:hsp:82350:3.12.0.0;Parent=scaffold480|size116093:hit:40325:3.12.0.0;Target=TRINITY_DN7813_c0_g69_i1 1 202 +;Gap=M202
scaffold480|size116093	est2genome	expressed_sequence_match	7496	7697	938	-	.	ID=scaffold480|size116093:hit:40326:3.12.0.0;Name=TRINITY_DN7813_c0_g69_i1;score=938
scaffold480|size116093	est2genome	match_part	7496	7697	938	-	.	ID=scaffold480|size116093:hsp:82351:3.12.0.0;Parent=scaffold480|size116093:hit:40326:3.12.0.0;Target=TRINITY_DN7813_c0_g69_i1 1 202 +;Gap=M202
scaffold480|size116093	est2genome	expressed_sequence_match	7982	8181	862	-	.	ID=scaffold480|size116093:hit:40327:3.12.0.0;Name=TRINITY_DN7813_c0_g69_i1;score=862
scaffold480|size116093	est2genome	match_part	7982	8181	862	-	.	ID=scaffold480|size116093:hsp:82352:3.12.0.0;Parent=scaffold480|size116093:hit:40327:3.12.0.0;Target=TRINITY_DN7813_c0_g69_i1 2 202 +;Gap=M200
scaffold480|size116093	est2genome	expressed_sequence_match	8144	8328	304	-	.	ID=scaffold480|size116093:hit:40328:3.12.0.0;Name=TRINITY_DN7813_c0_g69_i1;score=304
scaffold480|size116093	est2genome	match_part	8144	8328	304	-	.	ID=scaffold480|size116093:hsp:82353:3.12.0.0;Parent=scaffold480|size116093:hit:40328:3.12.0.0;Target=TRINITY_DN7813_c0_g69_i1 18 202 +;Gap=M185
scaffold480|size116093	est2genome	expressed_sequence_match	6691	6908	1027	-	.	ID=scaffold480|size116093:hit:40329:3.12.0.0;Name=TRINITY_DN7813_c0_g84_i1;score=1027
scaffold480|size116093	est2genome	match_part	6691	6908	1027	-	.	ID=scaffold480|size116093:hsp:82354:3.12.0.0;Parent=scaffold480|size116093:hit:40329:3.12.0.0;Target=TRINITY_DN7813_c0_g84_i1 1 218 +;Gap=M218
scaffold480|size116093	est2genome	expressed_sequence_match	6853	7070	1009	-	.	ID=scaffold480|size116093:hit:40330:3.12.0.0;Name=TRINITY_DN7813_c0_g84_i1;score=1009
scaffold480|size116093	est2genome	match_part	6853	7070	1009	-	.	ID=scaffold480|size116093:hsp:82355:3.12.0.0;Parent=scaffold480|size116093:hit:40330:3.12.0.0;Target=TRINITY_DN7813_c0_g84_i1 1 218 +;Gap=M218
scaffold480|size116093	est2genome	expressed_sequence_match	7504	7721	1000	-	.	ID=scaffold480|size116093:hit:40331:3.12.0.0;Name=TRINITY_DN7813_c0_g84_i1;score=1000
scaffold480|size116093	est2genome	match_part	7504	7721	1000	-	.	ID=scaffold480|size116093:hsp:82356:3.12.0.0;Parent=scaffold480|size116093:hit:40331:3.12.0.0;Target=TRINITY_DN7813_c0_g84_i1 1 218 +;Gap=M218
scaffold480|size116093	est2genome	expressed_sequence_match	7828	8045	973	-	.	ID=scaffold480|size116093:hit:40332:3.12.0.0;Name=TRINITY_DN7813_c0_g84_i1;score=973
scaffold480|size116093	est2genome	match_part	7828	8045	973	-	.	ID=scaffold480|size116093:hsp:82357:3.12.0.0;Parent=scaffold480|size116093:hit:40332:3.12.0.0;Target=TRINITY_DN7813_c0_g84_i1 1 218 +;Gap=M218
scaffold480|size116093	est2genome	expressed_sequence_match	7177	7397	971	-	.	ID=scaffold480|size116093:hit:40333:3.12.0.0;Name=TRINITY_DN7813_c0_g84_i1;score=971
scaffold480|size116093	est2genome	match_part	7177	7397	971	-	.	ID=scaffold480|size116093:hsp:82358:3.12.0.0;Parent=scaffold480|size116093:hit:40333:3.12.0.0;Target=TRINITY_DN7813_c0_g84_i1 1 218 +;Gap=M221
scaffold480|size116093	est2genome	expressed_sequence_match	7666	7883	964	-	.	ID=scaffold480|size116093:hit:40334:3.12.0.0;Name=TRINITY_DN7813_c0_g84_i1;score=964
scaffold480|size116093	est2genome	match_part	7666	7883	964	-	.	ID=scaffold480|size116093:hsp:82359:3.12.0.0;Parent=scaffold480|size116093:hit:40334:3.12.0.0;Target=TRINITY_DN7813_c0_g84_i1 1 218 +;Gap=M218
scaffold480|size116093	est2genome	expressed_sequence_match	7015	7235	954	-	.	ID=scaffold480|size116093:hit:40335:3.12.0.0;Name=TRINITY_DN7813_c0_g84_i1;score=954
scaffold480|size116093	est2genome	match_part	7015	7235	954	-	.	ID=scaffold480|size116093:hsp:82360:3.12.0.0;Parent=scaffold480|size116093:hit:40335:3.12.0.0;Target=TRINITY_DN7813_c0_g84_i1 1 218 +;Gap=M221
scaffold480|size116093	est2genome	expressed_sequence_match	7342	7559	937	-	.	ID=scaffold480|size116093:hit:40336:3.12.0.0;Name=TRINITY_DN7813_c0_g84_i1;score=937
scaffold480|size116093	est2genome	match_part	7342	7559	937	-	.	ID=scaffold480|size116093:hsp:82361:3.12.0.0;Parent=scaffold480|size116093:hit:40336:3.12.0.0;Target=TRINITY_DN7813_c0_g84_i1 1 218 +;Gap=M218
scaffold480|size116093	est2genome	expressed_sequence_match	7990	8207	870	-	.	ID=scaffold480|size116093:hit:40337:3.12.0.0;Name=TRINITY_DN7813_c0_g84_i1;score=870
scaffold480|size116093	est2genome	match_part	7990	8207	870	-	.	ID=scaffold480|size116093:hsp:82362:3.12.0.0;Parent=scaffold480|size116093:hit:40337:3.12.0.0;Target=TRINITY_DN7813_c0_g84_i1 1 218 +;Gap=M218
scaffold480|size116093	est2genome	expressed_sequence_match	8152	8368	313	-	.	ID=scaffold480|size116093:hit:40338:3.12.0.0;Name=TRINITY_DN7813_c0_g84_i1;score=313
scaffold480|size116093	est2genome	match_part	8152	8368	313	-	.	ID=scaffold480|size116093:hsp:82363:3.12.0.0;Parent=scaffold480|size116093:hit:40338:3.12.0.0;Target=TRINITY_DN7813_c0_g84_i1 2 218 +;Gap=M217
scaffold480|size116093	est2genome	expressed_sequence_match	7682	7883	956	-	.	ID=scaffold480|size116093:hit:40339:3.12.0.0;Name=TRINITY_DN7813_c0_g38_i1;score=956
scaffold480|size116093	est2genome	match_part	7682	7883	956	-	.	ID=scaffold480|size116093:hsp:82364:3.12.0.0;Parent=scaffold480|size116093:hit:40339:3.12.0.0;Target=TRINITY_DN7813_c0_g38_i1 1 202 +;Gap=M202
scaffold480|size116093	est2genome	expressed_sequence_match	6707	6908	929	-	.	ID=scaffold480|size116093:hit:40340:3.12.0.0;Name=TRINITY_DN7813_c0_g38_i1;score=929
scaffold480|size116093	est2genome	match_part	6707	6908	929	-	.	ID=scaffold480|size116093:hsp:82365:3.12.0.0;Parent=scaffold480|size116093:hit:40340:3.12.0.0;Target=TRINITY_DN7813_c0_g38_i1 1 202 +;Gap=M202
scaffold480|size116093	est2genome	expressed_sequence_match	7844	8045	911	-	.	ID=scaffold480|size116093:hit:40341:3.12.0.0;Name=TRINITY_DN7813_c0_g38_i1;score=911
scaffold480|size116093	est2genome	match_part	7844	8045	911	-	.	ID=scaffold480|size116093:hsp:82366:3.12.0.0;Parent=scaffold480|size116093:hit:40341:3.12.0.0;Target=TRINITY_DN7813_c0_g38_i1 1 202 +;Gap=M202
scaffold480|size116093	est2genome	expressed_sequence_match	8006	8207	792	-	.	ID=scaffold480|size116093:hit:40342:3.12.0.0;Name=TRINITY_DN7813_c0_g38_i1;score=792
scaffold480|size116093	est2genome	match_part	8006	8207	792	-	.	ID=scaffold480|size116093:hsp:82367:3.12.0.0;Parent=scaffold480|size116093:hit:40342:3.12.0.0;Target=TRINITY_DN7813_c0_g38_i1 1 202 +;Gap=M202
scaffold480|size116093	est2genome	expressed_sequence_match	6853	7552	990	-	.	ID=scaffold480|size116093:hit:40343:3.12.0.0;Name=TRINITY_DN7813_c0_g178_i1;score=990
scaffold480|size116093	est2genome	match_part	7477	7552	990	-	.	ID=scaffold480|size116093:hsp:82368:3.12.0.0;Parent=scaffold480|size116093:hit:40343:3.12.0.0;Target=TRINITY_DN7813_c0_g178_i1 1 76 +;Gap=M76
scaffold480|size116093	est2genome	match_part	6853	6987	990	-	.	ID=scaffold480|size116093:hsp:82369:3.12.0.0;Parent=scaffold480|size116093:hit:40343:3.12.0.0;Target=TRINITY_DN7813_c0_g178_i1 77 211 +;Gap=M135
scaffold480|size116093	est2genome	expressed_sequence_match	7504	7714	956	-	.	ID=scaffold480|size116093:hit:40344:3.12.0.0;Name=TRINITY_DN7813_c0_g178_i1;score=956
scaffold480|size116093	est2genome	match_part	7504	7714	956	-	.	ID=scaffold480|size116093:hsp:82370:3.12.0.0;Parent=scaffold480|size116093:hit:40344:3.12.0.0;Target=TRINITY_DN7813_c0_g178_i1 1 211 +;Gap=M211
scaffold480|size116093	est2genome	expressed_sequence_match	6691	6901	956	-	.	ID=scaffold480|size116093:hit:40345:3.12.0.0;Name=TRINITY_DN7813_c0_g178_i1;score=956
scaffold480|size116093	est2genome	match_part	6691	6901	956	-	.	ID=scaffold480|size116093:hsp:82371:3.12.0.0;Parent=scaffold480|size116093:hit:40345:3.12.0.0;Target=TRINITY_DN7813_c0_g178_i1 1 211 +;Gap=M211
scaffold480|size116093	est2genome	expressed_sequence_match	7015	7228	954	-	.	ID=scaffold480|size116093:hit:40346:3.12.0.0;Name=TRINITY_DN7813_c0_g178_i1;score=954
scaffold480|size116093	est2genome	match_part	7015	7228	954	-	.	ID=scaffold480|size116093:hsp:82372:3.12.0.0;Parent=scaffold480|size116093:hit:40346:3.12.0.0;Target=TRINITY_DN7813_c0_g178_i1 1 211 +;Gap=M214
scaffold480|size116093	est2genome	expressed_sequence_match	7666	7876	947	-	.	ID=scaffold480|size116093:hit:40347:3.12.0.0;Name=TRINITY_DN7813_c0_g178_i1;score=947
scaffold480|size116093	est2genome	match_part	7666	7876	947	-	.	ID=scaffold480|size116093:hsp:82373:3.12.0.0;Parent=scaffold480|size116093:hit:40347:3.12.0.0;Target=TRINITY_DN7813_c0_g178_i1 1 211 +;Gap=M211
scaffold480|size116093	est2genome	expressed_sequence_match	7828	8038	938	-	.	ID=scaffold480|size116093:hit:40348:3.12.0.0;Name=TRINITY_DN7813_c0_g178_i1;score=938
scaffold480|size116093	est2genome	match_part	7828	8038	938	-	.	ID=scaffold480|size116093:hsp:82374:3.12.0.0;Parent=scaffold480|size116093:hit:40348:3.12.0.0;Target=TRINITY_DN7813_c0_g178_i1 1 211 +;Gap=M211
scaffold480|size116093	est2genome	expressed_sequence_match	7990	8200	844	-	.	ID=scaffold480|size116093:hit:40349:3.12.0.0;Name=TRINITY_DN7813_c0_g178_i1;score=844
scaffold480|size116093	est2genome	match_part	7990	8200	844	-	.	ID=scaffold480|size116093:hsp:82375:3.12.0.0;Parent=scaffold480|size116093:hit:40349:3.12.0.0;Target=TRINITY_DN7813_c0_g178_i1 1 211 +;Gap=M211
scaffold480|size116093	est2genome	expressed_sequence_match	8152	8339	289	-	.	ID=scaffold480|size116093:hit:40350:3.12.0.0;Name=TRINITY_DN7813_c0_g178_i1;score=289
scaffold480|size116093	est2genome	match_part	8152	8339	289	-	.	ID=scaffold480|size116093:hsp:82376:3.12.0.0;Parent=scaffold480|size116093:hit:40350:3.12.0.0;Target=TRINITY_DN7813_c0_g178_i1 24 211 +;Gap=M188
scaffold480|size116093	est2genome	expressed_sequence_match	7830	8032	898	-	.	ID=scaffold480|size116093:hit:40351:3.12.0.0;Name=TRINITY_DN10488_c1_g1_i1;score=898
scaffold480|size116093	est2genome	match_part	7830	8032	898	-	.	ID=scaffold480|size116093:hsp:82377:3.12.0.0;Parent=scaffold480|size116093:hit:40351:3.12.0.0;Target=TRINITY_DN10488_c1_g1_i1 1 203 +;Gap=M203
scaffold480|size116093	est2genome	expressed_sequence_match	7668	7870	817	-	.	ID=scaffold480|size116093:hit:40352:3.12.0.0;Name=TRINITY_DN10488_c1_g1_i1;score=817
scaffold480|size116093	est2genome	match_part	7668	7870	817	-	.	ID=scaffold480|size116093:hsp:82378:3.12.0.0;Parent=scaffold480|size116093:hit:40352:3.12.0.0;Target=TRINITY_DN10488_c1_g1_i1 1 203 +;Gap=M203
scaffold480|size116093	est2genome	expressed_sequence_match	7992	8193	727	-	.	ID=scaffold480|size116093:hit:40353:3.12.0.0;Name=TRINITY_DN10488_c1_g1_i1;score=727
scaffold480|size116093	est2genome	match_part	7992	8193	727	-	.	ID=scaffold480|size116093:hsp:82379:3.12.0.0;Parent=scaffold480|size116093:hit:40353:3.12.0.0;Target=TRINITY_DN10488_c1_g1_i1 2 203 +;Gap=M202
scaffold480|size116093	est2genome	expressed_sequence_match	6893	7105	1065	-	.	ID=scaffold480|size116093:hit:40354:3.12.0.0;Name=TRINITY_DN7813_c0_g179_i1;score=1065
scaffold480|size116093	est2genome	match_part	6893	7105	1065	-	.	ID=scaffold480|size116093:hsp:82380:3.12.0.0;Parent=scaffold480|size116093:hit:40354:3.12.0.0;Target=TRINITY_DN7813_c0_g179_i1 1 213 +;Gap=M213
scaffold480|size116093	est2genome	expressed_sequence_match	7544	7755	997	-	.	ID=scaffold480|size116093:hit:40355:3.12.0.0;Name=TRINITY_DN7813_c0_g179_i1;score=997
scaffold480|size116093	est2genome	match_part	7544	7755	997	-	.	ID=scaffold480|size116093:hsp:82381:3.12.0.0;Parent=scaffold480|size116093:hit:40355:3.12.0.0;Target=TRINITY_DN7813_c0_g179_i1 2 213 +;Gap=M212
scaffold480|size116093	est2genome	expressed_sequence_match	7868	8080	975	-	.	ID=scaffold480|size116093:hit:40356:3.12.0.0;Name=TRINITY_DN7813_c0_g179_i1;score=975
scaffold480|size116093	est2genome	match_part	7868	8080	975	-	.	ID=scaffold480|size116093:hsp:82382:3.12.0.0;Parent=scaffold480|size116093:hit:40356:3.12.0.0;Target=TRINITY_DN7813_c0_g179_i1 1 213 +;Gap=M213
scaffold480|size116093	est2genome	expressed_sequence_match	7220	7431	961	-	.	ID=scaffold480|size116093:hit:40357:3.12.0.0;Name=TRINITY_DN7813_c0_g179_i1;score=961
scaffold480|size116093	est2genome	match_part	7220	7431	961	-	.	ID=scaffold480|size116093:hsp:82383:3.12.0.0;Parent=scaffold480|size116093:hit:40357:3.12.0.0;Target=TRINITY_DN7813_c0_g179_i1 2 213 +;Gap=M212
scaffold480|size116093	est2genome	expressed_sequence_match	8030	8229	728	-	.	ID=scaffold480|size116093:hit:40358:3.12.0.0;Name=TRINITY_DN7813_c0_g179_i1;score=728
scaffold480|size116093	est2genome	match_part	8030	8229	728	-	.	ID=scaffold480|size116093:hsp:82384:3.12.0.0;Parent=scaffold480|size116093:hit:40358:3.12.0.0;Target=TRINITY_DN7813_c0_g179_i1 14 213 +;Gap=M200
scaffold480|size116093	est2genome	expressed_sequence_match	7895	8105	1055	-	.	ID=scaffold480|size116093:hit:40359:3.12.0.0;Name=TRINITY_DN7813_c0_g6_i1;score=1055
scaffold480|size116093	est2genome	match_part	7895	8105	1055	-	.	ID=scaffold480|size116093:hsp:82385:3.12.0.0;Parent=scaffold480|size116093:hit:40359:3.12.0.0;Target=TRINITY_DN7813_c0_g6_i1 1 211 +;Gap=M211
scaffold480|size116093	est2genome	expressed_sequence_match	7571	7781	1010	-	.	ID=scaffold480|size116093:hit:40360:3.12.0.0;Name=TRINITY_DN7813_c0_g6_i1;score=1010
scaffold480|size116093	est2genome	match_part	7571	7781	1010	-	.	ID=scaffold480|size116093:hsp:82386:3.12.0.0;Parent=scaffold480|size116093:hit:40360:3.12.0.0;Target=TRINITY_DN7813_c0_g6_i1 1 211 +;Gap=M211
scaffold480|size116093	est2genome	expressed_sequence_match	7733	7943	983	-	.	ID=scaffold480|size116093:hit:40361:3.12.0.0;Name=TRINITY_DN7813_c0_g6_i1;score=983
scaffold480|size116093	est2genome	match_part	7733	7943	983	-	.	ID=scaffold480|size116093:hsp:82387:3.12.0.0;Parent=scaffold480|size116093:hit:40361:3.12.0.0;Target=TRINITY_DN7813_c0_g6_i1 1 211 +;Gap=M211
scaffold480|size116093	est2genome	expressed_sequence_match	7247	7457	983	-	.	ID=scaffold480|size116093:hit:40362:3.12.0.0;Name=TRINITY_DN7813_c0_g6_i1;score=983
scaffold480|size116093	est2genome	match_part	7247	7457	983	-	.	ID=scaffold480|size116093:hsp:82388:3.12.0.0;Parent=scaffold480|size116093:hit:40362:3.12.0.0;Target=TRINITY_DN7813_c0_g6_i1 1 211 +;Gap=M211
scaffold480|size116093	est2genome	expressed_sequence_match	6921	7130	969	-	.	ID=scaffold480|size116093:hit:40363:3.12.0.0;Name=TRINITY_DN7813_c0_g6_i1;score=969
scaffold480|size116093	est2genome	match_part	6921	7130	969	-	.	ID=scaffold480|size116093:hsp:82389:3.12.0.0;Parent=scaffold480|size116093:hit:40363:3.12.0.0;Target=TRINITY_DN7813_c0_g6_i1 1 210 +;Gap=M210
scaffold480|size116093	est2genome	expressed_sequence_match	7409	7619	965	-	.	ID=scaffold480|size116093:hit:40364:3.12.0.0;Name=TRINITY_DN7813_c0_g6_i1;score=965
scaffold480|size116093	est2genome	match_part	7409	7619	965	-	.	ID=scaffold480|size116093:hsp:82390:3.12.0.0;Parent=scaffold480|size116093:hit:40364:3.12.0.0;Target=TRINITY_DN7813_c0_g6_i1 1 211 +;Gap=M211
scaffold480|size116093	est2genome	expressed_sequence_match	6621	6806	654	-	.	ID=scaffold480|size116093:hit:40365:3.12.0.0;Name=TRINITY_DN7813_c0_g6_i1;score=654
scaffold480|size116093	est2genome	match_part	6621	6806	654	-	.	ID=scaffold480|size116093:hsp:82391:3.12.0.0;Parent=scaffold480|size116093:hit:40365:3.12.0.0;Target=TRINITY_DN7813_c0_g6_i1 1 182 +;Gap=M186
scaffold480|size116093	est2genome	expressed_sequence_match	8057	8267	597	-	.	ID=scaffold480|size116093:hit:40366:3.12.0.0;Name=TRINITY_DN7813_c0_g6_i1;score=597
scaffold480|size116093	est2genome	match_part	8057	8267	597	-	.	ID=scaffold480|size116093:hsp:82392:3.12.0.0;Parent=scaffold480|size116093:hit:40366:3.12.0.0;Target=TRINITY_DN7813_c0_g6_i1 1 211 +;Gap=M211
scaffold480|size116093	est2genome	expressed_sequence_match	7733	7943	1046	-	.	ID=scaffold480|size116093:hit:40367:3.12.0.0;Name=TRINITY_DN7813_c0_g161_i1;score=1046
scaffold480|size116093	est2genome	match_part	7733	7943	1046	-	.	ID=scaffold480|size116093:hsp:82393:3.12.0.0;Parent=scaffold480|size116093:hit:40367:3.12.0.0;Target=TRINITY_DN7813_c0_g161_i1 1 211 +;Gap=M211
scaffold480|size116093	est2genome	expressed_sequence_match	7895	8105	992	-	.	ID=scaffold480|size116093:hit:40368:3.12.0.0;Name=TRINITY_DN7813_c0_g161_i1;score=992
scaffold480|size116093	est2genome	match_part	7895	8105	992	-	.	ID=scaffold480|size116093:hsp:82394:3.12.0.0;Parent=scaffold480|size116093:hit:40368:3.12.0.0;Target=TRINITY_DN7813_c0_g161_i1 1 211 +;Gap=M211
scaffold480|size116093	est2genome	expressed_sequence_match	7571	7781	983	-	.	ID=scaffold480|size116093:hit:40369:3.12.0.0;Name=TRINITY_DN7813_c0_g161_i1;score=983
scaffold480|size116093	est2genome	match_part	7571	7781	983	-	.	ID=scaffold480|size116093:hsp:82395:3.12.0.0;Parent=scaffold480|size116093:hit:40369:3.12.0.0;Target=TRINITY_DN7813_c0_g161_i1 1 211 +;Gap=M211
scaffold480|size116093	est2genome	expressed_sequence_match	7409	7619	974	-	.	ID=scaffold480|size116093:hit:40370:3.12.0.0;Name=TRINITY_DN7813_c0_g161_i1;score=974
scaffold480|size116093	est2genome	match_part	7409	7619	974	-	.	ID=scaffold480|size116093:hsp:82396:3.12.0.0;Parent=scaffold480|size116093:hit:40370:3.12.0.0;Target=TRINITY_DN7813_c0_g161_i1 1 211 +;Gap=M211
scaffold480|size116093	est2genome	expressed_sequence_match	7247	7457	974	-	.	ID=scaffold480|size116093:hit:40371:3.12.0.0;Name=TRINITY_DN7813_c0_g161_i1;score=974
scaffold480|size116093	est2genome	match_part	7247	7457	974	-	.	ID=scaffold480|size116093:hsp:82397:3.12.0.0;Parent=scaffold480|size116093:hit:40371:3.12.0.0;Target=TRINITY_DN7813_c0_g161_i1 1 211 +;Gap=M211
scaffold480|size116093	est2genome	expressed_sequence_match	8057	8267	624	-	.	ID=scaffold480|size116093:hit:40372:3.12.0.0;Name=TRINITY_DN7813_c0_g161_i1;score=624
scaffold480|size116093	est2genome	match_part	8057	8267	624	-	.	ID=scaffold480|size116093:hsp:82398:3.12.0.0;Parent=scaffold480|size116093:hit:40372:3.12.0.0;Target=TRINITY_DN7813_c0_g161_i1 1 211 +;Gap=M211
scaffold480|size116093	est2genome	expressed_sequence_match	7658	7866	1036	-	.	ID=scaffold480|size116093:hit:40373:3.12.0.0;Name=TRINITY_DN7813_c0_g42_i1;score=1036
scaffold480|size116093	est2genome	match_part	7658	7866	1036	-	.	ID=scaffold480|size116093:hsp:82399:3.12.0.0;Parent=scaffold480|size116093:hit:40373:3.12.0.0;Target=TRINITY_DN7813_c0_g42_i1 1 209 +;Gap=M209
scaffold480|size116093	est2genome	expressed_sequence_match	7820	8028	937	-	.	ID=scaffold480|size116093:hit:40374:3.12.0.0;Name=TRINITY_DN7813_c0_g42_i1;score=937
scaffold480|size116093	est2genome	match_part	7820	8028	937	-	.	ID=scaffold480|size116093:hsp:82400:3.12.0.0;Parent=scaffold480|size116093:hit:40374:3.12.0.0;Target=TRINITY_DN7813_c0_g42_i1 1 209 +;Gap=M209
scaffold480|size116093	est2genome	expressed_sequence_match	7982	8190	899	-	.	ID=scaffold480|size116093:hit:40375:3.12.0.0;Name=TRINITY_DN7813_c0_g42_i1;score=899
scaffold480|size116093	est2genome	match_part	7982	8190	899	-	.	ID=scaffold480|size116093:hsp:82401:3.12.0.0;Parent=scaffold480|size116093:hit:40375:3.12.0.0;Target=TRINITY_DN7813_c0_g42_i1 1 209 +;Gap=M209
scaffold480|size116093	est2genome	expressed_sequence_match	8144	8349	304	-	.	ID=scaffold480|size116093:hit:40376:3.12.0.0;Name=TRINITY_DN7813_c0_g42_i1;score=304
scaffold480|size116093	est2genome	match_part	8144	8349	304	-	.	ID=scaffold480|size116093:hsp:82402:3.12.0.0;Parent=scaffold480|size116093:hit:40376:3.12.0.0;Target=TRINITY_DN7813_c0_g42_i1 2 209 +;Gap=M206
scaffold480|size116093	est2genome	expressed_sequence_match	6988	7201	1035	-	.	ID=scaffold480|size116093:hit:40377:3.12.0.0;Name=TRINITY_DN7813_c0_g21_i1;score=1035
scaffold480|size116093	est2genome	match_part	6988	7201	1035	-	.	ID=scaffold480|size116093:hsp:82403:3.12.0.0;Parent=scaffold480|size116093:hit:40377:3.12.0.0;Target=TRINITY_DN7813_c0_g21_i1 1 211 +;Gap=M214
scaffold480|size116093	est2genome	expressed_sequence_match	7639	7849	1001	-	.	ID=scaffold480|size116093:hit:40378:3.12.0.0;Name=TRINITY_DN7813_c0_g21_i1;score=1001
scaffold480|size116093	est2genome	match_part	7639	7849	1001	-	.	ID=scaffold480|size116093:hsp:82404:3.12.0.0;Parent=scaffold480|size116093:hit:40378:3.12.0.0;Target=TRINITY_DN7813_c0_g21_i1 1 211 +;Gap=M211
scaffold480|size116093	est2genome	expressed_sequence_match	7315	7524	960	-	.	ID=scaffold480|size116093:hit:40379:3.12.0.0;Name=TRINITY_DN7813_c0_g21_i1;score=960
scaffold480|size116093	est2genome	match_part	7315	7524	960	-	.	ID=scaffold480|size116093:hsp:82405:3.12.0.0;Parent=scaffold480|size116093:hit:40379:3.12.0.0;Target=TRINITY_DN7813_c0_g21_i1 2 211 +;Gap=M210
scaffold480|size116093	est2genome	expressed_sequence_match	7477	7686	933	-	.	ID=scaffold480|size116093:hit:40380:3.12.0.0;Name=TRINITY_DN7813_c0_g21_i1;score=933
scaffold480|size116093	est2genome	match_part	7477	7686	933	-	.	ID=scaffold480|size116093:hsp:82406:3.12.0.0;Parent=scaffold480|size116093:hit:40380:3.12.0.0;Target=TRINITY_DN7813_c0_g21_i1 2 211 +;Gap=M210
scaffold480|size116093	est2genome	expressed_sequence_match	7964	8173	931	-	.	ID=scaffold480|size116093:hit:40381:3.12.0.0;Name=TRINITY_DN7813_c0_g21_i1;score=931
scaffold480|size116093	est2genome	match_part	7964	8173	931	-	.	ID=scaffold480|size116093:hsp:82407:3.12.0.0;Parent=scaffold480|size116093:hit:40381:3.12.0.0;Target=TRINITY_DN7813_c0_g21_i1 1 210 +;Gap=M210
scaffold480|size116093	est2genome	expressed_sequence_match	6668	6874	927	-	.	ID=scaffold480|size116093:hit:40382:3.12.0.0;Name=TRINITY_DN7813_c0_g21_i1;score=927
scaffold480|size116093	est2genome	match_part	6668	6874	927	-	.	ID=scaffold480|size116093:hsp:82408:3.12.0.0;Parent=scaffold480|size116093:hit:40382:3.12.0.0;Target=TRINITY_DN7813_c0_g21_i1 1 207 +;Gap=M207
scaffold480|size116093	est2genome	expressed_sequence_match	7801	8010	924	-	.	ID=scaffold480|size116093:hit:40383:3.12.0.0;Name=TRINITY_DN7813_c0_g21_i1;score=924
scaffold480|size116093	est2genome	match_part	7801	8010	924	-	.	ID=scaffold480|size116093:hsp:82409:3.12.0.0;Parent=scaffold480|size116093:hit:40383:3.12.0.0;Target=TRINITY_DN7813_c0_g21_i1 2 211 +;Gap=M210
scaffold480|size116093	est2genome	expressed_sequence_match	8125	8328	387	-	.	ID=scaffold480|size116093:hit:40384:3.12.0.0;Name=TRINITY_DN7813_c0_g21_i1;score=387
scaffold480|size116093	est2genome	match_part	8125	8328	387	-	.	ID=scaffold480|size116093:hsp:82410:3.12.0.0;Parent=scaffold480|size116093:hit:40384:3.12.0.0;Target=TRINITY_DN7813_c0_g21_i1 8 211 +;Gap=M204
scaffold480|size116093	est2genome	expressed_sequence_match	7703	7911	1027	-	.	ID=scaffold480|size116093:hit:40385:3.12.0.0;Name=TRINITY_DN7813_c0_g85_i1;score=1027
scaffold480|size116093	est2genome	match_part	7703	7911	1027	-	.	ID=scaffold480|size116093:hsp:82411:3.12.0.0;Parent=scaffold480|size116093:hit:40385:3.12.0.0;Target=TRINITY_DN7813_c0_g85_i1 1 209 +;Gap=M209
scaffold480|size116093	est2genome	expressed_sequence_match	7865	8073	982	-	.	ID=scaffold480|size116093:hit:40386:3.12.0.0;Name=TRINITY_DN7813_c0_g85_i1;score=982
scaffold480|size116093	est2genome	match_part	7865	8073	982	-	.	ID=scaffold480|size116093:hsp:82412:3.12.0.0;Parent=scaffold480|size116093:hit:40386:3.12.0.0;Target=TRINITY_DN7813_c0_g85_i1 1 209 +;Gap=M209
scaffold480|size116093	est2genome	expressed_sequence_match	8027	8229	761	-	.	ID=scaffold480|size116093:hit:40387:3.12.0.0;Name=TRINITY_DN7813_c0_g85_i1;score=761
scaffold480|size116093	est2genome	match_part	8027	8229	761	-	.	ID=scaffold480|size116093:hsp:82413:3.12.0.0;Parent=scaffold480|size116093:hit:40387:3.12.0.0;Target=TRINITY_DN7813_c0_g85_i1 7 209 +;Gap=M203
scaffold480|size116093	est2genome	expressed_sequence_match	7872	8073	1001	-	.	ID=scaffold480|size116093:hit:40388:3.12.0.0;Name=TRINITY_DN7813_c0_g141_i1;score=1001
scaffold480|size116093	est2genome	match_part	7872	8073	1001	-	.	ID=scaffold480|size116093:hsp:82414:3.12.0.0;Parent=scaffold480|size116093:hit:40388:3.12.0.0;Target=TRINITY_DN7813_c0_g141_i1 1 202 +;Gap=M202
scaffold480|size116093	est2genome	expressed_sequence_match	7548	7749	974	-	.	ID=scaffold480|size116093:hit:40389:3.12.0.0;Name=TRINITY_DN7813_c0_g141_i1;score=974
scaffold480|size116093	est2genome	match_part	7548	7749	974	-	.	ID=scaffold480|size116093:hsp:82415:3.12.0.0;Parent=scaffold480|size116093:hit:40389:3.12.0.0;Target=TRINITY_DN7813_c0_g141_i1 1 202 +;Gap=M202
scaffold480|size116093	est2genome	expressed_sequence_match	7224	7425	956	-	.	ID=scaffold480|size116093:hit:40390:3.12.0.0;Name=TRINITY_DN7813_c0_g141_i1;score=956
scaffold480|size116093	est2genome	match_part	7224	7425	956	-	.	ID=scaffold480|size116093:hsp:82416:3.12.0.0;Parent=scaffold480|size116093:hit:40390:3.12.0.0;Target=TRINITY_DN7813_c0_g141_i1 1 202 +;Gap=M202
scaffold480|size116093	est2genome	expressed_sequence_match	6897	7097	933	-	.	ID=scaffold480|size116093:hit:40391:3.12.0.0;Name=TRINITY_DN7813_c0_g141_i1;score=933
scaffold480|size116093	est2genome	match_part	6897	7097	933	-	.	ID=scaffold480|size116093:hsp:82417:3.12.0.0;Parent=scaffold480|size116093:hit:40391:3.12.0.0;Target=TRINITY_DN7813_c0_g141_i1 2 202 +;Gap=M201
scaffold480|size116093	est2genome	expressed_sequence_match	7386	7587	920	-	.	ID=scaffold480|size116093:hit:40392:3.12.0.0;Name=TRINITY_DN7813_c0_g141_i1;score=920
scaffold480|size116093	est2genome	match_part	7386	7587	920	-	.	ID=scaffold480|size116093:hsp:82418:3.12.0.0;Parent=scaffold480|size116093:hit:40392:3.12.0.0;Target=TRINITY_DN7813_c0_g141_i1 1 202 +;Gap=M202
scaffold480|size116093	est2genome	expressed_sequence_match	8034	8229	708	-	.	ID=scaffold480|size116093:hit:40393:3.12.0.0;Name=TRINITY_DN7813_c0_g141_i1;score=708
scaffold480|size116093	est2genome	match_part	8034	8229	708	-	.	ID=scaffold480|size116093:hsp:82419:3.12.0.0;Parent=scaffold480|size116093:hit:40393:3.12.0.0;Target=TRINITY_DN7813_c0_g141_i1 7 202 +;Gap=M196
scaffold480|size116093	est2genome	expressed_sequence_match	7465	7673	1009	-	.	ID=scaffold480|size116093:hit:40394:3.12.0.0;Name=TRINITY_DN7813_c0_g127_i1;score=1009
scaffold480|size116093	est2genome	match_part	7465	7673	1009	-	.	ID=scaffold480|size116093:hsp:82420:3.12.0.0;Parent=scaffold480|size116093:hit:40394:3.12.0.0;Target=TRINITY_DN7813_c0_g127_i1 1 209 +;Gap=M209
scaffold480|size116093	est2genome	expressed_sequence_match	7138	7511	993	-	.	ID=scaffold480|size116093:hit:40395:3.12.0.0;Name=TRINITY_DN7813_c0_g127_i1;score=993
scaffold480|size116093	est2genome	match_part	7415	7511	993	-	.	ID=scaffold480|size116093:hsp:82421:3.12.0.0;Parent=scaffold480|size116093:hit:40395:3.12.0.0;Target=TRINITY_DN7813_c0_g127_i1 1 97 +;Gap=M97
scaffold480|size116093	est2genome	match_part	7138	7252	993	-	.	ID=scaffold480|size116093:hsp:82422:3.12.0.0;Parent=scaffold480|size116093:hit:40395:3.12.0.0;Target=TRINITY_DN7813_c0_g127_i1 98 209 +;Gap=M115
scaffold480|size116093	est2genome	expressed_sequence_match	7627	7835	964	-	.	ID=scaffold480|size116093:hit:40396:3.12.0.0;Name=TRINITY_DN7813_c0_g127_i1;score=964
scaffold480|size116093	est2genome	match_part	7627	7835	964	-	.	ID=scaffold480|size116093:hsp:82423:3.12.0.0;Parent=scaffold480|size116093:hit:40396:3.12.0.0;Target=TRINITY_DN7813_c0_g127_i1 1 209 +;Gap=M209
scaffold480|size116093	est2genome	expressed_sequence_match	7789	7997	955	-	.	ID=scaffold480|size116093:hit:40397:3.12.0.0;Name=TRINITY_DN7813_c0_g127_i1;score=955
scaffold480|size116093	est2genome	match_part	7789	7997	955	-	.	ID=scaffold480|size116093:hsp:82424:3.12.0.0;Parent=scaffold480|size116093:hit:40397:3.12.0.0;Target=TRINITY_DN7813_c0_g127_i1 1 209 +;Gap=M209
scaffold480|size116093	est2genome	expressed_sequence_match	7952	8159	932	-	.	ID=scaffold480|size116093:hit:40398:3.12.0.0;Name=TRINITY_DN7813_c0_g127_i1;score=932
scaffold480|size116093	est2genome	match_part	7952	8159	932	-	.	ID=scaffold480|size116093:hsp:82425:3.12.0.0;Parent=scaffold480|size116093:hit:40398:3.12.0.0;Target=TRINITY_DN7813_c0_g127_i1 1 208 +;Gap=M208
scaffold480|size116093	est2genome	expressed_sequence_match	6668	6860	893	-	.	ID=scaffold480|size116093:hit:40399:3.12.0.0;Name=TRINITY_DN7813_c0_g127_i1;score=893
scaffold480|size116093	est2genome	match_part	6668	6860	893	-	.	ID=scaffold480|size116093:hsp:82426:3.12.0.0;Parent=scaffold480|size116093:hit:40399:3.12.0.0;Target=TRINITY_DN7813_c0_g127_i1 1 193 +;Gap=M193
scaffold480|size116093	est2genome	expressed_sequence_match	8113	8321	404	-	.	ID=scaffold480|size116093:hit:40400:3.12.0.0;Name=TRINITY_DN7813_c0_g127_i1;score=404
scaffold480|size116093	est2genome	match_part	8113	8321	404	-	.	ID=scaffold480|size116093:hsp:82427:3.12.0.0;Parent=scaffold480|size116093:hit:40400:3.12.0.0;Target=TRINITY_DN7813_c0_g127_i1 1 209 +;Gap=M209
scaffold480|size116093	est2genome	expressed_sequence_match	7421	7629	1000	-	.	ID=scaffold480|size116093:hit:40401:3.12.0.0;Name=TRINITY_DN7813_c0_g54_i1;score=1000
scaffold480|size116093	est2genome	match_part	7421	7629	1000	-	.	ID=scaffold480|size116093:hsp:82428:3.12.0.0;Parent=scaffold480|size116093:hit:40401:3.12.0.0;Target=TRINITY_DN7813_c0_g54_i1 1 209 +;Gap=M209
scaffold480|size116093	est2genome	expressed_sequence_match	7094	7305	989	-	.	ID=scaffold480|size116093:hit:40402:3.12.0.0;Name=TRINITY_DN7813_c0_g54_i1;score=989
scaffold480|size116093	est2genome	match_part	7094	7305	989	-	.	ID=scaffold480|size116093:hsp:82429:3.12.0.0;Parent=scaffold480|size116093:hit:40402:3.12.0.0;Target=TRINITY_DN7813_c0_g54_i1 1 209 +;Gap=M212
scaffold480|size116093	est2genome	expressed_sequence_match	7745	7953	973	-	.	ID=scaffold480|size116093:hit:40403:3.12.0.0;Name=TRINITY_DN7813_c0_g54_i1;score=973
scaffold480|size116093	est2genome	match_part	7745	7953	973	-	.	ID=scaffold480|size116093:hsp:82430:3.12.0.0;Parent=scaffold480|size116093:hit:40403:3.12.0.0;Target=TRINITY_DN7813_c0_g54_i1 1 209 +;Gap=M209
scaffold480|size116093	est2genome	expressed_sequence_match	7583	7791	973	-	.	ID=scaffold480|size116093:hit:40404:3.12.0.0;Name=TRINITY_DN7813_c0_g54_i1;score=973
scaffold480|size116093	est2genome	match_part	7583	7791	973	-	.	ID=scaffold480|size116093:hsp:82431:3.12.0.0;Parent=scaffold480|size116093:hit:40404:3.12.0.0;Target=TRINITY_DN7813_c0_g54_i1 1 209 +;Gap=M209
scaffold480|size116093	est2genome	expressed_sequence_match	7259	7467	955	-	.	ID=scaffold480|size116093:hit:40405:3.12.0.0;Name=TRINITY_DN7813_c0_g54_i1;score=955
scaffold480|size116093	est2genome	match_part	7259	7467	955	-	.	ID=scaffold480|size116093:hsp:82432:3.12.0.0;Parent=scaffold480|size116093:hit:40405:3.12.0.0;Target=TRINITY_DN7813_c0_g54_i1 1 209 +;Gap=M209
scaffold480|size116093	est2genome	expressed_sequence_match	7907	8115	946	-	.	ID=scaffold480|size116093:hit:40406:3.12.0.0;Name=TRINITY_DN7813_c0_g54_i1;score=946
scaffold480|size116093	est2genome	match_part	7907	8115	946	-	.	ID=scaffold480|size116093:hsp:82433:3.12.0.0;Parent=scaffold480|size116093:hit:40406:3.12.0.0;Target=TRINITY_DN7813_c0_g54_i1 1 209 +;Gap=M209
scaffold480|size116093	est2genome	expressed_sequence_match	8069	8274	588	-	.	ID=scaffold480|size116093:hit:40407:3.12.0.0;Name=TRINITY_DN7813_c0_g54_i1;score=588
scaffold480|size116093	est2genome	match_part	8069	8274	588	-	.	ID=scaffold480|size116093:hsp:82434:3.12.0.0;Parent=scaffold480|size116093:hit:40407:3.12.0.0;Target=TRINITY_DN7813_c0_g54_i1 4 209 +;Gap=M206
scaffold480|size116093	est2genome	expressed_sequence_match	7895	8103	991	-	.	ID=scaffold480|size116093:hit:40408:3.12.0.0;Name=TRINITY_DN7813_c0_g111_i1;score=991
scaffold480|size116093	est2genome	match_part	7895	8103	991	-	.	ID=scaffold480|size116093:hsp:82435:3.12.0.0;Parent=scaffold480|size116093:hit:40408:3.12.0.0;Target=TRINITY_DN7813_c0_g111_i1 1 209 +;Gap=M209
scaffold480|size116093	est2genome	expressed_sequence_match	7733	7941	991	-	.	ID=scaffold480|size116093:hit:40409:3.12.0.0;Name=TRINITY_DN7813_c0_g111_i1;score=991
scaffold480|size116093	est2genome	match_part	7733	7941	991	-	.	ID=scaffold480|size116093:hsp:82436:3.12.0.0;Parent=scaffold480|size116093:hit:40409:3.12.0.0;Target=TRINITY_DN7813_c0_g111_i1 1 209 +;Gap=M209
scaffold480|size116093	est2genome	expressed_sequence_match	7571	7779	946	-	.	ID=scaffold480|size116093:hit:40410:3.12.0.0;Name=TRINITY_DN7813_c0_g111_i1;score=946
scaffold480|size116093	est2genome	match_part	7571	7779	946	-	.	ID=scaffold480|size116093:hsp:82437:3.12.0.0;Parent=scaffold480|size116093:hit:40410:3.12.0.0;Target=TRINITY_DN7813_c0_g111_i1 1 209 +;Gap=M209
scaffold480|size116093	est2genome	expressed_sequence_match	6758	6966	946	-	.	ID=scaffold480|size116093:hit:40411:3.12.0.0;Name=TRINITY_DN7813_c0_g111_i1;score=946
scaffold480|size116093	est2genome	match_part	6758	6966	946	-	.	ID=scaffold480|size116093:hsp:82438:3.12.0.0;Parent=scaffold480|size116093:hit:40411:3.12.0.0;Target=TRINITY_DN7813_c0_g111_i1 1 209 +;Gap=M209
scaffold480|size116093	est2genome	expressed_sequence_match	7409	7617	937	-	.	ID=scaffold480|size116093:hit:40412:3.12.0.0;Name=TRINITY_DN7813_c0_g111_i1;score=937
scaffold480|size116093	est2genome	match_part	7409	7617	937	-	.	ID=scaffold480|size116093:hsp:82439:3.12.0.0;Parent=scaffold480|size116093:hit:40412:3.12.0.0;Target=TRINITY_DN7813_c0_g111_i1 1 209 +;Gap=M209
scaffold480|size116093	est2genome	expressed_sequence_match	7247	7455	928	-	.	ID=scaffold480|size116093:hit:40413:3.12.0.0;Name=TRINITY_DN7813_c0_g111_i1;score=928
scaffold480|size116093	est2genome	match_part	7247	7455	928	-	.	ID=scaffold480|size116093:hsp:82440:3.12.0.0;Parent=scaffold480|size116093:hit:40413:3.12.0.0;Target=TRINITY_DN7813_c0_g111_i1 1 209 +;Gap=M209
scaffold480|size116093	est2genome	expressed_sequence_match	6921	7128	905	-	.	ID=scaffold480|size116093:hit:40414:3.12.0.0;Name=TRINITY_DN7813_c0_g111_i1;score=905
scaffold480|size116093	est2genome	match_part	6921	7128	905	-	.	ID=scaffold480|size116093:hsp:82441:3.12.0.0;Parent=scaffold480|size116093:hit:40414:3.12.0.0;Target=TRINITY_DN7813_c0_g111_i1 1 208 +;Gap=M208
scaffold480|size116093	est2genome	expressed_sequence_match	6621	6804	608	-	.	ID=scaffold480|size116093:hit:40415:3.12.0.0;Name=TRINITY_DN7813_c0_g111_i1;score=608
scaffold480|size116093	est2genome	match_part	6621	6804	608	-	.	ID=scaffold480|size116093:hsp:82442:3.12.0.0;Parent=scaffold480|size116093:hit:40415:3.12.0.0;Target=TRINITY_DN7813_c0_g111_i1 1 180 +;Gap=M184
scaffold480|size116093	est2genome	expressed_sequence_match	8057	8229	602	-	.	ID=scaffold480|size116093:hit:40416:3.12.0.0;Name=TRINITY_DN7813_c0_g111_i1;score=602
scaffold480|size116093	est2genome	match_part	8057	8229	602	-	.	ID=scaffold480|size116093:hsp:82443:3.12.0.0;Parent=scaffold480|size116093:hit:40416:3.12.0.0;Target=TRINITY_DN7813_c0_g111_i1 37 209 +;Gap=M173
scaffold480|size116093	est2genome	expressed_sequence_match	6683	7373	963	-	.	ID=scaffold480|size116093:hit:40417:3.12.0.0;Name=TRINITY_DN7813_c0_g71_i1;score=963
scaffold480|size116093	est2genome	match_part	7315	7373	963	-	.	ID=scaffold480|size116093:hsp:82444:3.12.0.0;Parent=scaffold480|size116093:hit:40417:3.12.0.0;Target=TRINITY_DN7813_c0_g71_i1 1 59 +;Gap=M59
scaffold480|size116093	est2genome	match_part	6683	6825	963	-	.	ID=scaffold480|size116093:hsp:82445:3.12.0.0;Parent=scaffold480|size116093:hit:40417:3.12.0.0;Target=TRINITY_DN7813_c0_g71_i1 60 202 +;Gap=M143
scaffold480|size116093	est2genome	expressed_sequence_match	7496	7697	956	-	.	ID=scaffold480|size116093:hit:40418:3.12.0.0;Name=TRINITY_DN7813_c0_g71_i1;score=956
scaffold480|size116093	est2genome	match_part	7496	7697	956	-	.	ID=scaffold480|size116093:hsp:82446:3.12.0.0;Parent=scaffold480|size116093:hit:40418:3.12.0.0;Target=TRINITY_DN7813_c0_g71_i1 1 202 +;Gap=M202
scaffold480|size116093	est2genome	expressed_sequence_match	6845	7046	947	-	.	ID=scaffold480|size116093:hit:40419:3.12.0.0;Name=TRINITY_DN7813_c0_g71_i1;score=947
scaffold480|size116093	est2genome	match_part	6845	7046	947	-	.	ID=scaffold480|size116093:hsp:82447:3.12.0.0;Parent=scaffold480|size116093:hit:40419:3.12.0.0;Target=TRINITY_DN7813_c0_g71_i1 1 202 +;Gap=M202
scaffold480|size116093	est2genome	expressed_sequence_match	7658	7859	929	-	.	ID=scaffold480|size116093:hit:40420:3.12.0.0;Name=TRINITY_DN7813_c0_g71_i1;score=929
scaffold480|size116093	est2genome	match_part	7658	7859	929	-	.	ID=scaffold480|size116093:hsp:82448:3.12.0.0;Parent=scaffold480|size116093:hit:40420:3.12.0.0;Target=TRINITY_DN7813_c0_g71_i1 1 202 +;Gap=M202
scaffold480|size116093	est2genome	expressed_sequence_match	7820	8021	920	-	.	ID=scaffold480|size116093:hit:40421:3.12.0.0;Name=TRINITY_DN7813_c0_g71_i1;score=920
scaffold480|size116093	est2genome	match_part	7820	8021	920	-	.	ID=scaffold480|size116093:hsp:82449:3.12.0.0;Parent=scaffold480|size116093:hit:40421:3.12.0.0;Target=TRINITY_DN7813_c0_g71_i1 1 202 +;Gap=M202
scaffold480|size116093	est2genome	expressed_sequence_match	7982	8181	826	-	.	ID=scaffold480|size116093:hit:40422:3.12.0.0;Name=TRINITY_DN7813_c0_g71_i1;score=826
scaffold480|size116093	est2genome	match_part	7982	8181	826	-	.	ID=scaffold480|size116093:hsp:82450:3.12.0.0;Parent=scaffold480|size116093:hit:40422:3.12.0.0;Target=TRINITY_DN7813_c0_g71_i1 2 202 +;Gap=M200
scaffold480|size116093	est2genome	expressed_sequence_match	8144	8328	303	-	.	ID=scaffold480|size116093:hit:40423:3.12.0.0;Name=TRINITY_DN7813_c0_g71_i1;score=303
scaffold480|size116093	est2genome	match_part	8144	8328	303	-	.	ID=scaffold480|size116093:hsp:82451:3.12.0.0;Parent=scaffold480|size116093:hit:40423:3.12.0.0;Target=TRINITY_DN7813_c0_g71_i1 18 202 +;Gap=M185
scaffold480|size116093	est2genome	expressed_sequence_match	6309	6859	2728	-	.	ID=scaffold480|size116093:hit:40424:3.12.0.0;Name=TRINITY_DN7813_c0_g7_i1;score=2728
scaffold480|size116093	est2genome	match_part	6309	6859	2728	-	.	ID=scaffold480|size116093:hsp:82452:3.12.0.0;Parent=scaffold480|size116093:hit:40424:3.12.0.0;Target=TRINITY_DN7813_c0_g7_i1 1 551 +;Gap=M551
scaffold480|size116093	est2genome	expressed_sequence_match	6309	7148	2536	-	.	ID=scaffold480|size116093:hit:40425:3.12.0.0;Name=TRINITY_DN7813_c0_g113_i1;score=2536
scaffold480|size116093	est2genome	match_part	7016	7148	2536	-	.	ID=scaffold480|size116093:hsp:82453:3.12.0.0;Parent=scaffold480|size116093:hit:40425:3.12.0.0;Target=TRINITY_DN7813_c0_g113_i1 1 133 +;Gap=M133
scaffold480|size116093	est2genome	match_part	6309	6691	2536	-	.	ID=scaffold480|size116093:hsp:82454:3.12.0.0;Parent=scaffold480|size116093:hit:40425:3.12.0.0;Target=TRINITY_DN7813_c0_g113_i1 134 516 +;Gap=M383
scaffold480|size116093	est2genome	expressed_sequence_match	7280	7511	1133	-	.	ID=scaffold480|size116093:hit:40426:3.12.0.0;Name=TRINITY_DN7813_c0_g72_i1;score=1133
scaffold480|size116093	est2genome	match_part	7280	7511	1133	-	.	ID=scaffold480|size116093:hsp:82455:3.12.0.0;Parent=scaffold480|size116093:hit:40426:3.12.0.0;Target=TRINITY_DN7813_c0_g72_i1 1 232 +;Gap=M232
scaffold480|size116093	est2genome	expressed_sequence_match	7928	8159	1088	-	.	ID=scaffold480|size116093:hit:40427:3.12.0.0;Name=TRINITY_DN7813_c0_g72_i1;score=1088
scaffold480|size116093	est2genome	match_part	7928	8159	1088	-	.	ID=scaffold480|size116093:hsp:82456:3.12.0.0;Parent=scaffold480|size116093:hit:40427:3.12.0.0;Target=TRINITY_DN7813_c0_g72_i1 1 232 +;Gap=M232
scaffold480|size116093	est2genome	expressed_sequence_match	7604	7835	1088	-	.	ID=scaffold480|size116093:hit:40428:3.12.0.0;Name=TRINITY_DN7813_c0_g72_i1;score=1088
scaffold480|size116093	est2genome	match_part	7604	7835	1088	-	.	ID=scaffold480|size116093:hsp:82457:3.12.0.0;Parent=scaffold480|size116093:hit:40428:3.12.0.0;Target=TRINITY_DN7813_c0_g72_i1 1 232 +;Gap=M232
scaffold480|size116093	est2genome	expressed_sequence_match	7766	7997	1043	-	.	ID=scaffold480|size116093:hit:40429:3.12.0.0;Name=TRINITY_DN7813_c0_g72_i1;score=1043
scaffold480|size116093	est2genome	match_part	7766	7997	1043	-	.	ID=scaffold480|size116093:hsp:82458:3.12.0.0;Parent=scaffold480|size116093:hit:40429:3.12.0.0;Target=TRINITY_DN7813_c0_g72_i1 1 232 +;Gap=M232
scaffold480|size116093	est2genome	expressed_sequence_match	7442	7673	1043	-	.	ID=scaffold480|size116093:hit:40430:3.12.0.0;Name=TRINITY_DN7813_c0_g72_i1;score=1043
scaffold480|size116093	est2genome	match_part	7442	7673	1043	-	.	ID=scaffold480|size116093:hsp:82459:3.12.0.0;Parent=scaffold480|size116093:hit:40430:3.12.0.0;Target=TRINITY_DN7813_c0_g72_i1 1 232 +;Gap=M232
scaffold480|size116093	est2genome	expressed_sequence_match	6653	6860	887	-	.	ID=scaffold480|size116093:hit:40431:3.12.0.0;Name=TRINITY_DN7813_c0_g72_i1;score=887
scaffold480|size116093	est2genome	match_part	6653	6860	887	-	.	ID=scaffold480|size116093:hsp:82460:3.12.0.0;Parent=scaffold480|size116093:hit:40431:3.12.0.0;Target=TRINITY_DN7813_c0_g72_i1 1 208 +;Gap=M208
scaffold480|size116093	est2genome	expressed_sequence_match	8090	8321	476	-	.	ID=scaffold480|size116093:hit:40432:3.12.0.0;Name=TRINITY_DN7813_c0_g72_i1;score=476
scaffold480|size116093	est2genome	match_part	8090	8321	476	-	.	ID=scaffold480|size116093:hsp:82461:3.12.0.0;Parent=scaffold480|size116093:hit:40432:3.12.0.0;Target=TRINITY_DN7813_c0_g72_i1 1 232 +;Gap=M232
scaffold480|size116093	est2genome	expressed_sequence_match	6691	6908	1063	-	.	ID=scaffold480|size116093:hit:40433:3.12.0.0;Name=TRINITY_DN7813_c0_g184_i1;score=1063
scaffold480|size116093	est2genome	match_part	6691	6908	1063	-	.	ID=scaffold480|size116093:hsp:82462:3.12.0.0;Parent=scaffold480|size116093:hit:40433:3.12.0.0;Target=TRINITY_DN7813_c0_g184_i1 1 218 +;Gap=M218
scaffold480|size116093	est2genome	expressed_sequence_match	7504	7721	1036	-	.	ID=scaffold480|size116093:hit:40434:3.12.0.0;Name=TRINITY_DN7813_c0_g184_i1;score=1036
scaffold480|size116093	est2genome	match_part	7504	7721	1036	-	.	ID=scaffold480|size116093:hsp:82463:3.12.0.0;Parent=scaffold480|size116093:hit:40434:3.12.0.0;Target=TRINITY_DN7813_c0_g184_i1 1 218 +;Gap=M218
scaffold480|size116093	est2genome	expressed_sequence_match	7177	7397	1007	-	.	ID=scaffold480|size116093:hit:40435:3.12.0.0;Name=TRINITY_DN7813_c0_g184_i1;score=1007
scaffold480|size116093	est2genome	match_part	7177	7397	1007	-	.	ID=scaffold480|size116093:hsp:82464:3.12.0.0;Parent=scaffold480|size116093:hit:40435:3.12.0.0;Target=TRINITY_DN7813_c0_g184_i1 1 218 +;Gap=M221
scaffold480|size116093	est2genome	expressed_sequence_match	7666	7883	1000	-	.	ID=scaffold480|size116093:hit:40436:3.12.0.0;Name=TRINITY_DN7813_c0_g184_i1;score=1000
scaffold480|size116093	est2genome	match_part	7666	7883	1000	-	.	ID=scaffold480|size116093:hsp:82465:3.12.0.0;Parent=scaffold480|size116093:hit:40436:3.12.0.0;Target=TRINITY_DN7813_c0_g184_i1 1 218 +;Gap=M218
scaffold480|size116093	est2genome	expressed_sequence_match	7828	8045	991	-	.	ID=scaffold480|size116093:hit:40437:3.12.0.0;Name=TRINITY_DN7813_c0_g184_i1;score=991
scaffold480|size116093	est2genome	match_part	7828	8045	991	-	.	ID=scaffold480|size116093:hsp:82466:3.12.0.0;Parent=scaffold480|size116093:hit:40437:3.12.0.0;Target=TRINITY_DN7813_c0_g184_i1 1 218 +;Gap=M218
scaffold480|size116093	est2genome	expressed_sequence_match	7342	7559	973	-	.	ID=scaffold480|size116093:hit:40438:3.12.0.0;Name=TRINITY_DN7813_c0_g184_i1;score=973
scaffold480|size116093	est2genome	match_part	7342	7559	973	-	.	ID=scaffold480|size116093:hsp:82467:3.12.0.0;Parent=scaffold480|size116093:hit:40438:3.12.0.0;Target=TRINITY_DN7813_c0_g184_i1 1 218 +;Gap=M218
scaffold480|size116093	est2genome	expressed_sequence_match	6853	7070	973	-	.	ID=scaffold480|size116093:hit:40439:3.12.0.0;Name=TRINITY_DN7813_c0_g184_i1;score=973
scaffold480|size116093	est2genome	match_part	6853	7070	973	-	.	ID=scaffold480|size116093:hsp:82468:3.12.0.0;Parent=scaffold480|size116093:hit:40439:3.12.0.0;Target=TRINITY_DN7813_c0_g184_i1 1 218 +;Gap=M218
scaffold480|size116093	est2genome	expressed_sequence_match	7015	7235	954	-	.	ID=scaffold480|size116093:hit:40440:3.12.0.0;Name=TRINITY_DN7813_c0_g184_i1;score=954
scaffold480|size116093	est2genome	match_part	7015	7235	954	-	.	ID=scaffold480|size116093:hsp:82469:3.12.0.0;Parent=scaffold480|size116093:hit:40440:3.12.0.0;Target=TRINITY_DN7813_c0_g184_i1 1 218 +;Gap=M221
scaffold480|size116093	est2genome	expressed_sequence_match	7990	8207	888	-	.	ID=scaffold480|size116093:hit:40441:3.12.0.0;Name=TRINITY_DN7813_c0_g184_i1;score=888
scaffold480|size116093	est2genome	match_part	7990	8207	888	-	.	ID=scaffold480|size116093:hsp:82470:3.12.0.0;Parent=scaffold480|size116093:hit:40441:3.12.0.0;Target=TRINITY_DN7813_c0_g184_i1 1 218 +;Gap=M218
scaffold480|size116093	est2genome	expressed_sequence_match	8152	8368	313	-	.	ID=scaffold480|size116093:hit:40442:3.12.0.0;Name=TRINITY_DN7813_c0_g184_i1;score=313
scaffold480|size116093	est2genome	match_part	8152	8368	313	-	.	ID=scaffold480|size116093:hsp:82471:3.12.0.0;Parent=scaffold480|size116093:hit:40442:3.12.0.0;Target=TRINITY_DN7813_c0_g184_i1 2 218 +;Gap=M217
scaffold480|size116093	est2genome	expressed_sequence_match	7828	8038	1037	-	.	ID=scaffold480|size116093:hit:40443:3.12.0.0;Name=TRINITY_DN7813_c0_g44_i1;score=1037
scaffold480|size116093	est2genome	match_part	7828	8038	1037	-	.	ID=scaffold480|size116093:hsp:82472:3.12.0.0;Parent=scaffold480|size116093:hit:40443:3.12.0.0;Target=TRINITY_DN7813_c0_g44_i1 1 211 +;Gap=M211
scaffold480|size116093	est2genome	expressed_sequence_match	7504	7714	1001	-	.	ID=scaffold480|size116093:hit:40444:3.12.0.0;Name=TRINITY_DN7813_c0_g44_i1;score=1001
scaffold480|size116093	est2genome	match_part	7504	7714	1001	-	.	ID=scaffold480|size116093:hsp:82473:3.12.0.0;Parent=scaffold480|size116093:hit:40444:3.12.0.0;Target=TRINITY_DN7813_c0_g44_i1 1 211 +;Gap=M211
scaffold480|size116093	est2genome	expressed_sequence_match	7177	7390	981	-	.	ID=scaffold480|size116093:hit:40445:3.12.0.0;Name=TRINITY_DN7813_c0_g44_i1;score=981
scaffold480|size116093	est2genome	match_part	7177	7390	981	-	.	ID=scaffold480|size116093:hsp:82474:3.12.0.0;Parent=scaffold480|size116093:hit:40445:3.12.0.0;Target=TRINITY_DN7813_c0_g44_i1 1 211 +;Gap=M214
scaffold480|size116093	est2genome	expressed_sequence_match	6853	7063	956	-	.	ID=scaffold480|size116093:hit:40446:3.12.0.0;Name=TRINITY_DN7813_c0_g44_i1;score=956
scaffold480|size116093	est2genome	match_part	6853	7063	956	-	.	ID=scaffold480|size116093:hsp:82475:3.12.0.0;Parent=scaffold480|size116093:hit:40446:3.12.0.0;Target=TRINITY_DN7813_c0_g44_i1 1 211 +;Gap=M211
scaffold480|size116093	est2genome	expressed_sequence_match	7990	8200	828	-	.	ID=scaffold480|size116093:hit:40447:3.12.0.0;Name=TRINITY_DN7813_c0_g44_i1;score=828
scaffold480|size116093	est2genome	match_part	7990	8200	828	-	.	ID=scaffold480|size116093:hsp:82476:3.12.0.0;Parent=scaffold480|size116093:hit:40447:3.12.0.0;Target=TRINITY_DN7813_c0_g44_i1 1 211 +;Gap=M211
scaffold480|size116093	est2genome	expressed_sequence_match	8152	8328	289	-	.	ID=scaffold480|size116093:hit:40448:3.12.0.0;Name=TRINITY_DN7813_c0_g44_i1;score=289
scaffold480|size116093	est2genome	match_part	8152	8328	289	-	.	ID=scaffold480|size116093:hsp:82477:3.12.0.0;Parent=scaffold480|size116093:hit:40448:3.12.0.0;Target=TRINITY_DN7813_c0_g44_i1 35 211 +;Gap=M177
scaffold480|size116093	est2genome	expressed_sequence_match	7571	7779	1027	-	.	ID=scaffold480|size116093:hit:40449:3.12.0.0;Name=TRINITY_DN7813_c0_g142_i1;score=1027
scaffold480|size116093	est2genome	match_part	7571	7779	1027	-	.	ID=scaffold480|size116093:hsp:82478:3.12.0.0;Parent=scaffold480|size116093:hit:40449:3.12.0.0;Target=TRINITY_DN7813_c0_g142_i1 1 209 +;Gap=M209
scaffold480|size116093	est2genome	expressed_sequence_match	7895	8103	1018	-	.	ID=scaffold480|size116093:hit:40450:3.12.0.0;Name=TRINITY_DN7813_c0_g142_i1;score=1018
scaffold480|size116093	est2genome	match_part	7895	8103	1018	-	.	ID=scaffold480|size116093:hsp:82479:3.12.0.0;Parent=scaffold480|size116093:hit:40450:3.12.0.0;Target=TRINITY_DN7813_c0_g142_i1 1 209 +;Gap=M209
scaffold480|size116093	est2genome	expressed_sequence_match	7247	7455	1009	-	.	ID=scaffold480|size116093:hit:40451:3.12.0.0;Name=TRINITY_DN7813_c0_g142_i1;score=1009
scaffold480|size116093	est2genome	match_part	7247	7455	1009	-	.	ID=scaffold480|size116093:hsp:82480:3.12.0.0;Parent=scaffold480|size116093:hit:40451:3.12.0.0;Target=TRINITY_DN7813_c0_g142_i1 1 209 +;Gap=M209
scaffold480|size116093	est2genome	expressed_sequence_match	7733	7941	1000	-	.	ID=scaffold480|size116093:hit:40452:3.12.0.0;Name=TRINITY_DN7813_c0_g142_i1;score=1000
scaffold480|size116093	est2genome	match_part	7733	7941	1000	-	.	ID=scaffold480|size116093:hsp:82481:3.12.0.0;Parent=scaffold480|size116093:hit:40452:3.12.0.0;Target=TRINITY_DN7813_c0_g142_i1 1 209 +;Gap=M209
scaffold480|size116093	est2genome	expressed_sequence_match	7409	7617	982	-	.	ID=scaffold480|size116093:hit:40453:3.12.0.0;Name=TRINITY_DN7813_c0_g142_i1;score=982
scaffold480|size116093	est2genome	match_part	7409	7617	982	-	.	ID=scaffold480|size116093:hsp:82482:3.12.0.0;Parent=scaffold480|size116093:hit:40453:3.12.0.0;Target=TRINITY_DN7813_c0_g142_i1 1 209 +;Gap=M209
scaffold480|size116093	est2genome	expressed_sequence_match	6921	7128	968	-	.	ID=scaffold480|size116093:hit:40454:3.12.0.0;Name=TRINITY_DN7813_c0_g142_i1;score=968
scaffold480|size116093	est2genome	match_part	6921	7128	968	-	.	ID=scaffold480|size116093:hsp:82483:3.12.0.0;Parent=scaffold480|size116093:hit:40454:3.12.0.0;Target=TRINITY_DN7813_c0_g142_i1 1 208 +;Gap=M208
scaffold480|size116093	est2genome	expressed_sequence_match	8057	8229	602	-	.	ID=scaffold480|size116093:hit:40455:3.12.0.0;Name=TRINITY_DN7813_c0_g142_i1;score=602
scaffold480|size116093	est2genome	match_part	8057	8229	602	-	.	ID=scaffold480|size116093:hsp:82484:3.12.0.0;Parent=scaffold480|size116093:hit:40455:3.12.0.0;Target=TRINITY_DN7813_c0_g142_i1 37 209 +;Gap=M173
scaffold480|size116093	est2genome	expressed_sequence_match	7928	8148	1069	-	.	ID=scaffold480|size116093:hit:40456:3.12.0.0;Name=TRINITY_DN7813_c0_g55_i1;score=1069
scaffold480|size116093	est2genome	match_part	7928	8148	1069	-	.	ID=scaffold480|size116093:hsp:82485:3.12.0.0;Parent=scaffold480|size116093:hit:40456:3.12.0.0;Target=TRINITY_DN7813_c0_g55_i1 1 221 +;Gap=M221
scaffold480|size116093	est2genome	expressed_sequence_match	7604	7824	1051	-	.	ID=scaffold480|size116093:hit:40457:3.12.0.0;Name=TRINITY_DN7813_c0_g55_i1;score=1051
scaffold480|size116093	est2genome	match_part	7604	7824	1051	-	.	ID=scaffold480|size116093:hsp:82486:3.12.0.0;Parent=scaffold480|size116093:hit:40457:3.12.0.0;Target=TRINITY_DN7813_c0_g55_i1 1 221 +;Gap=M221
scaffold480|size116093	est2genome	expressed_sequence_match	7766	7986	1042	-	.	ID=scaffold480|size116093:hit:40458:3.12.0.0;Name=TRINITY_DN7813_c0_g55_i1;score=1042
scaffold480|size116093	est2genome	match_part	7766	7986	1042	-	.	ID=scaffold480|size116093:hsp:82487:3.12.0.0;Parent=scaffold480|size116093:hit:40458:3.12.0.0;Target=TRINITY_DN7813_c0_g55_i1 1 221 +;Gap=M221
scaffold480|size116093	est2genome	expressed_sequence_match	7442	7662	1006	-	.	ID=scaffold480|size116093:hit:40459:3.12.0.0;Name=TRINITY_DN7813_c0_g55_i1;score=1006
scaffold480|size116093	est2genome	match_part	7442	7662	1006	-	.	ID=scaffold480|size116093:hsp:82488:3.12.0.0;Parent=scaffold480|size116093:hit:40459:3.12.0.0;Target=TRINITY_DN7813_c0_g55_i1 1 221 +;Gap=M221
scaffold480|size116093	est2genome	expressed_sequence_match	6653	6849	850	-	.	ID=scaffold480|size116093:hit:40460:3.12.0.0;Name=TRINITY_DN7813_c0_g55_i1;score=850
scaffold480|size116093	est2genome	match_part	6653	6849	850	-	.	ID=scaffold480|size116093:hsp:82489:3.12.0.0;Parent=scaffold480|size116093:hit:40460:3.12.0.0;Target=TRINITY_DN7813_c0_g55_i1 1 197 +;Gap=M197
scaffold480|size116093	est2genome	expressed_sequence_match	8090	8310	493	-	.	ID=scaffold480|size116093:hit:40461:3.12.0.0;Name=TRINITY_DN7813_c0_g55_i1;score=493
scaffold480|size116093	est2genome	match_part	8090	8310	493	-	.	ID=scaffold480|size116093:hsp:82490:3.12.0.0;Parent=scaffold480|size116093:hit:40461:3.12.0.0;Target=TRINITY_DN7813_c0_g55_i1 1 221 +;Gap=M221
scaffold480|size116093	est2genome	expressed_sequence_match	7541	7749	1018	-	.	ID=scaffold480|size116093:hit:40462:3.12.0.0;Name=TRINITY_DN7813_c0_g162_i1;score=1018
scaffold480|size116093	est2genome	match_part	7541	7749	1018	-	.	ID=scaffold480|size116093:hsp:82491:3.12.0.0;Parent=scaffold480|size116093:hit:40462:3.12.0.0;Target=TRINITY_DN7813_c0_g162_i1 1 209 +;Gap=M209
scaffold480|size116093	est2genome	expressed_sequence_match	7865	8073	991	-	.	ID=scaffold480|size116093:hit:40463:3.12.0.0;Name=TRINITY_DN7813_c0_g162_i1;score=991
scaffold480|size116093	est2genome	match_part	7865	8073	991	-	.	ID=scaffold480|size116093:hsp:82492:3.12.0.0;Parent=scaffold480|size116093:hit:40463:3.12.0.0;Target=TRINITY_DN7813_c0_g162_i1 1 209 +;Gap=M209
scaffold480|size116093	est2genome	expressed_sequence_match	7217	7425	982	-	.	ID=scaffold480|size116093:hit:40464:3.12.0.0;Name=TRINITY_DN7813_c0_g162_i1;score=982
scaffold480|size116093	est2genome	match_part	7217	7425	982	-	.	ID=scaffold480|size116093:hsp:82493:3.12.0.0;Parent=scaffold480|size116093:hit:40464:3.12.0.0;Target=TRINITY_DN7813_c0_g162_i1 1 209 +;Gap=M209
scaffold480|size116093	est2genome	expressed_sequence_match	6890	7097	950	-	.	ID=scaffold480|size116093:hit:40465:3.12.0.0;Name=TRINITY_DN7813_c0_g162_i1;score=950
scaffold480|size116093	est2genome	match_part	6890	7097	950	-	.	ID=scaffold480|size116093:hsp:82494:3.12.0.0;Parent=scaffold480|size116093:hit:40465:3.12.0.0;Target=TRINITY_DN7813_c0_g162_i1 2 209 +;Gap=M208
scaffold480|size116093	est2genome	expressed_sequence_match	8027	8229	734	-	.	ID=scaffold480|size116093:hit:40466:3.12.0.0;Name=TRINITY_DN7813_c0_g162_i1;score=734
scaffold480|size116093	est2genome	match_part	8027	8229	734	-	.	ID=scaffold480|size116093:hsp:82495:3.12.0.0;Parent=scaffold480|size116093:hit:40466:3.12.0.0;Target=TRINITY_DN7813_c0_g162_i1 7 209 +;Gap=M203
scaffold480|size116093	est2genome	expressed_sequence_match	7573	7779	1008	-	.	ID=scaffold480|size116093:hit:40467:3.12.0.0;Name=TRINITY_DN7813_c0_g22_i1;score=1008
scaffold480|size116093	est2genome	match_part	7573	7779	1008	-	.	ID=scaffold480|size116093:hsp:82496:3.12.0.0;Parent=scaffold480|size116093:hit:40467:3.12.0.0;Target=TRINITY_DN7813_c0_g22_i1 1 207 +;Gap=M207
scaffold480|size116093	est2genome	expressed_sequence_match	7897	8103	981	-	.	ID=scaffold480|size116093:hit:40468:3.12.0.0;Name=TRINITY_DN7813_c0_g22_i1;score=981
scaffold480|size116093	est2genome	match_part	7897	8103	981	-	.	ID=scaffold480|size116093:hsp:82497:3.12.0.0;Parent=scaffold480|size116093:hit:40468:3.12.0.0;Target=TRINITY_DN7813_c0_g22_i1 1 207 +;Gap=M207
scaffold480|size116093	est2genome	expressed_sequence_match	6922	7617	979	-	.	ID=scaffold480|size116093:hit:40469:3.12.0.0;Name=TRINITY_DN7813_c0_g22_i1;score=979
scaffold480|size116093	est2genome	match_part	7546	7617	979	-	.	ID=scaffold480|size116093:hsp:82498:3.12.0.0;Parent=scaffold480|size116093:hit:40469:3.12.0.0;Target=TRINITY_DN7813_c0_g22_i1 1 72 +;Gap=M72
scaffold480|size116093	est2genome	match_part	6922	7056	979	-	.	ID=scaffold480|size116093:hsp:82499:3.12.0.0;Parent=scaffold480|size116093:hit:40469:3.12.0.0;Target=TRINITY_DN7813_c0_g22_i1 73 207 +;Gap=M135
scaffold480|size116093	est2genome	expressed_sequence_match	7249	7455	972	-	.	ID=scaffold480|size116093:hit:40470:3.12.0.0;Name=TRINITY_DN7813_c0_g22_i1;score=972
scaffold480|size116093	est2genome	match_part	7249	7455	972	-	.	ID=scaffold480|size116093:hsp:82500:3.12.0.0;Parent=scaffold480|size116093:hit:40470:3.12.0.0;Target=TRINITY_DN7813_c0_g22_i1 1 207 +;Gap=M207
scaffold480|size116093	est2genome	expressed_sequence_match	7735	7941	945	-	.	ID=scaffold480|size116093:hit:40471:3.12.0.0;Name=TRINITY_DN7813_c0_g22_i1;score=945
scaffold480|size116093	est2genome	match_part	7735	7941	945	-	.	ID=scaffold480|size116093:hsp:82501:3.12.0.0;Parent=scaffold480|size116093:hit:40471:3.12.0.0;Target=TRINITY_DN7813_c0_g22_i1 1 207 +;Gap=M207
scaffold480|size116093	est2genome	expressed_sequence_match	8059	8229	592	-	.	ID=scaffold480|size116093:hit:40472:3.12.0.0;Name=TRINITY_DN7813_c0_g22_i1;score=592
scaffold480|size116093	est2genome	match_part	8059	8229	592	-	.	ID=scaffold480|size116093:hsp:82502:3.12.0.0;Parent=scaffold480|size116093:hit:40472:3.12.0.0;Target=TRINITY_DN7813_c0_g22_i1 37 207 +;Gap=M171
scaffold480|size116093	est2genome	expressed_sequence_match	7939	8147	1009	-	.	ID=scaffold480|size116093:hit:40473:3.12.0.0;Name=TRINITY_DN7813_c0_g128_i1;score=1009
scaffold480|size116093	est2genome	match_part	7939	8147	1009	-	.	ID=scaffold480|size116093:hsp:82503:3.12.0.0;Parent=scaffold480|size116093:hit:40473:3.12.0.0;Target=TRINITY_DN7813_c0_g128_i1 1 209 +;Gap=M209
scaffold480|size116093	est2genome	expressed_sequence_match	7615	7823	991	-	.	ID=scaffold480|size116093:hit:40474:3.12.0.0;Name=TRINITY_DN7813_c0_g128_i1;score=991
scaffold480|size116093	est2genome	match_part	7615	7823	991	-	.	ID=scaffold480|size116093:hsp:82504:3.12.0.0;Parent=scaffold480|size116093:hit:40474:3.12.0.0;Target=TRINITY_DN7813_c0_g128_i1 1 209 +;Gap=M209
scaffold480|size116093	est2genome	expressed_sequence_match	7453	7661	946	-	.	ID=scaffold480|size116093:hit:40475:3.12.0.0;Name=TRINITY_DN7813_c0_g128_i1;score=946
scaffold480|size116093	est2genome	match_part	7453	7661	946	-	.	ID=scaffold480|size116093:hsp:82505:3.12.0.0;Parent=scaffold480|size116093:hit:40475:3.12.0.0;Target=TRINITY_DN7813_c0_g128_i1 1 209 +;Gap=M209
scaffold480|size116093	est2genome	expressed_sequence_match	6668	6848	833	-	.	ID=scaffold480|size116093:hit:40476:3.12.0.0;Name=TRINITY_DN7813_c0_g128_i1;score=833
scaffold480|size116093	est2genome	match_part	6668	6848	833	-	.	ID=scaffold480|size116093:hsp:82506:3.12.0.0;Parent=scaffold480|size116093:hit:40476:3.12.0.0;Target=TRINITY_DN7813_c0_g128_i1 1 181 +;Gap=M181
scaffold480|size116093	est2genome	expressed_sequence_match	8101	8309	468	-	.	ID=scaffold480|size116093:hit:40477:3.12.0.0;Name=TRINITY_DN7813_c0_g128_i1;score=468
scaffold480|size116093	est2genome	match_part	8101	8309	468	-	.	ID=scaffold480|size116093:hsp:82507:3.12.0.0;Parent=scaffold480|size116093:hit:40477:3.12.0.0;Target=TRINITY_DN7813_c0_g128_i1 1 209 +;Gap=M209
scaffold480|size116093	est2genome	expressed_sequence_match	7666	7866	960	-	.	ID=scaffold480|size116093:hit:40478:3.12.0.0;Name=TRINITY_DN7813_c0_g86_i1;score=960
scaffold480|size116093	est2genome	match_part	7666	7866	960	-	.	ID=scaffold480|size116093:hsp:82508:3.12.0.0;Parent=scaffold480|size116093:hit:40478:3.12.0.0;Target=TRINITY_DN7813_c0_g86_i1 1 201 +;Gap=M201
scaffold480|size116093	est2genome	expressed_sequence_match	7828	8028	933	-	.	ID=scaffold480|size116093:hit:40479:3.12.0.0;Name=TRINITY_DN7813_c0_g86_i1;score=933
scaffold480|size116093	est2genome	match_part	7828	8028	933	-	.	ID=scaffold480|size116093:hsp:82509:3.12.0.0;Parent=scaffold480|size116093:hit:40479:3.12.0.0;Target=TRINITY_DN7813_c0_g86_i1 1 201 +;Gap=M201
scaffold480|size116093	est2genome	expressed_sequence_match	7990	8190	823	-	.	ID=scaffold480|size116093:hit:40480:3.12.0.0;Name=TRINITY_DN7813_c0_g86_i1;score=823
scaffold480|size116093	est2genome	match_part	7990	8190	823	-	.	ID=scaffold480|size116093:hsp:82510:3.12.0.0;Parent=scaffold480|size116093:hit:40480:3.12.0.0;Target=TRINITY_DN7813_c0_g86_i1 1 201 +;Gap=M201
scaffold480|size116093	est2genome	expressed_sequence_match	8152	8349	273	-	.	ID=scaffold480|size116093:hit:40481:3.12.0.0;Name=TRINITY_DN7813_c0_g86_i1;score=273
scaffold480|size116093	est2genome	match_part	8152	8349	273	-	.	ID=scaffold480|size116093:hsp:82511:3.12.0.0;Parent=scaffold480|size116093:hit:40481:3.12.0.0;Target=TRINITY_DN7813_c0_g86_i1 2 201 +;Gap=M198
scaffold480|size116093	est2genome	expressed_sequence_match	7433	7649	1076	-	.	ID=scaffold480|size116093:hit:40482:3.12.0.0;Name=TRINITY_DN7813_c0_g114_i1;score=1076
scaffold480|size116093	est2genome	match_part	7433	7649	1076	-	.	ID=scaffold480|size116093:hsp:82512:3.12.0.0;Parent=scaffold480|size116093:hit:40482:3.12.0.0;Target=TRINITY_DN7813_c0_g114_i1 1 217 +;Gap=M217
scaffold480|size116093	est2genome	expressed_sequence_match	7106	7325	1029	-	.	ID=scaffold480|size116093:hit:40483:3.12.0.0;Name=TRINITY_DN7813_c0_g114_i1;score=1029
scaffold480|size116093	est2genome	match_part	7106	7325	1029	-	.	ID=scaffold480|size116093:hsp:82513:3.12.0.0;Parent=scaffold480|size116093:hit:40483:3.12.0.0;Target=TRINITY_DN7813_c0_g114_i1 1 217 +;Gap=M220
scaffold480|size116093	est2genome	expressed_sequence_match	7595	7811	1013	-	.	ID=scaffold480|size116093:hit:40484:3.12.0.0;Name=TRINITY_DN7813_c0_g114_i1;score=1013
scaffold480|size116093	est2genome	match_part	7595	7811	1013	-	.	ID=scaffold480|size116093:hsp:82514:3.12.0.0;Parent=scaffold480|size116093:hit:40484:3.12.0.0;Target=TRINITY_DN7813_c0_g114_i1 1 217 +;Gap=M217
scaffold480|size116093	est2genome	expressed_sequence_match	7757	7973	1004	-	.	ID=scaffold480|size116093:hit:40485:3.12.0.0;Name=TRINITY_DN7813_c0_g114_i1;score=1004
scaffold480|size116093	est2genome	match_part	7757	7973	1004	-	.	ID=scaffold480|size116093:hsp:82515:3.12.0.0;Parent=scaffold480|size116093:hit:40485:3.12.0.0;Target=TRINITY_DN7813_c0_g114_i1 1 217 +;Gap=M217
scaffold480|size116093	est2genome	expressed_sequence_match	7919	8135	986	-	.	ID=scaffold480|size116093:hit:40486:3.12.0.0;Name=TRINITY_DN7813_c0_g114_i1;score=986
scaffold480|size116093	est2genome	match_part	7919	8135	986	-	.	ID=scaffold480|size116093:hsp:82516:3.12.0.0;Parent=scaffold480|size116093:hit:40486:3.12.0.0;Target=TRINITY_DN7813_c0_g114_i1 1 217 +;Gap=M217
scaffold480|size116093	est2genome	expressed_sequence_match	7271	7487	977	-	.	ID=scaffold480|size116093:hit:40487:3.12.0.0;Name=TRINITY_DN7813_c0_g114_i1;score=977
scaffold480|size116093	est2genome	match_part	7271	7487	977	-	.	ID=scaffold480|size116093:hsp:82517:3.12.0.0;Parent=scaffold480|size116093:hit:40487:3.12.0.0;Target=TRINITY_DN7813_c0_g114_i1 1 217 +;Gap=M217
scaffold480|size116093	est2genome	expressed_sequence_match	8081	8274	519	-	.	ID=scaffold480|size116093:hit:40488:3.12.0.0;Name=TRINITY_DN7813_c0_g114_i1;score=519
scaffold480|size116093	est2genome	match_part	8081	8274	519	-	.	ID=scaffold480|size116093:hsp:82518:3.12.0.0;Parent=scaffold480|size116093:hit:40488:3.12.0.0;Target=TRINITY_DN7813_c0_g114_i1 24 217 +;Gap=M194
scaffold480|size116093	est2genome	expressed_sequence_match	7490	7704	1066	-	.	ID=scaffold480|size116093:hit:40489:3.12.0.0;Name=TRINITY_DN7813_c0_g89_i1;score=1066
scaffold480|size116093	est2genome	match_part	7490	7704	1066	-	.	ID=scaffold480|size116093:hsp:82519:3.12.0.0;Parent=scaffold480|size116093:hit:40489:3.12.0.0;Target=TRINITY_DN7813_c0_g89_i1 1 215 +;Gap=M215
scaffold480|size116093	est2genome	expressed_sequence_match	7814	8028	1012	-	.	ID=scaffold480|size116093:hit:40490:3.12.0.0;Name=TRINITY_DN7813_c0_g89_i1;score=1012
scaffold480|size116093	est2genome	match_part	7814	8028	1012	-	.	ID=scaffold480|size116093:hsp:82520:3.12.0.0;Parent=scaffold480|size116093:hit:40490:3.12.0.0;Target=TRINITY_DN7813_c0_g89_i1 1 215 +;Gap=M215
scaffold480|size116093	est2genome	expressed_sequence_match	6839	7053	1003	-	.	ID=scaffold480|size116093:hit:40491:3.12.0.0;Name=TRINITY_DN7813_c0_g89_i1;score=1003
scaffold480|size116093	est2genome	match_part	6839	7053	1003	-	.	ID=scaffold480|size116093:hsp:82521:3.12.0.0;Parent=scaffold480|size116093:hit:40491:3.12.0.0;Target=TRINITY_DN7813_c0_g89_i1 1 215 +;Gap=M215
scaffold480|size116093	est2genome	expressed_sequence_match	7179	7380	948	-	.	ID=scaffold480|size116093:hit:40492:3.12.0.0;Name=TRINITY_DN7813_c0_g89_i1;score=948
scaffold480|size116093	est2genome	match_part	7179	7380	948	-	.	ID=scaffold480|size116093:hsp:82522:3.12.0.0;Parent=scaffold480|size116093:hit:40492:3.12.0.0;Target=TRINITY_DN7813_c0_g89_i1 1 199 +;Gap=M202
scaffold480|size116093	est2genome	expressed_sequence_match	7976	8185	894	-	.	ID=scaffold480|size116093:hit:40493:3.12.0.0;Name=TRINITY_DN7813_c0_g89_i1;score=894
scaffold480|size116093	est2genome	match_part	7976	8185	894	-	.	ID=scaffold480|size116093:hsp:82523:3.12.0.0;Parent=scaffold480|size116093:hit:40493:3.12.0.0;Target=TRINITY_DN7813_c0_g89_i1 5 215 +;Gap=M210
scaffold480|size116093	est2genome	expressed_sequence_match	8139	8328	337	-	.	ID=scaffold480|size116093:hit:40494:3.12.0.0;Name=TRINITY_DN7813_c0_g89_i1;score=337
scaffold480|size116093	est2genome	match_part	8139	8328	337	-	.	ID=scaffold480|size116093:hsp:82524:3.12.0.0;Parent=scaffold480|size116093:hit:40494:3.12.0.0;Target=TRINITY_DN7813_c0_g89_i1 25 214 +;Gap=M190
scaffold480|size116093	est2genome	expressed_sequence_match	7544	7749	1030	-	.	ID=scaffold480|size116093:hit:40495:3.12.0.0;Name=TRINITY_DN7813_c0_g73_i1;score=1030
scaffold480|size116093	est2genome	match_part	7544	7749	1030	-	.	ID=scaffold480|size116093:hsp:82525:3.12.0.0;Parent=scaffold480|size116093:hit:40495:3.12.0.0;Target=TRINITY_DN7813_c0_g73_i1 1 206 +;Gap=M206
scaffold480|size116093	est2genome	expressed_sequence_match	7220	7425	994	-	.	ID=scaffold480|size116093:hit:40496:3.12.0.0;Name=TRINITY_DN7813_c0_g73_i1;score=994
scaffold480|size116093	est2genome	match_part	7220	7425	994	-	.	ID=scaffold480|size116093:hsp:82526:3.12.0.0;Parent=scaffold480|size116093:hit:40496:3.12.0.0;Target=TRINITY_DN7813_c0_g73_i1 1 206 +;Gap=M206
scaffold480|size116093	est2genome	expressed_sequence_match	7706	8073	986	-	.	ID=scaffold480|size116093:hit:40497:3.12.0.0;Name=TRINITY_DN7813_c0_g73_i1;score=986
scaffold480|size116093	est2genome	match_part	7991	8073	986	-	.	ID=scaffold480|size116093:hsp:82527:3.12.0.0;Parent=scaffold480|size116093:hit:40497:3.12.0.0;Target=TRINITY_DN7813_c0_g73_i1 1 83 +;Gap=M83
scaffold480|size116093	est2genome	match_part	7706	7828	986	-	.	ID=scaffold480|size116093:hsp:82528:3.12.0.0;Parent=scaffold480|size116093:hit:40497:3.12.0.0;Target=TRINITY_DN7813_c0_g73_i1 84 206 +;Gap=M123
scaffold480|size116093	est2genome	expressed_sequence_match	6893	7097	971	-	.	ID=scaffold480|size116093:hit:40498:3.12.0.0;Name=TRINITY_DN7813_c0_g73_i1;score=971
scaffold480|size116093	est2genome	match_part	6893	7097	971	-	.	ID=scaffold480|size116093:hsp:82529:3.12.0.0;Parent=scaffold480|size116093:hit:40498:3.12.0.0;Target=TRINITY_DN7813_c0_g73_i1 2 206 +;Gap=M205
scaffold480|size116093	est2genome	expressed_sequence_match	8030	8229	746	-	.	ID=scaffold480|size116093:hit:40499:3.12.0.0;Name=TRINITY_DN7813_c0_g73_i1;score=746
scaffold480|size116093	est2genome	match_part	8030	8229	746	-	.	ID=scaffold480|size116093:hsp:82530:3.12.0.0;Parent=scaffold480|size116093:hit:40499:3.12.0.0;Target=TRINITY_DN7813_c0_g73_i1 7 206 +;Gap=M200
scaffold480|size116093	est2genome	expressed_sequence_match	6976	7184	1027	-	.	ID=scaffold480|size116093:hit:40500:3.12.0.0;Name=TRINITY_DN7813_c0_g185_i1;score=1027
scaffold480|size116093	est2genome	match_part	6976	7184	1027	-	.	ID=scaffold480|size116093:hsp:82531:3.12.0.0;Parent=scaffold480|size116093:hit:40500:3.12.0.0;Target=TRINITY_DN7813_c0_g185_i1 1 209 +;Gap=M209
scaffold480|size116093	est2genome	expressed_sequence_match	7627	7835	991	-	.	ID=scaffold480|size116093:hit:40501:3.12.0.0;Name=TRINITY_DN7813_c0_g185_i1;score=991
scaffold480|size116093	est2genome	match_part	7627	7835	991	-	.	ID=scaffold480|size116093:hsp:82532:3.12.0.0;Parent=scaffold480|size116093:hit:40501:3.12.0.0;Target=TRINITY_DN7813_c0_g185_i1 1 209 +;Gap=M209
scaffold480|size116093	est2genome	expressed_sequence_match	7465	7673	964	-	.	ID=scaffold480|size116093:hit:40502:3.12.0.0;Name=TRINITY_DN7813_c0_g185_i1;score=964
scaffold480|size116093	est2genome	match_part	7465	7673	964	-	.	ID=scaffold480|size116093:hsp:82533:3.12.0.0;Parent=scaffold480|size116093:hit:40502:3.12.0.0;Target=TRINITY_DN7813_c0_g185_i1 1 209 +;Gap=M209
scaffold480|size116093	est2genome	expressed_sequence_match	7952	8159	959	-	.	ID=scaffold480|size116093:hit:40503:3.12.0.0;Name=TRINITY_DN7813_c0_g185_i1;score=959
scaffold480|size116093	est2genome	match_part	7952	8159	959	-	.	ID=scaffold480|size116093:hsp:82534:3.12.0.0;Parent=scaffold480|size116093:hit:40503:3.12.0.0;Target=TRINITY_DN7813_c0_g185_i1 1 208 +;Gap=M208
scaffold480|size116093	est2genome	expressed_sequence_match	7303	7511	955	-	.	ID=scaffold480|size116093:hit:40504:3.12.0.0;Name=TRINITY_DN7813_c0_g185_i1;score=955
scaffold480|size116093	est2genome	match_part	7303	7511	955	-	.	ID=scaffold480|size116093:hsp:82535:3.12.0.0;Parent=scaffold480|size116093:hit:40504:3.12.0.0;Target=TRINITY_DN7813_c0_g185_i1 1 209 +;Gap=M209
scaffold480|size116093	est2genome	expressed_sequence_match	7789	7997	928	-	.	ID=scaffold480|size116093:hit:40505:3.12.0.0;Name=TRINITY_DN7813_c0_g185_i1;score=928
scaffold480|size116093	est2genome	match_part	7789	7997	928	-	.	ID=scaffold480|size116093:hsp:82536:3.12.0.0;Parent=scaffold480|size116093:hit:40505:3.12.0.0;Target=TRINITY_DN7813_c0_g185_i1 1 209 +;Gap=M209
scaffold480|size116093	est2genome	expressed_sequence_match	8113	8321	394	-	.	ID=scaffold480|size116093:hit:40506:3.12.0.0;Name=TRINITY_DN7813_c0_g185_i1;score=394
scaffold480|size116093	est2genome	match_part	8113	8321	394	-	.	ID=scaffold480|size116093:hsp:82537:3.12.0.0;Parent=scaffold480|size116093:hit:40506:3.12.0.0;Target=TRINITY_DN7813_c0_g185_i1 1 209 +;Gap=M209
scaffold480|size116093	est2genome	expressed_sequence_match	6760	6974	1039	-	.	ID=scaffold480|size116093:hit:40507:3.12.0.0;Name=TRINITY_DN7813_c0_g145_i1;score=1039
scaffold480|size116093	est2genome	match_part	6760	6974	1039	-	.	ID=scaffold480|size116093:hsp:82538:3.12.0.0;Parent=scaffold480|size116093:hit:40507:3.12.0.0;Target=TRINITY_DN7813_c0_g145_i1 1 215 +;Gap=M215
scaffold480|size116093	est2genome	expressed_sequence_match	6922	7136	994	-	.	ID=scaffold480|size116093:hit:40508:3.12.0.0;Name=TRINITY_DN7813_c0_g145_i1;score=994
scaffold480|size116093	est2genome	match_part	6922	7136	994	-	.	ID=scaffold480|size116093:hsp:82539:3.12.0.0;Parent=scaffold480|size116093:hit:40508:3.12.0.0;Target=TRINITY_DN7813_c0_g145_i1 1 215 +;Gap=M215
scaffold480|size116093	est2genome	expressed_sequence_match	7897	8111	958	-	.	ID=scaffold480|size116093:hit:40509:3.12.0.0;Name=TRINITY_DN7813_c0_g145_i1;score=958
scaffold480|size116093	est2genome	match_part	7897	8111	958	-	.	ID=scaffold480|size116093:hsp:82540:3.12.0.0;Parent=scaffold480|size116093:hit:40509:3.12.0.0;Target=TRINITY_DN7813_c0_g145_i1 1 215 +;Gap=M215
scaffold480|size116093	est2genome	expressed_sequence_match	7735	7949	958	-	.	ID=scaffold480|size116093:hit:40510:3.12.0.0;Name=TRINITY_DN7813_c0_g145_i1;score=958
scaffold480|size116093	est2genome	match_part	7735	7949	958	-	.	ID=scaffold480|size116093:hsp:82541:3.12.0.0;Parent=scaffold480|size116093:hit:40510:3.12.0.0;Target=TRINITY_DN7813_c0_g145_i1 1 215 +;Gap=M215
scaffold480|size116093	est2genome	expressed_sequence_match	7573	7787	958	-	.	ID=scaffold480|size116093:hit:40511:3.12.0.0;Name=TRINITY_DN7813_c0_g145_i1;score=958
scaffold480|size116093	est2genome	match_part	7573	7787	958	-	.	ID=scaffold480|size116093:hsp:82542:3.12.0.0;Parent=scaffold480|size116093:hit:40511:3.12.0.0;Target=TRINITY_DN7813_c0_g145_i1 1 215 +;Gap=M215
scaffold480|size116093	est2genome	expressed_sequence_match	7084	7301	948	-	.	ID=scaffold480|size116093:hit:40512:3.12.0.0;Name=TRINITY_DN7813_c0_g145_i1;score=948
scaffold480|size116093	est2genome	match_part	7084	7301	948	-	.	ID=scaffold480|size116093:hsp:82543:3.12.0.0;Parent=scaffold480|size116093:hit:40512:3.12.0.0;Target=TRINITY_DN7813_c0_g145_i1 1 215 +;Gap=M218
scaffold480|size116093	est2genome	expressed_sequence_match	7411	7625	940	-	.	ID=scaffold480|size116093:hit:40513:3.12.0.0;Name=TRINITY_DN7813_c0_g145_i1;score=940
scaffold480|size116093	est2genome	match_part	7411	7625	940	-	.	ID=scaffold480|size116093:hsp:82544:3.12.0.0;Parent=scaffold480|size116093:hit:40513:3.12.0.0;Target=TRINITY_DN7813_c0_g145_i1 1 215 +;Gap=M215
scaffold480|size116093	est2genome	expressed_sequence_match	8059	8273	642	-	.	ID=scaffold480|size116093:hit:40514:3.12.0.0;Name=TRINITY_DN7813_c0_g145_i1;score=642
scaffold480|size116093	est2genome	match_part	8059	8273	642	-	.	ID=scaffold480|size116093:hsp:82545:3.12.0.0;Parent=scaffold480|size116093:hit:40514:3.12.0.0;Target=TRINITY_DN7813_c0_g145_i1 1 215 +;Gap=M215
scaffold480|size116093	est2genome	expressed_sequence_match	7658	7876	1050	-	.	ID=scaffold480|size116093:hit:40515:3.12.0.0;Name=TRINITY_DN7813_c0_g45_i1;score=1050
scaffold480|size116093	est2genome	match_part	7658	7876	1050	-	.	ID=scaffold480|size116093:hsp:82546:3.12.0.0;Parent=scaffold480|size116093:hit:40515:3.12.0.0;Target=TRINITY_DN7813_c0_g45_i1 1 219 +;Gap=M219
scaffold480|size116093	est2genome	expressed_sequence_match	7334	7552	1041	-	.	ID=scaffold480|size116093:hit:40516:3.12.0.0;Name=TRINITY_DN7813_c0_g45_i1;score=1041
scaffold480|size116093	est2genome	match_part	7334	7552	1041	-	.	ID=scaffold480|size116093:hsp:82547:3.12.0.0;Parent=scaffold480|size116093:hit:40516:3.12.0.0;Target=TRINITY_DN7813_c0_g45_i1 1 219 +;Gap=M219
scaffold480|size116093	est2genome	expressed_sequence_match	7007	7228	1039	-	.	ID=scaffold480|size116093:hit:40517:3.12.0.0;Name=TRINITY_DN7813_c0_g45_i1;score=1039
scaffold480|size116093	est2genome	match_part	7007	7228	1039	-	.	ID=scaffold480|size116093:hsp:82548:3.12.0.0;Parent=scaffold480|size116093:hit:40517:3.12.0.0;Target=TRINITY_DN7813_c0_g45_i1 1 219 +;Gap=M222
scaffold480|size116093	est2genome	expressed_sequence_match	6683	6901	1023	-	.	ID=scaffold480|size116093:hit:40518:3.12.0.0;Name=TRINITY_DN7813_c0_g45_i1;score=1023
scaffold480|size116093	est2genome	match_part	6683	6901	1023	-	.	ID=scaffold480|size116093:hsp:82549:3.12.0.0;Parent=scaffold480|size116093:hit:40518:3.12.0.0;Target=TRINITY_DN7813_c0_g45_i1 1 219 +;Gap=M219
scaffold480|size116093	est2genome	expressed_sequence_match	7496	7714	1005	-	.	ID=scaffold480|size116093:hit:40519:3.12.0.0;Name=TRINITY_DN7813_c0_g45_i1;score=1005
scaffold480|size116093	est2genome	match_part	7496	7714	1005	-	.	ID=scaffold480|size116093:hsp:82550:3.12.0.0;Parent=scaffold480|size116093:hit:40519:3.12.0.0;Target=TRINITY_DN7813_c0_g45_i1 1 219 +;Gap=M219
scaffold480|size116093	est2genome	expressed_sequence_match	7820	8038	987	-	.	ID=scaffold480|size116093:hit:40520:3.12.0.0;Name=TRINITY_DN7813_c0_g45_i1;score=987
scaffold480|size116093	est2genome	match_part	7820	8038	987	-	.	ID=scaffold480|size116093:hsp:82551:3.12.0.0;Parent=scaffold480|size116093:hit:40520:3.12.0.0;Target=TRINITY_DN7813_c0_g45_i1 1 219 +;Gap=M219
scaffold480|size116093	est2genome	expressed_sequence_match	7982	8200	947	-	.	ID=scaffold480|size116093:hit:40521:3.12.0.0;Name=TRINITY_DN7813_c0_g45_i1;score=947
scaffold480|size116093	est2genome	match_part	7982	8200	947	-	.	ID=scaffold480|size116093:hsp:82552:3.12.0.0;Parent=scaffold480|size116093:hit:40521:3.12.0.0;Target=TRINITY_DN7813_c0_g45_i1 1 219 +;Gap=M219
scaffold480|size116093	est2genome	expressed_sequence_match	8144	8339	304	-	.	ID=scaffold480|size116093:hit:40522:3.12.0.0;Name=TRINITY_DN7813_c0_g45_i1;score=304
scaffold480|size116093	est2genome	match_part	8144	8339	304	-	.	ID=scaffold480|size116093:hsp:82553:3.12.0.0;Parent=scaffold480|size116093:hit:40522:3.12.0.0;Target=TRINITY_DN7813_c0_g45_i1 24 219 +;Gap=M196
scaffold480|size116093	est2genome	expressed_sequence_match	7459	7662	993	-	.	ID=scaffold480|size116093:hit:40523:3.12.0.0;Name=TRINITY_DN7813_c0_g26_i1;score=993
scaffold480|size116093	est2genome	match_part	7459	7662	993	-	.	ID=scaffold480|size116093:hsp:82554:3.12.0.0;Parent=scaffold480|size116093:hit:40523:3.12.0.0;Target=TRINITY_DN7813_c0_g26_i1 1 204 +;Gap=M204
scaffold480|size116093	est2genome	expressed_sequence_match	7783	7986	975	-	.	ID=scaffold480|size116093:hit:40524:3.12.0.0;Name=TRINITY_DN7813_c0_g26_i1;score=975
scaffold480|size116093	est2genome	match_part	7783	7986	975	-	.	ID=scaffold480|size116093:hsp:82555:3.12.0.0;Parent=scaffold480|size116093:hit:40524:3.12.0.0;Target=TRINITY_DN7813_c0_g26_i1 1 204 +;Gap=M204
scaffold480|size116093	est2genome	expressed_sequence_match	7132	7338	973	-	.	ID=scaffold480|size116093:hit:40525:3.12.0.0;Name=TRINITY_DN7813_c0_g26_i1;score=973
scaffold480|size116093	est2genome	match_part	7132	7338	973	-	.	ID=scaffold480|size116093:hsp:82556:3.12.0.0;Parent=scaffold480|size116093:hit:40525:3.12.0.0;Target=TRINITY_DN7813_c0_g26_i1 1 204 +;Gap=M207
scaffold480|size116093	est2genome	expressed_sequence_match	7621	7824	948	-	.	ID=scaffold480|size116093:hit:40526:3.12.0.0;Name=TRINITY_DN7813_c0_g26_i1;score=948
scaffold480|size116093	est2genome	match_part	7621	7824	948	-	.	ID=scaffold480|size116093:hsp:82557:3.12.0.0;Parent=scaffold480|size116093:hit:40526:3.12.0.0;Target=TRINITY_DN7813_c0_g26_i1 1 204 +;Gap=M204
scaffold480|size116093	est2genome	expressed_sequence_match	7945	8148	912	-	.	ID=scaffold480|size116093:hit:40527:3.12.0.0;Name=TRINITY_DN7813_c0_g26_i1;score=912
scaffold480|size116093	est2genome	match_part	7945	8148	912	-	.	ID=scaffold480|size116093:hsp:82558:3.12.0.0;Parent=scaffold480|size116093:hit:40527:3.12.0.0;Target=TRINITY_DN7813_c0_g26_i1 1 204 +;Gap=M204
scaffold480|size116093	est2genome	expressed_sequence_match	6668	6849	847	-	.	ID=scaffold480|size116093:hit:40528:3.12.0.0;Name=TRINITY_DN7813_c0_g26_i1;score=847
scaffold480|size116093	est2genome	match_part	6668	6849	847	-	.	ID=scaffold480|size116093:hsp:82559:3.12.0.0;Parent=scaffold480|size116093:hit:40528:3.12.0.0;Target=TRINITY_DN7813_c0_g26_i1 1 182 +;Gap=M182
scaffold480|size116093	est2genome	expressed_sequence_match	8107	8310	442	-	.	ID=scaffold480|size116093:hit:40529:3.12.0.0;Name=TRINITY_DN7813_c0_g26_i1;score=442
scaffold480|size116093	est2genome	match_part	8107	8310	442	-	.	ID=scaffold480|size116093:hsp:82560:3.12.0.0;Parent=scaffold480|size116093:hit:40529:3.12.0.0;Target=TRINITY_DN7813_c0_g26_i1 1 204 +;Gap=M204
scaffold480|size116093	est2genome	expressed_sequence_match	7583	7787	989	-	.	ID=scaffold480|size116093:hit:40530:3.12.0.0;Name=TRINITY_DN7813_c0_g129_i1;score=989
scaffold480|size116093	est2genome	match_part	7583	7787	989	-	.	ID=scaffold480|size116093:hsp:82561:3.12.0.0;Parent=scaffold480|size116093:hit:40530:3.12.0.0;Target=TRINITY_DN7813_c0_g129_i1 1 205 +;Gap=M205
scaffold480|size116093	est2genome	expressed_sequence_match	6770	6974	980	-	.	ID=scaffold480|size116093:hit:40531:3.12.0.0;Name=TRINITY_DN7813_c0_g129_i1;score=980
scaffold480|size116093	est2genome	match_part	6770	6974	980	-	.	ID=scaffold480|size116093:hsp:82562:3.12.0.0;Parent=scaffold480|size116093:hit:40531:3.12.0.0;Target=TRINITY_DN7813_c0_g129_i1 1 205 +;Gap=M205
scaffold480|size116093	est2genome	expressed_sequence_match	7907	8111	962	-	.	ID=scaffold480|size116093:hit:40532:3.12.0.0;Name=TRINITY_DN7813_c0_g129_i1;score=962
scaffold480|size116093	est2genome	match_part	7907	8111	962	-	.	ID=scaffold480|size116093:hsp:82563:3.12.0.0;Parent=scaffold480|size116093:hit:40532:3.12.0.0;Target=TRINITY_DN7813_c0_g129_i1 1 205 +;Gap=M205
scaffold480|size116093	est2genome	expressed_sequence_match	6932	7136	953	-	.	ID=scaffold480|size116093:hit:40533:3.12.0.0;Name=TRINITY_DN7813_c0_g129_i1;score=953
scaffold480|size116093	est2genome	match_part	6932	7136	953	-	.	ID=scaffold480|size116093:hsp:82564:3.12.0.0;Parent=scaffold480|size116093:hit:40533:3.12.0.0;Target=TRINITY_DN7813_c0_g129_i1 1 205 +;Gap=M205
scaffold480|size116093	est2genome	expressed_sequence_match	7745	7949	944	-	.	ID=scaffold480|size116093:hit:40534:3.12.0.0;Name=TRINITY_DN7813_c0_g129_i1;score=944
scaffold480|size116093	est2genome	match_part	7745	7949	944	-	.	ID=scaffold480|size116093:hsp:82565:3.12.0.0;Parent=scaffold480|size116093:hit:40534:3.12.0.0;Target=TRINITY_DN7813_c0_g129_i1 1 205 +;Gap=M205
scaffold480|size116093	est2genome	expressed_sequence_match	7421	7625	926	-	.	ID=scaffold480|size116093:hit:40535:3.12.0.0;Name=TRINITY_DN7813_c0_g129_i1;score=926
scaffold480|size116093	est2genome	match_part	7421	7625	926	-	.	ID=scaffold480|size116093:hsp:82566:3.12.0.0;Parent=scaffold480|size116093:hit:40535:3.12.0.0;Target=TRINITY_DN7813_c0_g129_i1 1 205 +;Gap=M205
scaffold480|size116093	est2genome	expressed_sequence_match	8069	8273	576	-	.	ID=scaffold480|size116093:hit:40536:3.12.0.0;Name=TRINITY_DN7813_c0_g129_i1;score=576
scaffold480|size116093	est2genome	match_part	8069	8273	576	-	.	ID=scaffold480|size116093:hsp:82567:3.12.0.0;Parent=scaffold480|size116093:hit:40536:3.12.0.0;Target=TRINITY_DN7813_c0_g129_i1 1 205 +;Gap=M205
scaffold480|size116093	est2genome	expressed_sequence_match	7828	8028	969	-	.	ID=scaffold480|size116093:hit:40537:3.12.0.0;Name=TRINITY_DN7813_c0_g8_i1;score=969
scaffold480|size116093	est2genome	match_part	7828	8028	969	-	.	ID=scaffold480|size116093:hsp:82568:3.12.0.0;Parent=scaffold480|size116093:hit:40537:3.12.0.0;Target=TRINITY_DN7813_c0_g8_i1 1 201 +;Gap=M201
scaffold480|size116093	est2genome	expressed_sequence_match	7504	7704	969	-	.	ID=scaffold480|size116093:hit:40538:3.12.0.0;Name=TRINITY_DN7813_c0_g8_i1;score=969
scaffold480|size116093	est2genome	match_part	7504	7704	969	-	.	ID=scaffold480|size116093:hsp:82569:3.12.0.0;Parent=scaffold480|size116093:hit:40538:3.12.0.0;Target=TRINITY_DN7813_c0_g8_i1 1 201 +;Gap=M201
scaffold480|size116093	est2genome	expressed_sequence_match	7177	7380	931	-	.	ID=scaffold480|size116093:hit:40539:3.12.0.0;Name=TRINITY_DN7813_c0_g8_i1;score=931
scaffold480|size116093	est2genome	match_part	7177	7380	931	-	.	ID=scaffold480|size116093:hsp:82570:3.12.0.0;Parent=scaffold480|size116093:hit:40539:3.12.0.0;Target=TRINITY_DN7813_c0_g8_i1 1 201 +;Gap=M204
scaffold480|size116093	est2genome	expressed_sequence_match	6853	7053	906	-	.	ID=scaffold480|size116093:hit:40540:3.12.0.0;Name=TRINITY_DN7813_c0_g8_i1;score=906
scaffold480|size116093	est2genome	match_part	6853	7053	906	-	.	ID=scaffold480|size116093:hsp:82571:3.12.0.0;Parent=scaffold480|size116093:hit:40540:3.12.0.0;Target=TRINITY_DN7813_c0_g8_i1 1 201 +;Gap=M201
scaffold480|size116093	est2genome	expressed_sequence_match	7990	8185	815	-	.	ID=scaffold480|size116093:hit:40541:3.12.0.0;Name=TRINITY_DN7813_c0_g8_i1;score=815
scaffold480|size116093	est2genome	match_part	7990	8185	815	-	.	ID=scaffold480|size116093:hsp:82572:3.12.0.0;Parent=scaffold480|size116093:hit:40541:3.12.0.0;Target=TRINITY_DN7813_c0_g8_i1 5 201 +;Gap=M196
scaffold480|size116093	est2genome	expressed_sequence_match	8152	8328	256	-	.	ID=scaffold480|size116093:hit:40542:3.12.0.0;Name=TRINITY_DN7813_c0_g8_i1;score=256
scaffold480|size116093	est2genome	match_part	8152	8328	256	-	.	ID=scaffold480|size116093:hsp:82573:3.12.0.0;Parent=scaffold480|size116093:hit:40542:3.12.0.0;Target=TRINITY_DN7813_c0_g8_i1 25 201 +;Gap=M177
scaffold480|size116093	est2genome	expressed_sequence_match	7007	7704	1016	-	.	ID=scaffold480|size116093:hit:40543:3.12.0.0;Name=TRINITY_DN7813_c0_g163_i1;score=1016
scaffold480|size116093	est2genome	match_part	7639	7704	1016	-	.	ID=scaffold480|size116093:hsp:82574:3.12.0.0;Parent=scaffold480|size116093:hit:40543:3.12.0.0;Target=TRINITY_DN7813_c0_g163_i1 1 66 +;Gap=M66
scaffold480|size116093	est2genome	match_part	7007	7149	1016	-	.	ID=scaffold480|size116093:hsp:82575:3.12.0.0;Parent=scaffold480|size116093:hit:40543:3.12.0.0;Target=TRINITY_DN7813_c0_g163_i1 67 209 +;Gap=M143
scaffold480|size116093	est2genome	expressed_sequence_match	7658	8028	969	-	.	ID=scaffold480|size116093:hit:40544:3.12.0.0;Name=TRINITY_DN7813_c0_g163_i1;score=969
scaffold480|size116093	est2genome	match_part	7971	8028	969	-	.	ID=scaffold480|size116093:hsp:82576:3.12.0.0;Parent=scaffold480|size116093:hit:40544:3.12.0.0;Target=TRINITY_DN7813_c0_g163_i1 1 58 +;Gap=M58
scaffold480|size116093	est2genome	match_part	7658	7808	969	-	.	ID=scaffold480|size116093:hsp:82577:3.12.0.0;Parent=scaffold480|size116093:hit:40544:3.12.0.0;Target=TRINITY_DN7813_c0_g163_i1 59 209 +;Gap=M151
scaffold480|size116093	est2genome	expressed_sequence_match	6845	7053	955	-	.	ID=scaffold480|size116093:hit:40545:3.12.0.0;Name=TRINITY_DN7813_c0_g163_i1;score=955
scaffold480|size116093	est2genome	match_part	6845	7053	955	-	.	ID=scaffold480|size116093:hsp:82578:3.12.0.0;Parent=scaffold480|size116093:hit:40545:3.12.0.0;Target=TRINITY_DN7813_c0_g163_i1 1 209 +;Gap=M209
scaffold480|size116093	est2genome	expressed_sequence_match	7982	8185	873	-	.	ID=scaffold480|size116093:hit:40546:3.12.0.0;Name=TRINITY_DN7813_c0_g163_i1;score=873
scaffold480|size116093	est2genome	match_part	7982	8185	873	-	.	ID=scaffold480|size116093:hsp:82579:3.12.0.0;Parent=scaffold480|size116093:hit:40546:3.12.0.0;Target=TRINITY_DN7813_c0_g163_i1 5 209 +;Gap=M204
scaffold480|size116093	est2genome	expressed_sequence_match	7188	7380	857	-	.	ID=scaffold480|size116093:hit:40547:3.12.0.0;Name=TRINITY_DN7813_c0_g163_i1;score=857
scaffold480|size116093	est2genome	match_part	7188	7380	857	-	.	ID=scaffold480|size116093:hsp:82580:3.12.0.0;Parent=scaffold480|size116093:hit:40547:3.12.0.0;Target=TRINITY_DN7813_c0_g163_i1 1 193 +;Gap=M193
scaffold480|size116093	est2genome	expressed_sequence_match	8144	8328	285	-	.	ID=scaffold480|size116093:hit:40548:3.12.0.0;Name=TRINITY_DN7813_c0_g163_i1;score=285
scaffold480|size116093	est2genome	match_part	8144	8328	285	-	.	ID=scaffold480|size116093:hsp:82581:3.12.0.0;Parent=scaffold480|size116093:hit:40548:3.12.0.0;Target=TRINITY_DN7813_c0_g163_i1 25 209 +;Gap=M185
scaffold480|size116093	est2genome	expressed_sequence_match	7735	7941	981	-	.	ID=scaffold480|size116093:hit:40549:3.12.0.0;Name=TRINITY_DN7813_c0_g57_i1;score=981
scaffold480|size116093	est2genome	match_part	7735	7941	981	-	.	ID=scaffold480|size116093:hsp:82582:3.12.0.0;Parent=scaffold480|size116093:hit:40549:3.12.0.0;Target=TRINITY_DN7813_c0_g57_i1 1 207 +;Gap=M207
scaffold480|size116093	est2genome	expressed_sequence_match	7897	8103	945	-	.	ID=scaffold480|size116093:hit:40550:3.12.0.0;Name=TRINITY_DN7813_c0_g57_i1;score=945
scaffold480|size116093	est2genome	match_part	7897	8103	945	-	.	ID=scaffold480|size116093:hsp:82583:3.12.0.0;Parent=scaffold480|size116093:hit:40550:3.12.0.0;Target=TRINITY_DN7813_c0_g57_i1 1 207 +;Gap=M207
scaffold480|size116093	est2genome	expressed_sequence_match	7411	7617	945	-	.	ID=scaffold480|size116093:hit:40551:3.12.0.0;Name=TRINITY_DN7813_c0_g57_i1;score=945
scaffold480|size116093	est2genome	match_part	7411	7617	945	-	.	ID=scaffold480|size116093:hsp:82584:3.12.0.0;Parent=scaffold480|size116093:hit:40551:3.12.0.0;Target=TRINITY_DN7813_c0_g57_i1 1 207 +;Gap=M207
scaffold480|size116093	est2genome	expressed_sequence_match	7573	7779	936	-	.	ID=scaffold480|size116093:hit:40552:3.12.0.0;Name=TRINITY_DN7813_c0_g57_i1;score=936
scaffold480|size116093	est2genome	match_part	7573	7779	936	-	.	ID=scaffold480|size116093:hsp:82585:3.12.0.0;Parent=scaffold480|size116093:hit:40552:3.12.0.0;Target=TRINITY_DN7813_c0_g57_i1 1 207 +;Gap=M207
scaffold480|size116093	est2genome	expressed_sequence_match	6760	6966	936	-	.	ID=scaffold480|size116093:hit:40553:3.12.0.0;Name=TRINITY_DN7813_c0_g57_i1;score=936
scaffold480|size116093	est2genome	match_part	6760	6966	936	-	.	ID=scaffold480|size116093:hsp:82586:3.12.0.0;Parent=scaffold480|size116093:hit:40553:3.12.0.0;Target=TRINITY_DN7813_c0_g57_i1 1 207 +;Gap=M207
scaffold480|size116093	est2genome	expressed_sequence_match	7249	7455	918	-	.	ID=scaffold480|size116093:hit:40554:3.12.0.0;Name=TRINITY_DN7813_c0_g57_i1;score=918
scaffold480|size116093	est2genome	match_part	7249	7455	918	-	.	ID=scaffold480|size116093:hsp:82587:3.12.0.0;Parent=scaffold480|size116093:hit:40554:3.12.0.0;Target=TRINITY_DN7813_c0_g57_i1 1 207 +;Gap=M207
scaffold480|size116093	est2genome	expressed_sequence_match	6922	7128	918	-	.	ID=scaffold480|size116093:hit:40555:3.12.0.0;Name=TRINITY_DN7813_c0_g57_i1;score=918
scaffold480|size116093	est2genome	match_part	6922	7128	918	-	.	ID=scaffold480|size116093:hsp:82588:3.12.0.0;Parent=scaffold480|size116093:hit:40555:3.12.0.0;Target=TRINITY_DN7813_c0_g57_i1 1 207 +;Gap=M207
scaffold480|size116093	est2genome	expressed_sequence_match	8059	8229	592	-	.	ID=scaffold480|size116093:hit:40556:3.12.0.0;Name=TRINITY_DN7813_c0_g57_i1;score=592
scaffold480|size116093	est2genome	match_part	8059	8229	592	-	.	ID=scaffold480|size116093:hsp:82589:3.12.0.0;Parent=scaffold480|size116093:hit:40556:3.12.0.0;Target=TRINITY_DN7813_c0_g57_i1 37 207 +;Gap=M171
scaffold480|size116093	est2genome	expressed_sequence_match	7928	8160	1165	-	.	ID=scaffold480|size116093:hit:40557:3.12.0.0;Name=TRINITY_DN7813_c0_g115_i1;score=1165
scaffold480|size116093	est2genome	match_part	7928	8160	1165	-	.	ID=scaffold480|size116093:hsp:82590:3.12.0.0;Parent=scaffold480|size116093:hit:40557:3.12.0.0;Target=TRINITY_DN7813_c0_g115_i1 2 234 +;Gap=M233
scaffold480|size116093	est2genome	expressed_sequence_match	7604	7836	1111	-	.	ID=scaffold480|size116093:hit:40558:3.12.0.0;Name=TRINITY_DN7813_c0_g115_i1;score=1111
scaffold480|size116093	est2genome	match_part	7604	7836	1111	-	.	ID=scaffold480|size116093:hsp:82591:3.12.0.0;Parent=scaffold480|size116093:hit:40558:3.12.0.0;Target=TRINITY_DN7813_c0_g115_i1 2 234 +;Gap=M233
scaffold480|size116093	est2genome	expressed_sequence_match	7766	7999	1071	-	.	ID=scaffold480|size116093:hit:40559:3.12.0.0;Name=TRINITY_DN7813_c0_g115_i1;score=1071
scaffold480|size116093	est2genome	match_part	7766	7999	1071	-	.	ID=scaffold480|size116093:hsp:82592:3.12.0.0;Parent=scaffold480|size116093:hit:40559:3.12.0.0;Target=TRINITY_DN7813_c0_g115_i1 1 234 +;Gap=M234
scaffold480|size116093	est2genome	expressed_sequence_match	7442	7675	1071	-	.	ID=scaffold480|size116093:hit:40560:3.12.0.0;Name=TRINITY_DN7813_c0_g115_i1;score=1071
scaffold480|size116093	est2genome	match_part	7442	7675	1071	-	.	ID=scaffold480|size116093:hsp:82593:3.12.0.0;Parent=scaffold480|size116093:hit:40560:3.12.0.0;Target=TRINITY_DN7813_c0_g115_i1 1 234 +;Gap=M234
scaffold480|size116093	est2genome	expressed_sequence_match	6791	7024	1071	-	.	ID=scaffold480|size116093:hit:40561:3.12.0.0;Name=TRINITY_DN7813_c0_g115_i1;score=1071
scaffold480|size116093	est2genome	match_part	6791	7024	1071	-	.	ID=scaffold480|size116093:hsp:82594:3.12.0.0;Parent=scaffold480|size116093:hit:40561:3.12.0.0;Target=TRINITY_DN7813_c0_g115_i1 1 234 +;Gap=M234
scaffold480|size116093	est2genome	expressed_sequence_match	6653	6862	915	-	.	ID=scaffold480|size116093:hit:40562:3.12.0.0;Name=TRINITY_DN7813_c0_g115_i1;score=915
scaffold480|size116093	est2genome	match_part	6653	6862	915	-	.	ID=scaffold480|size116093:hsp:82595:3.12.0.0;Parent=scaffold480|size116093:hit:40562:3.12.0.0;Target=TRINITY_DN7813_c0_g115_i1 1 210 +;Gap=M210
scaffold480|size116093	est2genome	expressed_sequence_match	8090	8322	525	-	.	ID=scaffold480|size116093:hit:40563:3.12.0.0;Name=TRINITY_DN7813_c0_g115_i1;score=525
scaffold480|size116093	est2genome	match_part	8090	8322	525	-	.	ID=scaffold480|size116093:hsp:82596:3.12.0.0;Parent=scaffold480|size116093:hit:40563:3.12.0.0;Target=TRINITY_DN7813_c0_g115_i1 2 234 +;Gap=M233
scaffold480|size116093	est2genome	expressed_sequence_match	7177	7397	1070	-	.	ID=scaffold480|size116093:hit:40564:3.12.0.0;Name=TRINITY_DN7813_c0_g46_i1;score=1070
scaffold480|size116093	est2genome	match_part	7177	7397	1070	-	.	ID=scaffold480|size116093:hsp:82597:3.12.0.0;Parent=scaffold480|size116093:hit:40564:3.12.0.0;Target=TRINITY_DN7813_c0_g46_i1 1 218 +;Gap=M221
scaffold480|size116093	est2genome	expressed_sequence_match	7504	7721	1054	-	.	ID=scaffold480|size116093:hit:40565:3.12.0.0;Name=TRINITY_DN7813_c0_g46_i1;score=1054
scaffold480|size116093	est2genome	match_part	7504	7721	1054	-	.	ID=scaffold480|size116093:hsp:82598:3.12.0.0;Parent=scaffold480|size116093:hit:40565:3.12.0.0;Target=TRINITY_DN7813_c0_g46_i1 1 218 +;Gap=M218
scaffold480|size116093	est2genome	expressed_sequence_match	7828	8045	1018	-	.	ID=scaffold480|size116093:hit:40566:3.12.0.0;Name=TRINITY_DN7813_c0_g46_i1;score=1018
scaffold480|size116093	est2genome	match_part	7828	8045	1018	-	.	ID=scaffold480|size116093:hsp:82599:3.12.0.0;Parent=scaffold480|size116093:hit:40566:3.12.0.0;Target=TRINITY_DN7813_c0_g46_i1 1 218 +;Gap=M218
scaffold480|size116093	est2genome	expressed_sequence_match	6853	7070	991	-	.	ID=scaffold480|size116093:hit:40567:3.12.0.0;Name=TRINITY_DN7813_c0_g46_i1;score=991
scaffold480|size116093	est2genome	match_part	6853	7070	991	-	.	ID=scaffold480|size116093:hsp:82600:3.12.0.0;Parent=scaffold480|size116093:hit:40567:3.12.0.0;Target=TRINITY_DN7813_c0_g46_i1 1 218 +;Gap=M218
scaffold480|size116093	est2genome	expressed_sequence_match	7990	8207	845	-	.	ID=scaffold480|size116093:hit:40568:3.12.0.0;Name=TRINITY_DN7813_c0_g46_i1;score=845
scaffold480|size116093	est2genome	match_part	7990	8207	845	-	.	ID=scaffold480|size116093:hsp:82601:3.12.0.0;Parent=scaffold480|size116093:hit:40568:3.12.0.0;Target=TRINITY_DN7813_c0_g46_i1 1 218 +;Gap=M218
scaffold480|size116093	est2genome	expressed_sequence_match	8152	8368	287	-	.	ID=scaffold480|size116093:hit:40569:3.12.0.0;Name=TRINITY_DN7813_c0_g46_i1;score=287
scaffold480|size116093	est2genome	match_part	8152	8368	287	-	.	ID=scaffold480|size116093:hsp:82602:3.12.0.0;Parent=scaffold480|size116093:hit:40569:3.12.0.0;Target=TRINITY_DN7813_c0_g46_i1 2 218 +;Gap=M217
scaffold480|size116093	est2genome	expressed_sequence_match	7504	7714	1046	-	.	ID=scaffold480|size116093:hit:40570:3.12.0.0;Name=TRINITY_DN7813_c0_g186_i1;score=1046
scaffold480|size116093	est2genome	match_part	7504	7714	1046	-	.	ID=scaffold480|size116093:hsp:82603:3.12.0.0;Parent=scaffold480|size116093:hit:40570:3.12.0.0;Target=TRINITY_DN7813_c0_g186_i1 1 211 +;Gap=M211
scaffold480|size116093	est2genome	expressed_sequence_match	7177	7390	1008	-	.	ID=scaffold480|size116093:hit:40571:3.12.0.0;Name=TRINITY_DN7813_c0_g186_i1;score=1008
scaffold480|size116093	est2genome	match_part	7177	7390	1008	-	.	ID=scaffold480|size116093:hsp:82604:3.12.0.0;Parent=scaffold480|size116093:hit:40571:3.12.0.0;Target=TRINITY_DN7813_c0_g186_i1 1 211 +;Gap=M214
scaffold480|size116093	est2genome	expressed_sequence_match	7828	8038	992	-	.	ID=scaffold480|size116093:hit:40572:3.12.0.0;Name=TRINITY_DN7813_c0_g186_i1;score=992
scaffold480|size116093	est2genome	match_part	7828	8038	992	-	.	ID=scaffold480|size116093:hsp:82605:3.12.0.0;Parent=scaffold480|size116093:hit:40572:3.12.0.0;Target=TRINITY_DN7813_c0_g186_i1 1 211 +;Gap=M211
scaffold480|size116093	est2genome	expressed_sequence_match	6853	7063	983	-	.	ID=scaffold480|size116093:hit:40573:3.12.0.0;Name=TRINITY_DN7813_c0_g186_i1;score=983
scaffold480|size116093	est2genome	match_part	6853	7063	983	-	.	ID=scaffold480|size116093:hsp:82606:3.12.0.0;Parent=scaffold480|size116093:hit:40573:3.12.0.0;Target=TRINITY_DN7813_c0_g186_i1 1 211 +;Gap=M211
scaffold480|size116093	est2genome	expressed_sequence_match	7990	8200	855	-	.	ID=scaffold480|size116093:hit:40574:3.12.0.0;Name=TRINITY_DN7813_c0_g186_i1;score=855
scaffold480|size116093	est2genome	match_part	7990	8200	855	-	.	ID=scaffold480|size116093:hsp:82607:3.12.0.0;Parent=scaffold480|size116093:hit:40574:3.12.0.0;Target=TRINITY_DN7813_c0_g186_i1 1 211 +;Gap=M211
scaffold480|size116093	est2genome	expressed_sequence_match	8152	8328	272	-	.	ID=scaffold480|size116093:hit:40575:3.12.0.0;Name=TRINITY_DN7813_c0_g186_i1;score=272
scaffold480|size116093	est2genome	match_part	8152	8328	272	-	.	ID=scaffold480|size116093:hsp:82608:3.12.0.0;Parent=scaffold480|size116093:hit:40575:3.12.0.0;Target=TRINITY_DN7813_c0_g186_i1 35 211 +;Gap=M177
scaffold480|size116093	est2genome	expressed_sequence_match	7421	7629	1027	-	.	ID=scaffold480|size116093:hit:40576:3.12.0.0;Name=TRINITY_DN7813_c0_g28_i1;score=1027
scaffold480|size116093	est2genome	match_part	7421	7629	1027	-	.	ID=scaffold480|size116093:hsp:82609:3.12.0.0;Parent=scaffold480|size116093:hit:40576:3.12.0.0;Target=TRINITY_DN7813_c0_g28_i1 1 209 +;Gap=M209
scaffold480|size116093	est2genome	expressed_sequence_match	7094	7305	980	-	.	ID=scaffold480|size116093:hit:40577:3.12.0.0;Name=TRINITY_DN7813_c0_g28_i1;score=980
scaffold480|size116093	est2genome	match_part	7094	7305	980	-	.	ID=scaffold480|size116093:hsp:82610:3.12.0.0;Parent=scaffold480|size116093:hit:40577:3.12.0.0;Target=TRINITY_DN7813_c0_g28_i1 1 209 +;Gap=M212
scaffold480|size116093	est2genome	expressed_sequence_match	7745	7953	964	-	.	ID=scaffold480|size116093:hit:40578:3.12.0.0;Name=TRINITY_DN7813_c0_g28_i1;score=964
scaffold480|size116093	est2genome	match_part	7745	7953	964	-	.	ID=scaffold480|size116093:hsp:82611:3.12.0.0;Parent=scaffold480|size116093:hit:40578:3.12.0.0;Target=TRINITY_DN7813_c0_g28_i1 1 209 +;Gap=M209
scaffold480|size116093	est2genome	expressed_sequence_match	7583	7791	964	-	.	ID=scaffold480|size116093:hit:40579:3.12.0.0;Name=TRINITY_DN7813_c0_g28_i1;score=964
scaffold480|size116093	est2genome	match_part	7583	7791	964	-	.	ID=scaffold480|size116093:hsp:82612:3.12.0.0;Parent=scaffold480|size116093:hit:40579:3.12.0.0;Target=TRINITY_DN7813_c0_g28_i1 1 209 +;Gap=M209
scaffold480|size116093	est2genome	expressed_sequence_match	7907	8115	937	-	.	ID=scaffold480|size116093:hit:40580:3.12.0.0;Name=TRINITY_DN7813_c0_g28_i1;score=937
scaffold480|size116093	est2genome	match_part	7907	8115	937	-	.	ID=scaffold480|size116093:hsp:82613:3.12.0.0;Parent=scaffold480|size116093:hit:40580:3.12.0.0;Target=TRINITY_DN7813_c0_g28_i1 1 209 +;Gap=M209
scaffold480|size116093	est2genome	expressed_sequence_match	7259	7467	928	-	.	ID=scaffold480|size116093:hit:40581:3.12.0.0;Name=TRINITY_DN7813_c0_g28_i1;score=928
scaffold480|size116093	est2genome	match_part	7259	7467	928	-	.	ID=scaffold480|size116093:hsp:82614:3.12.0.0;Parent=scaffold480|size116093:hit:40581:3.12.0.0;Target=TRINITY_DN7813_c0_g28_i1 1 209 +;Gap=M209
scaffold480|size116093	est2genome	expressed_sequence_match	8069	8274	579	-	.	ID=scaffold480|size116093:hit:40582:3.12.0.0;Name=TRINITY_DN7813_c0_g28_i1;score=579
scaffold480|size116093	est2genome	match_part	8069	8274	579	-	.	ID=scaffold480|size116093:hsp:82615:3.12.0.0;Parent=scaffold480|size116093:hit:40582:3.12.0.0;Target=TRINITY_DN7813_c0_g28_i1 4 209 +;Gap=M206
scaffold480|size116093	est2genome	expressed_sequence_match	7544	7755	1033	-	.	ID=scaffold480|size116093:hit:40583:3.12.0.0;Name=TRINITY_DN7813_c0_g58_i1;score=1033
scaffold480|size116093	est2genome	match_part	7544	7755	1033	-	.	ID=scaffold480|size116093:hsp:82616:3.12.0.0;Parent=scaffold480|size116093:hit:40583:3.12.0.0;Target=TRINITY_DN7813_c0_g58_i1 2 213 +;Gap=M212
scaffold480|size116093	est2genome	expressed_sequence_match	6893	7105	1029	-	.	ID=scaffold480|size116093:hit:40584:3.12.0.0;Name=TRINITY_DN7813_c0_g58_i1;score=1029
scaffold480|size116093	est2genome	match_part	6893	7105	1029	-	.	ID=scaffold480|size116093:hsp:82617:3.12.0.0;Parent=scaffold480|size116093:hit:40584:3.12.0.0;Target=TRINITY_DN7813_c0_g58_i1 1 213 +;Gap=M213
scaffold480|size116093	est2genome	expressed_sequence_match	7220	7431	997	-	.	ID=scaffold480|size116093:hit:40585:3.12.0.0;Name=TRINITY_DN7813_c0_g58_i1;score=997
scaffold480|size116093	est2genome	match_part	7220	7431	997	-	.	ID=scaffold480|size116093:hsp:82618:3.12.0.0;Parent=scaffold480|size116093:hit:40585:3.12.0.0;Target=TRINITY_DN7813_c0_g58_i1 2 213 +;Gap=M212
scaffold480|size116093	est2genome	expressed_sequence_match	7706	8080	994	-	.	ID=scaffold480|size116093:hit:40586:3.12.0.0;Name=TRINITY_DN7813_c0_g58_i1;score=994
scaffold480|size116093	est2genome	match_part	7991	8080	994	-	.	ID=scaffold480|size116093:hsp:82619:3.12.0.0;Parent=scaffold480|size116093:hit:40586:3.12.0.0;Target=TRINITY_DN7813_c0_g58_i1 1 90 +;Gap=M90
scaffold480|size116093	est2genome	match_part	7706	7828	994	-	.	ID=scaffold480|size116093:hsp:82620:3.12.0.0;Parent=scaffold480|size116093:hit:40586:3.12.0.0;Target=TRINITY_DN7813_c0_g58_i1 91 213 +;Gap=M123
scaffold480|size116093	est2genome	expressed_sequence_match	8030	8229	746	-	.	ID=scaffold480|size116093:hit:40587:3.12.0.0;Name=TRINITY_DN7813_c0_g58_i1;score=746
scaffold480|size116093	est2genome	match_part	8030	8229	746	-	.	ID=scaffold480|size116093:hsp:82621:3.12.0.0;Parent=scaffold480|size116093:hit:40587:3.12.0.0;Target=TRINITY_DN7813_c0_g58_i1 14 213 +;Gap=M200
scaffold480|size116093	est2genome	expressed_sequence_match	7766	7986	1060	-	.	ID=scaffold480|size116093:hit:40588:3.12.0.0;Name=TRINITY_DN7813_c0_g90_i1;score=1060
scaffold480|size116093	est2genome	match_part	7766	7986	1060	-	.	ID=scaffold480|size116093:hsp:82622:3.12.0.0;Parent=scaffold480|size116093:hit:40588:3.12.0.0;Target=TRINITY_DN7813_c0_g90_i1 1 221 +;Gap=M221
scaffold480|size116093	est2genome	expressed_sequence_match	7928	8148	1015	-	.	ID=scaffold480|size116093:hit:40589:3.12.0.0;Name=TRINITY_DN7813_c0_g90_i1;score=1015
scaffold480|size116093	est2genome	match_part	7928	8148	1015	-	.	ID=scaffold480|size116093:hsp:82623:3.12.0.0;Parent=scaffold480|size116093:hit:40589:3.12.0.0;Target=TRINITY_DN7813_c0_g90_i1 1 221 +;Gap=M221
scaffold480|size116093	est2genome	expressed_sequence_match	7604	7824	997	-	.	ID=scaffold480|size116093:hit:40590:3.12.0.0;Name=TRINITY_DN7813_c0_g90_i1;score=997
scaffold480|size116093	est2genome	match_part	7604	7824	997	-	.	ID=scaffold480|size116093:hsp:82624:3.12.0.0;Parent=scaffold480|size116093:hit:40590:3.12.0.0;Target=TRINITY_DN7813_c0_g90_i1 1 221 +;Gap=M221
scaffold480|size116093	est2genome	expressed_sequence_match	7442	7662	988	-	.	ID=scaffold480|size116093:hit:40591:3.12.0.0;Name=TRINITY_DN7813_c0_g90_i1;score=988
scaffold480|size116093	est2genome	match_part	7442	7662	988	-	.	ID=scaffold480|size116093:hsp:82625:3.12.0.0;Parent=scaffold480|size116093:hit:40591:3.12.0.0;Target=TRINITY_DN7813_c0_g90_i1 1 221 +;Gap=M221
scaffold480|size116093	est2genome	expressed_sequence_match	6653	6849	814	-	.	ID=scaffold480|size116093:hit:40592:3.12.0.0;Name=TRINITY_DN7813_c0_g90_i1;score=814
scaffold480|size116093	est2genome	match_part	6653	6849	814	-	.	ID=scaffold480|size116093:hsp:82626:3.12.0.0;Parent=scaffold480|size116093:hit:40592:3.12.0.0;Target=TRINITY_DN7813_c0_g90_i1 1 197 +;Gap=M197
scaffold480|size116093	est2genome	expressed_sequence_match	8090	8310	502	-	.	ID=scaffold480|size116093:hit:40593:3.12.0.0;Name=TRINITY_DN7813_c0_g90_i1;score=502
scaffold480|size116093	est2genome	match_part	8090	8310	502	-	.	ID=scaffold480|size116093:hsp:82627:3.12.0.0;Parent=scaffold480|size116093:hit:40593:3.12.0.0;Target=TRINITY_DN7813_c0_g90_i1 1 221 +;Gap=M221
scaffold480|size116093	est2genome	expressed_sequence_match	7496	7704	1009	-	.	ID=scaffold480|size116093:hit:40594:3.12.0.0;Name=TRINITY_DN7813_c0_g9_i1;score=1009
scaffold480|size116093	est2genome	match_part	7496	7704	1009	-	.	ID=scaffold480|size116093:hsp:82628:3.12.0.0;Parent=scaffold480|size116093:hit:40594:3.12.0.0;Target=TRINITY_DN7813_c0_g9_i1 1 209 +;Gap=M209
scaffold480|size116093	est2genome	expressed_sequence_match	7658	8028	987	-	.	ID=scaffold480|size116093:hit:40595:3.12.0.0;Name=TRINITY_DN7813_c0_g9_i1;score=987
scaffold480|size116093	est2genome	match_part	7971	8028	987	-	.	ID=scaffold480|size116093:hsp:82629:3.12.0.0;Parent=scaffold480|size116093:hit:40595:3.12.0.0;Target=TRINITY_DN7813_c0_g9_i1 1 58 +;Gap=M58
scaffold480|size116093	est2genome	match_part	7658	7808	987	-	.	ID=scaffold480|size116093:hsp:82630:3.12.0.0;Parent=scaffold480|size116093:hit:40595:3.12.0.0;Target=TRINITY_DN7813_c0_g9_i1 59 209 +;Gap=M151
scaffold480|size116093	est2genome	expressed_sequence_match	6845	7053	964	-	.	ID=scaffold480|size116093:hit:40596:3.12.0.0;Name=TRINITY_DN7813_c0_g9_i1;score=964
scaffold480|size116093	est2genome	match_part	6845	7053	964	-	.	ID=scaffold480|size116093:hsp:82631:3.12.0.0;Parent=scaffold480|size116093:hit:40596:3.12.0.0;Target=TRINITY_DN7813_c0_g9_i1 1 209 +;Gap=M209
scaffold480|size116093	est2genome	expressed_sequence_match	7982	8185	909	-	.	ID=scaffold480|size116093:hit:40597:3.12.0.0;Name=TRINITY_DN7813_c0_g9_i1;score=909
scaffold480|size116093	est2genome	match_part	7982	8185	909	-	.	ID=scaffold480|size116093:hsp:82632:3.12.0.0;Parent=scaffold480|size116093:hit:40597:3.12.0.0;Target=TRINITY_DN7813_c0_g9_i1 5 209 +;Gap=M204
scaffold480|size116093	est2genome	expressed_sequence_match	7188	7380	893	-	.	ID=scaffold480|size116093:hit:40598:3.12.0.0;Name=TRINITY_DN7813_c0_g9_i1;score=893
scaffold480|size116093	est2genome	match_part	7188	7380	893	-	.	ID=scaffold480|size116093:hsp:82633:3.12.0.0;Parent=scaffold480|size116093:hit:40598:3.12.0.0;Target=TRINITY_DN7813_c0_g9_i1 1 193 +;Gap=M193
scaffold480|size116093	est2genome	expressed_sequence_match	8144	8328	287	-	.	ID=scaffold480|size116093:hit:40599:3.12.0.0;Name=TRINITY_DN7813_c0_g9_i1;score=287
scaffold480|size116093	est2genome	match_part	8144	8328	287	-	.	ID=scaffold480|size116093:hsp:82634:3.12.0.0;Parent=scaffold480|size116093:hit:40599:3.12.0.0;Target=TRINITY_DN7813_c0_g9_i1 25 209 +;Gap=M185
scaffold480|size116093	est2genome	expressed_sequence_match	7342	7552	1001	-	.	ID=scaffold480|size116093:hit:40600:3.12.0.0;Name=TRINITY_DN7813_c0_g167_i1;score=1001
scaffold480|size116093	est2genome	match_part	7342	7552	1001	-	.	ID=scaffold480|size116093:hsp:82635:3.12.0.0;Parent=scaffold480|size116093:hit:40600:3.12.0.0;Target=TRINITY_DN7813_c0_g167_i1 1 211 +;Gap=M211
scaffold480|size116093	est2genome	expressed_sequence_match	7504	7714	965	-	.	ID=scaffold480|size116093:hit:40601:3.12.0.0;Name=TRINITY_DN7813_c0_g167_i1;score=965
scaffold480|size116093	est2genome	match_part	7504	7714	965	-	.	ID=scaffold480|size116093:hsp:82636:3.12.0.0;Parent=scaffold480|size116093:hit:40601:3.12.0.0;Target=TRINITY_DN7813_c0_g167_i1 1 211 +;Gap=M211
scaffold480|size116093	est2genome	expressed_sequence_match	6691	6901	965	-	.	ID=scaffold480|size116093:hit:40602:3.12.0.0;Name=TRINITY_DN7813_c0_g167_i1;score=965
scaffold480|size116093	est2genome	match_part	6691	6901	965	-	.	ID=scaffold480|size116093:hsp:82637:3.12.0.0;Parent=scaffold480|size116093:hit:40602:3.12.0.0;Target=TRINITY_DN7813_c0_g167_i1 1 211 +;Gap=M211
scaffold480|size116093	est2genome	expressed_sequence_match	7666	7876	956	-	.	ID=scaffold480|size116093:hit:40603:3.12.0.0;Name=TRINITY_DN7813_c0_g167_i1;score=956
scaffold480|size116093	est2genome	match_part	7666	7876	956	-	.	ID=scaffold480|size116093:hsp:82638:3.12.0.0;Parent=scaffold480|size116093:hit:40603:3.12.0.0;Target=TRINITY_DN7813_c0_g167_i1 1 211 +;Gap=M211
scaffold480|size116093	est2genome	expressed_sequence_match	7828	8038	947	-	.	ID=scaffold480|size116093:hit:40604:3.12.0.0;Name=TRINITY_DN7813_c0_g167_i1;score=947
scaffold480|size116093	est2genome	match_part	7828	8038	947	-	.	ID=scaffold480|size116093:hsp:82639:3.12.0.0;Parent=scaffold480|size116093:hit:40604:3.12.0.0;Target=TRINITY_DN7813_c0_g167_i1 1 211 +;Gap=M211
scaffold480|size116093	est2genome	expressed_sequence_match	7990	8200	835	-	.	ID=scaffold480|size116093:hit:40605:3.12.0.0;Name=TRINITY_DN7813_c0_g167_i1;score=835
scaffold480|size116093	est2genome	match_part	7990	8200	835	-	.	ID=scaffold480|size116093:hsp:82640:3.12.0.0;Parent=scaffold480|size116093:hit:40605:3.12.0.0;Target=TRINITY_DN7813_c0_g167_i1 1 211 +;Gap=M211
scaffold480|size116093	est2genome	expressed_sequence_match	8152	8339	272	-	.	ID=scaffold480|size116093:hit:40606:3.12.0.0;Name=TRINITY_DN7813_c0_g167_i1;score=272
scaffold480|size116093	est2genome	match_part	8152	8339	272	-	.	ID=scaffold480|size116093:hsp:82641:3.12.0.0;Parent=scaffold480|size116093:hit:40606:3.12.0.0;Target=TRINITY_DN7813_c0_g167_i1 24 211 +;Gap=M188
scaffold480|size116093	est2genome	expressed_sequence_match	7504	7714	992	-	.	ID=scaffold480|size116093:hit:40607:3.12.0.0;Name=TRINITY_DN7813_c0_g130_i1;score=992
scaffold480|size116093	est2genome	match_part	7504	7714	992	-	.	ID=scaffold480|size116093:hsp:82642:3.12.0.0;Parent=scaffold480|size116093:hit:40607:3.12.0.0;Target=TRINITY_DN7813_c0_g130_i1 1 211 +;Gap=M211
scaffold480|size116093	est2genome	expressed_sequence_match	7177	7390	990	-	.	ID=scaffold480|size116093:hit:40608:3.12.0.0;Name=TRINITY_DN7813_c0_g130_i1;score=990
scaffold480|size116093	est2genome	match_part	7177	7390	990	-	.	ID=scaffold480|size116093:hsp:82643:3.12.0.0;Parent=scaffold480|size116093:hit:40608:3.12.0.0;Target=TRINITY_DN7813_c0_g130_i1 1 211 +;Gap=M214
scaffold480|size116093	est2genome	expressed_sequence_match	7828	8038	974	-	.	ID=scaffold480|size116093:hit:40609:3.12.0.0;Name=TRINITY_DN7813_c0_g130_i1;score=974
scaffold480|size116093	est2genome	match_part	7828	8038	974	-	.	ID=scaffold480|size116093:hsp:82644:3.12.0.0;Parent=scaffold480|size116093:hit:40609:3.12.0.0;Target=TRINITY_DN7813_c0_g130_i1 1 211 +;Gap=M211
scaffold480|size116093	est2genome	expressed_sequence_match	6853	7063	965	-	.	ID=scaffold480|size116093:hit:40610:3.12.0.0;Name=TRINITY_DN7813_c0_g130_i1;score=965
scaffold480|size116093	est2genome	match_part	6853	7063	965	-	.	ID=scaffold480|size116093:hsp:82645:3.12.0.0;Parent=scaffold480|size116093:hit:40610:3.12.0.0;Target=TRINITY_DN7813_c0_g130_i1 1 211 +;Gap=M211
scaffold480|size116093	est2genome	expressed_sequence_match	7990	8200	819	-	.	ID=scaffold480|size116093:hit:40611:3.12.0.0;Name=TRINITY_DN7813_c0_g130_i1;score=819
scaffold480|size116093	est2genome	match_part	7990	8200	819	-	.	ID=scaffold480|size116093:hsp:82646:3.12.0.0;Parent=scaffold480|size116093:hit:40611:3.12.0.0;Target=TRINITY_DN7813_c0_g130_i1 1 211 +;Gap=M211
scaffold480|size116093	est2genome	expressed_sequence_match	6525	6739	328	-	.	ID=scaffold480|size116093:hit:40612:3.12.0.0;Name=TRINITY_DN7813_c0_g130_i1;score=328
scaffold480|size116093	est2genome	match_part	6525	6739	328	-	.	ID=scaffold480|size116093:hsp:82647:3.12.0.0;Parent=scaffold480|size116093:hit:40612:3.12.0.0;Target=TRINITY_DN7813_c0_g130_i1 1 208 +;Gap=M215
scaffold480|size116093	est2genome	expressed_sequence_match	8152	8328	252	-	.	ID=scaffold480|size116093:hit:40613:3.12.0.0;Name=TRINITY_DN7813_c0_g130_i1;score=252
scaffold480|size116093	est2genome	match_part	8152	8328	252	-	.	ID=scaffold480|size116093:hsp:82648:3.12.0.0;Parent=scaffold480|size116093:hit:40613:3.12.0.0;Target=TRINITY_DN7813_c0_g130_i1 35 211 +;Gap=M177
scaffold480|size116093	est2genome	expressed_sequence_match	7177	7552	997	-	.	ID=scaffold480|size116093:hit:40614:3.12.0.0;Name=TRINITY_DN7813_c0_g76_i1;score=997
scaffold480|size116093	est2genome	match_part	7477	7552	997	-	.	ID=scaffold480|size116093:hsp:82649:3.12.0.0;Parent=scaffold480|size116093:hit:40614:3.12.0.0;Target=TRINITY_DN7813_c0_g76_i1 1 76 +;Gap=M76
scaffold480|size116093	est2genome	match_part	7177	7314	997	-	.	ID=scaffold480|size116093:hsp:82650:3.12.0.0;Parent=scaffold480|size116093:hit:40614:3.12.0.0;Target=TRINITY_DN7813_c0_g76_i1 77 211 +;Gap=M138
scaffold480|size116093	est2genome	expressed_sequence_match	7504	7714	983	-	.	ID=scaffold480|size116093:hit:40615:3.12.0.0;Name=TRINITY_DN7813_c0_g76_i1;score=983
scaffold480|size116093	est2genome	match_part	7504	7714	983	-	.	ID=scaffold480|size116093:hsp:82651:3.12.0.0;Parent=scaffold480|size116093:hit:40615:3.12.0.0;Target=TRINITY_DN7813_c0_g76_i1 1 211 +;Gap=M211
scaffold480|size116093	est2genome	expressed_sequence_match	6691	6901	983	-	.	ID=scaffold480|size116093:hit:40616:3.12.0.0;Name=TRINITY_DN7813_c0_g76_i1;score=983
scaffold480|size116093	est2genome	match_part	6691	6901	983	-	.	ID=scaffold480|size116093:hsp:82652:3.12.0.0;Parent=scaffold480|size116093:hit:40616:3.12.0.0;Target=TRINITY_DN7813_c0_g76_i1 1 211 +;Gap=M211
scaffold480|size116093	est2genome	expressed_sequence_match	7666	7876	974	-	.	ID=scaffold480|size116093:hit:40617:3.12.0.0;Name=TRINITY_DN7813_c0_g76_i1;score=974
scaffold480|size116093	est2genome	match_part	7666	7876	974	-	.	ID=scaffold480|size116093:hsp:82653:3.12.0.0;Parent=scaffold480|size116093:hit:40617:3.12.0.0;Target=TRINITY_DN7813_c0_g76_i1 1 211 +;Gap=M211
scaffold480|size116093	est2genome	expressed_sequence_match	7828	8038	947	-	.	ID=scaffold480|size116093:hit:40618:3.12.0.0;Name=TRINITY_DN7813_c0_g76_i1;score=947
scaffold480|size116093	est2genome	match_part	7828	8038	947	-	.	ID=scaffold480|size116093:hsp:82654:3.12.0.0;Parent=scaffold480|size116093:hit:40618:3.12.0.0;Target=TRINITY_DN7813_c0_g76_i1 1 211 +;Gap=M211
scaffold480|size116093	est2genome	expressed_sequence_match	7015	7228	945	-	.	ID=scaffold480|size116093:hit:40619:3.12.0.0;Name=TRINITY_DN7813_c0_g76_i1;score=945
scaffold480|size116093	est2genome	match_part	7015	7228	945	-	.	ID=scaffold480|size116093:hsp:82655:3.12.0.0;Parent=scaffold480|size116093:hit:40619:3.12.0.0;Target=TRINITY_DN7813_c0_g76_i1 1 211 +;Gap=M214
scaffold480|size116093	est2genome	expressed_sequence_match	7990	8200	853	-	.	ID=scaffold480|size116093:hit:40620:3.12.0.0;Name=TRINITY_DN7813_c0_g76_i1;score=853
scaffold480|size116093	est2genome	match_part	7990	8200	853	-	.	ID=scaffold480|size116093:hsp:82656:3.12.0.0;Parent=scaffold480|size116093:hit:40620:3.12.0.0;Target=TRINITY_DN7813_c0_g76_i1 1 211 +;Gap=M211
scaffold480|size116093	est2genome	expressed_sequence_match	8152	8339	298	-	.	ID=scaffold480|size116093:hit:40621:3.12.0.0;Name=TRINITY_DN7813_c0_g76_i1;score=298
scaffold480|size116093	est2genome	match_part	8152	8339	298	-	.	ID=scaffold480|size116093:hsp:82657:3.12.0.0;Parent=scaffold480|size116093:hit:40621:3.12.0.0;Target=TRINITY_DN7813_c0_g76_i1 24 211 +;Gap=M188
scaffold480|size116093	est2genome	expressed_sequence_match	7007	8021	977	-	.	ID=scaffold480|size116093:hit:40622:3.12.0.0;Name=TRINITY_DN7813_c0_g147_i1;score=977
scaffold480|size116093	est2genome	match_part	7927	8021	977	-	.	ID=scaffold480|size116093:hsp:82658:3.12.0.0;Parent=scaffold480|size116093:hit:40622:3.12.0.0;Target=TRINITY_DN7813_c0_g147_i1 1 95 +;Gap=M95
scaffold480|size116093	est2genome	match_part	7007	7113	977	-	.	ID=scaffold480|size116093:hsp:82659:3.12.0.0;Parent=scaffold480|size116093:hit:40622:3.12.0.0;Target=TRINITY_DN7813_c0_g147_i1 96 202 +;Gap=M107
scaffold480|size116093	est2genome	expressed_sequence_match	7496	7697	911	-	.	ID=scaffold480|size116093:hit:40623:3.12.0.0;Name=TRINITY_DN7813_c0_g147_i1;score=911
scaffold480|size116093	est2genome	match_part	7496	7697	911	-	.	ID=scaffold480|size116093:hsp:82660:3.12.0.0;Parent=scaffold480|size116093:hit:40623:3.12.0.0;Target=TRINITY_DN7813_c0_g147_i1 1 202 +;Gap=M202
scaffold480|size116093	est2genome	expressed_sequence_match	7982	8181	835	-	.	ID=scaffold480|size116093:hit:40624:3.12.0.0;Name=TRINITY_DN7813_c0_g147_i1;score=835
scaffold480|size116093	est2genome	match_part	7982	8181	835	-	.	ID=scaffold480|size116093:hsp:82661:3.12.0.0;Parent=scaffold480|size116093:hit:40624:3.12.0.0;Target=TRINITY_DN7813_c0_g147_i1 2 202 +;Gap=M200
scaffold480|size116093	est2genome	expressed_sequence_match	8144	8328	302	-	.	ID=scaffold480|size116093:hit:40625:3.12.0.0;Name=TRINITY_DN7813_c0_g147_i1;score=302
scaffold480|size116093	est2genome	match_part	8144	8328	302	-	.	ID=scaffold480|size116093:hsp:82662:3.12.0.0;Parent=scaffold480|size116093:hit:40625:3.12.0.0;Target=TRINITY_DN7813_c0_g147_i1 18 202 +;Gap=M185
scaffold480|size116093	est2genome	expressed_sequence_match	6683	6908	1112	-	.	ID=scaffold480|size116093:hit:40626:3.12.0.0;Name=TRINITY_DN7813_c0_g187_i1;score=1112
scaffold480|size116093	est2genome	match_part	6683	6908	1112	-	.	ID=scaffold480|size116093:hsp:82663:3.12.0.0;Parent=scaffold480|size116093:hit:40626:3.12.0.0;Target=TRINITY_DN7813_c0_g187_i1 1 226 +;Gap=M226
scaffold480|size116093	est2genome	expressed_sequence_match	7496	7721	1049	-	.	ID=scaffold480|size116093:hit:40627:3.12.0.0;Name=TRINITY_DN7813_c0_g187_i1;score=1049
scaffold480|size116093	est2genome	match_part	7496	7721	1049	-	.	ID=scaffold480|size116093:hsp:82664:3.12.0.0;Parent=scaffold480|size116093:hit:40627:3.12.0.0;Target=TRINITY_DN7813_c0_g187_i1 1 226 +;Gap=M226
scaffold480|size116093	est2genome	expressed_sequence_match	7658	7883	1040	-	.	ID=scaffold480|size116093:hit:40628:3.12.0.0;Name=TRINITY_DN7813_c0_g187_i1;score=1040
scaffold480|size116093	est2genome	match_part	7658	7883	1040	-	.	ID=scaffold480|size116093:hsp:82665:3.12.0.0;Parent=scaffold480|size116093:hit:40628:3.12.0.0;Target=TRINITY_DN7813_c0_g187_i1 1 226 +;Gap=M226
scaffold480|size116093	est2genome	expressed_sequence_match	6845	7070	1040	-	.	ID=scaffold480|size116093:hit:40629:3.12.0.0;Name=TRINITY_DN7813_c0_g187_i1;score=1040
scaffold480|size116093	est2genome	match_part	6845	7070	1040	-	.	ID=scaffold480|size116093:hsp:82666:3.12.0.0;Parent=scaffold480|size116093:hit:40629:3.12.0.0;Target=TRINITY_DN7813_c0_g187_i1 1 226 +;Gap=M226
scaffold480|size116093	est2genome	expressed_sequence_match	7169	7397	1021	-	.	ID=scaffold480|size116093:hit:40630:3.12.0.0;Name=TRINITY_DN7813_c0_g187_i1;score=1021
scaffold480|size116093	est2genome	match_part	7169	7397	1021	-	.	ID=scaffold480|size116093:hsp:82667:3.12.0.0;Parent=scaffold480|size116093:hit:40630:3.12.0.0;Target=TRINITY_DN7813_c0_g187_i1 1 226 +;Gap=M229
scaffold480|size116093	est2genome	expressed_sequence_match	7820	8045	1004	-	.	ID=scaffold480|size116093:hit:40631:3.12.0.0;Name=TRINITY_DN7813_c0_g187_i1;score=1004
scaffold480|size116093	est2genome	match_part	7820	8045	1004	-	.	ID=scaffold480|size116093:hsp:82668:3.12.0.0;Parent=scaffold480|size116093:hit:40631:3.12.0.0;Target=TRINITY_DN7813_c0_g187_i1 1 226 +;Gap=M226
scaffold480|size116093	est2genome	expressed_sequence_match	7334	7559	1004	-	.	ID=scaffold480|size116093:hit:40632:3.12.0.0;Name=TRINITY_DN7813_c0_g187_i1;score=1004
scaffold480|size116093	est2genome	match_part	7334	7559	1004	-	.	ID=scaffold480|size116093:hsp:82669:3.12.0.0;Parent=scaffold480|size116093:hit:40632:3.12.0.0;Target=TRINITY_DN7813_c0_g187_i1 1 226 +;Gap=M226
scaffold480|size116093	est2genome	expressed_sequence_match	7007	7235	994	-	.	ID=scaffold480|size116093:hit:40633:3.12.0.0;Name=TRINITY_DN7813_c0_g187_i1;score=994
scaffold480|size116093	est2genome	match_part	7007	7235	994	-	.	ID=scaffold480|size116093:hsp:82670:3.12.0.0;Parent=scaffold480|size116093:hit:40633:3.12.0.0;Target=TRINITY_DN7813_c0_g187_i1 1 226 +;Gap=M229
scaffold480|size116093	est2genome	expressed_sequence_match	7982	8207	919	-	.	ID=scaffold480|size116093:hit:40634:3.12.0.0;Name=TRINITY_DN7813_c0_g187_i1;score=919
scaffold480|size116093	est2genome	match_part	7982	8207	919	-	.	ID=scaffold480|size116093:hsp:82671:3.12.0.0;Parent=scaffold480|size116093:hit:40634:3.12.0.0;Target=TRINITY_DN7813_c0_g187_i1 1 226 +;Gap=M226
scaffold480|size116093	est2genome	expressed_sequence_match	8144	8368	353	-	.	ID=scaffold480|size116093:hit:40635:3.12.0.0;Name=TRINITY_DN7813_c0_g187_i1;score=353
scaffold480|size116093	est2genome	match_part	8144	8368	353	-	.	ID=scaffold480|size116093:hsp:82672:3.12.0.0;Parent=scaffold480|size116093:hit:40635:3.12.0.0;Target=TRINITY_DN7813_c0_g187_i1 2 226 +;Gap=M225
scaffold480|size116093	est2genome	expressed_sequence_match	7766	7986	1087	-	.	ID=scaffold480|size116093:hit:40636:3.12.0.0;Name=TRINITY_DN7813_c0_g168_i1;score=1087
scaffold480|size116093	est2genome	match_part	7766	7986	1087	-	.	ID=scaffold480|size116093:hsp:82673:3.12.0.0;Parent=scaffold480|size116093:hit:40636:3.12.0.0;Target=TRINITY_DN7813_c0_g168_i1 1 221 +;Gap=M221
scaffold480|size116093	est2genome	expressed_sequence_match	7928	8148	1024	-	.	ID=scaffold480|size116093:hit:40637:3.12.0.0;Name=TRINITY_DN7813_c0_g168_i1;score=1024
scaffold480|size116093	est2genome	match_part	7928	8148	1024	-	.	ID=scaffold480|size116093:hsp:82674:3.12.0.0;Parent=scaffold480|size116093:hit:40637:3.12.0.0;Target=TRINITY_DN7813_c0_g168_i1 1 221 +;Gap=M221
scaffold480|size116093	est2genome	expressed_sequence_match	7604	7824	1006	-	.	ID=scaffold480|size116093:hit:40638:3.12.0.0;Name=TRINITY_DN7813_c0_g168_i1;score=1006
scaffold480|size116093	est2genome	match_part	7604	7824	1006	-	.	ID=scaffold480|size116093:hsp:82675:3.12.0.0;Parent=scaffold480|size116093:hit:40638:3.12.0.0;Target=TRINITY_DN7813_c0_g168_i1 1 221 +;Gap=M221
scaffold480|size116093	est2genome	expressed_sequence_match	7442	7662	997	-	.	ID=scaffold480|size116093:hit:40639:3.12.0.0;Name=TRINITY_DN7813_c0_g168_i1;score=997
scaffold480|size116093	est2genome	match_part	7442	7662	997	-	.	ID=scaffold480|size116093:hsp:82676:3.12.0.0;Parent=scaffold480|size116093:hit:40639:3.12.0.0;Target=TRINITY_DN7813_c0_g168_i1 1 221 +;Gap=M221
scaffold480|size116093	est2genome	expressed_sequence_match	6653	6849	823	-	.	ID=scaffold480|size116093:hit:40640:3.12.0.0;Name=TRINITY_DN7813_c0_g168_i1;score=823
scaffold480|size116093	est2genome	match_part	6653	6849	823	-	.	ID=scaffold480|size116093:hsp:82677:3.12.0.0;Parent=scaffold480|size116093:hit:40640:3.12.0.0;Target=TRINITY_DN7813_c0_g168_i1 1 197 +;Gap=M197
scaffold480|size116093	est2genome	expressed_sequence_match	8090	8310	502	-	.	ID=scaffold480|size116093:hit:40641:3.12.0.0;Name=TRINITY_DN7813_c0_g168_i1;score=502
scaffold480|size116093	est2genome	match_part	8090	8310	502	-	.	ID=scaffold480|size116093:hsp:82678:3.12.0.0;Parent=scaffold480|size116093:hit:40641:3.12.0.0;Target=TRINITY_DN7813_c0_g168_i1 1 221 +;Gap=M221
scaffold480|size116093	est2genome	expressed_sequence_match	7814	8021	1040	-	.	ID=scaffold480|size116093:hit:40642:3.12.0.0;Name=TRINITY_DN7813_c0_g47_i1;score=1040
scaffold480|size116093	est2genome	match_part	7814	8021	1040	-	.	ID=scaffold480|size116093:hsp:82679:3.12.0.0;Parent=scaffold480|size116093:hit:40642:3.12.0.0;Target=TRINITY_DN7813_c0_g47_i1 1 208 +;Gap=M208
scaffold480|size116093	est2genome	expressed_sequence_match	7490	7697	968	-	.	ID=scaffold480|size116093:hit:40643:3.12.0.0;Name=TRINITY_DN7813_c0_g47_i1;score=968
scaffold480|size116093	est2genome	match_part	7490	7697	968	-	.	ID=scaffold480|size116093:hsp:82680:3.12.0.0;Parent=scaffold480|size116093:hit:40643:3.12.0.0;Target=TRINITY_DN7813_c0_g47_i1 1 208 +;Gap=M208
scaffold480|size116093	est2genome	expressed_sequence_match	7976	8181	856	-	.	ID=scaffold480|size116093:hit:40644:3.12.0.0;Name=TRINITY_DN7813_c0_g47_i1;score=856
scaffold480|size116093	est2genome	match_part	7976	8181	856	-	.	ID=scaffold480|size116093:hsp:82681:3.12.0.0;Parent=scaffold480|size116093:hit:40644:3.12.0.0;Target=TRINITY_DN7813_c0_g47_i1 2 208 +;Gap=M206
scaffold480|size116093	est2genome	expressed_sequence_match	8139	8328	338	-	.	ID=scaffold480|size116093:hit:40645:3.12.0.0;Name=TRINITY_DN7813_c0_g47_i1;score=338
scaffold480|size116093	est2genome	match_part	8139	8328	338	-	.	ID=scaffold480|size116093:hsp:82682:3.12.0.0;Parent=scaffold480|size116093:hit:40645:3.12.0.0;Target=TRINITY_DN7813_c0_g47_i1 18 207 +;Gap=M190
scaffold480|size116093	est2genome	expressed_sequence_match	6525	6722	251	-	.	ID=scaffold480|size116093:hit:40646:3.12.0.0;Name=TRINITY_DN7813_c0_g47_i1;score=251
scaffold480|size116093	est2genome	match_part	6525	6722	251	-	.	ID=scaffold480|size116093:hsp:82683:3.12.0.0;Parent=scaffold480|size116093:hit:40646:3.12.0.0;Target=TRINITY_DN7813_c0_g47_i1 1 206 +;Gap=M198
scaffold480|size116093	est2genome	expressed_sequence_match	7733	7941	1018	-	.	ID=scaffold480|size116093:hit:40647:3.12.0.0;Name=TRINITY_DN7813_c0_g77_i1;score=1018
scaffold480|size116093	est2genome	match_part	7733	7941	1018	-	.	ID=scaffold480|size116093:hsp:82684:3.12.0.0;Parent=scaffold480|size116093:hit:40647:3.12.0.0;Target=TRINITY_DN7813_c0_g77_i1 1 209 +;Gap=M209
scaffold480|size116093	est2genome	expressed_sequence_match	7571	7779	973	-	.	ID=scaffold480|size116093:hit:40648:3.12.0.0;Name=TRINITY_DN7813_c0_g77_i1;score=973
scaffold480|size116093	est2genome	match_part	7571	7779	973	-	.	ID=scaffold480|size116093:hsp:82685:3.12.0.0;Parent=scaffold480|size116093:hit:40648:3.12.0.0;Target=TRINITY_DN7813_c0_g77_i1 1 209 +;Gap=M209
scaffold480|size116093	est2genome	expressed_sequence_match	6758	6966	973	-	.	ID=scaffold480|size116093:hit:40649:3.12.0.0;Name=TRINITY_DN7813_c0_g77_i1;score=973
scaffold480|size116093	est2genome	match_part	6758	6966	973	-	.	ID=scaffold480|size116093:hsp:82686:3.12.0.0;Parent=scaffold480|size116093:hit:40649:3.12.0.0;Target=TRINITY_DN7813_c0_g77_i1 1 209 +;Gap=M209
scaffold480|size116093	est2genome	expressed_sequence_match	7895	8103	964	-	.	ID=scaffold480|size116093:hit:40650:3.12.0.0;Name=TRINITY_DN7813_c0_g77_i1;score=964
scaffold480|size116093	est2genome	match_part	7895	8103	964	-	.	ID=scaffold480|size116093:hsp:82687:3.12.0.0;Parent=scaffold480|size116093:hit:40650:3.12.0.0;Target=TRINITY_DN7813_c0_g77_i1 1 209 +;Gap=M209
scaffold480|size116093	est2genome	expressed_sequence_match	7409	7617	964	-	.	ID=scaffold480|size116093:hit:40651:3.12.0.0;Name=TRINITY_DN7813_c0_g77_i1;score=964
scaffold480|size116093	est2genome	match_part	7409	7617	964	-	.	ID=scaffold480|size116093:hsp:82688:3.12.0.0;Parent=scaffold480|size116093:hit:40651:3.12.0.0;Target=TRINITY_DN7813_c0_g77_i1 1 209 +;Gap=M209
scaffold480|size116093	est2genome	expressed_sequence_match	7247	7455	955	-	.	ID=scaffold480|size116093:hit:40652:3.12.0.0;Name=TRINITY_DN7813_c0_g77_i1;score=955
scaffold480|size116093	est2genome	match_part	7247	7455	955	-	.	ID=scaffold480|size116093:hsp:82689:3.12.0.0;Parent=scaffold480|size116093:hit:40652:3.12.0.0;Target=TRINITY_DN7813_c0_g77_i1 1 209 +;Gap=M209
scaffold480|size116093	est2genome	expressed_sequence_match	6921	7128	914	-	.	ID=scaffold480|size116093:hit:40653:3.12.0.0;Name=TRINITY_DN7813_c0_g77_i1;score=914
scaffold480|size116093	est2genome	match_part	6921	7128	914	-	.	ID=scaffold480|size116093:hsp:82690:3.12.0.0;Parent=scaffold480|size116093:hit:40653:3.12.0.0;Target=TRINITY_DN7813_c0_g77_i1 1 208 +;Gap=M208
scaffold480|size116093	est2genome	expressed_sequence_match	8057	8229	611	-	.	ID=scaffold480|size116093:hit:40654:3.12.0.0;Name=TRINITY_DN7813_c0_g77_i1;score=611
scaffold480|size116093	est2genome	match_part	8057	8229	611	-	.	ID=scaffold480|size116093:hsp:82691:3.12.0.0;Parent=scaffold480|size116093:hit:40654:3.12.0.0;Target=TRINITY_DN7813_c0_g77_i1 37 209 +;Gap=M173
scaffold480|size116093	est2genome	expressed_sequence_match	6893	7105	1029	-	.	ID=scaffold480|size116093:hit:40655:3.12.0.0;Name=TRINITY_DN7813_c0_g10_i1;score=1029
scaffold480|size116093	est2genome	match_part	6893	7105	1029	-	.	ID=scaffold480|size116093:hsp:82692:3.12.0.0;Parent=scaffold480|size116093:hit:40655:3.12.0.0;Target=TRINITY_DN7813_c0_g10_i1 1 213 +;Gap=M213
scaffold480|size116093	est2genome	expressed_sequence_match	7055	7755	1004	-	.	ID=scaffold480|size116093:hit:40656:3.12.0.0;Name=TRINITY_DN7813_c0_g10_i1;score=1004
scaffold480|size116093	est2genome	match_part	7639	7755	1004	-	.	ID=scaffold480|size116093:hsp:82693:3.12.0.0;Parent=scaffold480|size116093:hit:40656:3.12.0.0;Target=TRINITY_DN7813_c0_g10_i1 2 118 +;Gap=M117
scaffold480|size116093	est2genome	match_part	7055	7149	1004	-	.	ID=scaffold480|size116093:hsp:82694:3.12.0.0;Parent=scaffold480|size116093:hit:40656:3.12.0.0;Target=TRINITY_DN7813_c0_g10_i1 119 213 +;Gap=M95
scaffold480|size116093	est2genome	expressed_sequence_match	7868	8080	975	-	.	ID=scaffold480|size116093:hit:40657:3.12.0.0;Name=TRINITY_DN7813_c0_g10_i1;score=975
scaffold480|size116093	est2genome	match_part	7868	8080	975	-	.	ID=scaffold480|size116093:hsp:82695:3.12.0.0;Parent=scaffold480|size116093:hit:40657:3.12.0.0;Target=TRINITY_DN7813_c0_g10_i1 1 213 +;Gap=M213
scaffold480|size116093	est2genome	expressed_sequence_match	7220	7431	961	-	.	ID=scaffold480|size116093:hit:40658:3.12.0.0;Name=TRINITY_DN7813_c0_g10_i1;score=961
scaffold480|size116093	est2genome	match_part	7220	7431	961	-	.	ID=scaffold480|size116093:hsp:82696:3.12.0.0;Parent=scaffold480|size116093:hit:40658:3.12.0.0;Target=TRINITY_DN7813_c0_g10_i1 2 213 +;Gap=M212
scaffold480|size116093	est2genome	expressed_sequence_match	8030	8229	728	-	.	ID=scaffold480|size116093:hit:40659:3.12.0.0;Name=TRINITY_DN7813_c0_g10_i1;score=728
scaffold480|size116093	est2genome	match_part	8030	8229	728	-	.	ID=scaffold480|size116093:hsp:82697:3.12.0.0;Parent=scaffold480|size116093:hit:40659:3.12.0.0;Target=TRINITY_DN7813_c0_g10_i1 14 213 +;Gap=M200
scaffold480|size116093	est2genome	expressed_sequence_match	6566	6780	514	-	.	ID=scaffold480|size116093:hit:40660:3.12.0.0;Name=TRINITY_DN7813_c0_g10_i1;score=514
scaffold480|size116093	est2genome	match_part	6566	6780	514	-	.	ID=scaffold480|size116093:hsp:82698:3.12.0.0;Parent=scaffold480|size116093:hit:40660:3.12.0.0;Target=TRINITY_DN7813_c0_g10_i1 2 204 +;Gap=M215
scaffold480|size116093	est2genome	expressed_sequence_match	7615	7824	1014	-	.	ID=scaffold480|size116093:hit:40661:3.12.0.0;Name=TRINITY_DN7813_c0_g148_i1;score=1014
scaffold480|size116093	est2genome	match_part	7615	7824	1014	-	.	ID=scaffold480|size116093:hsp:82699:3.12.0.0;Parent=scaffold480|size116093:hit:40661:3.12.0.0;Target=TRINITY_DN7813_c0_g148_i1 1 210 +;Gap=M210
scaffold480|size116093	est2genome	expressed_sequence_match	7777	7986	1005	-	.	ID=scaffold480|size116093:hit:40662:3.12.0.0;Name=TRINITY_DN7813_c0_g148_i1;score=1005
scaffold480|size116093	est2genome	match_part	7777	7986	1005	-	.	ID=scaffold480|size116093:hsp:82700:3.12.0.0;Parent=scaffold480|size116093:hit:40662:3.12.0.0;Target=TRINITY_DN7813_c0_g148_i1 1 210 +;Gap=M210
scaffold480|size116093	est2genome	expressed_sequence_match	7939	8148	978	-	.	ID=scaffold480|size116093:hit:40663:3.12.0.0;Name=TRINITY_DN7813_c0_g148_i1;score=978
scaffold480|size116093	est2genome	match_part	7939	8148	978	-	.	ID=scaffold480|size116093:hsp:82701:3.12.0.0;Parent=scaffold480|size116093:hit:40663:3.12.0.0;Target=TRINITY_DN7813_c0_g148_i1 1 210 +;Gap=M210
scaffold480|size116093	est2genome	expressed_sequence_match	7453	7662	951	-	.	ID=scaffold480|size116093:hit:40664:3.12.0.0;Name=TRINITY_DN7813_c0_g148_i1;score=951
scaffold480|size116093	est2genome	match_part	7453	7662	951	-	.	ID=scaffold480|size116093:hsp:82702:3.12.0.0;Parent=scaffold480|size116093:hit:40664:3.12.0.0;Target=TRINITY_DN7813_c0_g148_i1 1 210 +;Gap=M210
scaffold480|size116093	est2genome	expressed_sequence_match	6668	6849	838	-	.	ID=scaffold480|size116093:hit:40665:3.12.0.0;Name=TRINITY_DN7813_c0_g148_i1;score=838
scaffold480|size116093	est2genome	match_part	6668	6849	838	-	.	ID=scaffold480|size116093:hsp:82703:3.12.0.0;Parent=scaffold480|size116093:hit:40665:3.12.0.0;Target=TRINITY_DN7813_c0_g148_i1 1 182 +;Gap=M182
scaffold480|size116093	est2genome	expressed_sequence_match	8101	8310	465	-	.	ID=scaffold480|size116093:hit:40666:3.12.0.0;Name=TRINITY_DN7813_c0_g148_i1;score=465
scaffold480|size116093	est2genome	match_part	8101	8310	465	-	.	ID=scaffold480|size116093:hsp:82704:3.12.0.0;Parent=scaffold480|size116093:hit:40666:3.12.0.0;Target=TRINITY_DN7813_c0_g148_i1 1 210 +;Gap=M210
scaffold480|size116093	est2genome	expressed_sequence_match	7084	7455	1006	-	.	ID=scaffold480|size116093:hit:40667:3.12.0.0;Name=TRINITY_DN7813_c0_g118_i1;score=1006
scaffold480|size116093	est2genome	match_part	7315	7455	1006	-	.	ID=scaffold480|size116093:hsp:82705:3.12.0.0;Parent=scaffold480|size116093:hit:40667:3.12.0.0;Target=TRINITY_DN7813_c0_g118_i1 1 141 +;Gap=M141
scaffold480|size116093	est2genome	match_part	7084	7149	1006	-	.	ID=scaffold480|size116093:hsp:82706:3.12.0.0;Parent=scaffold480|size116093:hit:40667:3.12.0.0;Target=TRINITY_DN7813_c0_g118_i1 142 207 +;Gap=M66
scaffold480|size116093	est2genome	expressed_sequence_match	7573	7779	981	-	.	ID=scaffold480|size116093:hit:40668:3.12.0.0;Name=TRINITY_DN7813_c0_g118_i1;score=981
scaffold480|size116093	est2genome	match_part	7573	7779	981	-	.	ID=scaffold480|size116093:hsp:82707:3.12.0.0;Parent=scaffold480|size116093:hit:40668:3.12.0.0;Target=TRINITY_DN7813_c0_g118_i1 1 207 +;Gap=M207
scaffold480|size116093	est2genome	expressed_sequence_match	7897	8103	972	-	.	ID=scaffold480|size116093:hit:40669:3.12.0.0;Name=TRINITY_DN7813_c0_g118_i1;score=972
scaffold480|size116093	est2genome	match_part	7897	8103	972	-	.	ID=scaffold480|size116093:hsp:82708:3.12.0.0;Parent=scaffold480|size116093:hit:40669:3.12.0.0;Target=TRINITY_DN7813_c0_g118_i1 1 207 +;Gap=M207
scaffold480|size116093	est2genome	expressed_sequence_match	7735	7941	954	-	.	ID=scaffold480|size116093:hit:40670:3.12.0.0;Name=TRINITY_DN7813_c0_g118_i1;score=954
scaffold480|size116093	est2genome	match_part	7735	7941	954	-	.	ID=scaffold480|size116093:hsp:82709:3.12.0.0;Parent=scaffold480|size116093:hit:40670:3.12.0.0;Target=TRINITY_DN7813_c0_g118_i1 1 207 +;Gap=M207
scaffold480|size116093	est2genome	expressed_sequence_match	7411	7617	936	-	.	ID=scaffold480|size116093:hit:40671:3.12.0.0;Name=TRINITY_DN7813_c0_g118_i1;score=936
scaffold480|size116093	est2genome	match_part	7411	7617	936	-	.	ID=scaffold480|size116093:hsp:82710:3.12.0.0;Parent=scaffold480|size116093:hit:40671:3.12.0.0;Target=TRINITY_DN7813_c0_g118_i1 1 207 +;Gap=M207
scaffold480|size116093	est2genome	expressed_sequence_match	8059	8229	574	-	.	ID=scaffold480|size116093:hit:40672:3.12.0.0;Name=TRINITY_DN7813_c0_g118_i1;score=574
scaffold480|size116093	est2genome	match_part	8059	8229	574	-	.	ID=scaffold480|size116093:hsp:82711:3.12.0.0;Parent=scaffold480|size116093:hit:40672:3.12.0.0;Target=TRINITY_DN7813_c0_g118_i1 37 207 +;Gap=M171
scaffold480|size116093	est2genome	expressed_sequence_match	7055	7749	1001	-	.	ID=scaffold480|size116093:hit:40673:3.12.0.0;Name=TRINITY_DN7813_c0_g30_i1;score=1001
scaffold480|size116093	est2genome	match_part	7639	7749	1001	-	.	ID=scaffold480|size116093:hsp:82712:3.12.0.0;Parent=scaffold480|size116093:hit:40673:3.12.0.0;Target=TRINITY_DN7813_c0_g30_i1 1 111 +;Gap=M111
scaffold480|size116093	est2genome	match_part	7055	7149	1001	-	.	ID=scaffold480|size116093:hsp:82713:3.12.0.0;Parent=scaffold480|size116093:hit:40673:3.12.0.0;Target=TRINITY_DN7813_c0_g30_i1 112 206 +;Gap=M95
scaffold480|size116093	est2genome	expressed_sequence_match	6893	7097	971	-	.	ID=scaffold480|size116093:hit:40674:3.12.0.0;Name=TRINITY_DN7813_c0_g30_i1;score=971
scaffold480|size116093	est2genome	match_part	6893	7097	971	-	.	ID=scaffold480|size116093:hsp:82714:3.12.0.0;Parent=scaffold480|size116093:hit:40674:3.12.0.0;Target=TRINITY_DN7813_c0_g30_i1 2 206 +;Gap=M205
scaffold480|size116093	est2genome	expressed_sequence_match	7868	8073	967	-	.	ID=scaffold480|size116093:hit:40675:3.12.0.0;Name=TRINITY_DN7813_c0_g30_i1;score=967
scaffold480|size116093	est2genome	match_part	7868	8073	967	-	.	ID=scaffold480|size116093:hsp:82715:3.12.0.0;Parent=scaffold480|size116093:hit:40675:3.12.0.0;Target=TRINITY_DN7813_c0_g30_i1 1 206 +;Gap=M206
scaffold480|size116093	est2genome	expressed_sequence_match	7220	7425	958	-	.	ID=scaffold480|size116093:hit:40676:3.12.0.0;Name=TRINITY_DN7813_c0_g30_i1;score=958
scaffold480|size116093	est2genome	match_part	7220	7425	958	-	.	ID=scaffold480|size116093:hsp:82716:3.12.0.0;Parent=scaffold480|size116093:hit:40676:3.12.0.0;Target=TRINITY_DN7813_c0_g30_i1 1 206 +;Gap=M206
scaffold480|size116093	est2genome	expressed_sequence_match	8030	8229	728	-	.	ID=scaffold480|size116093:hit:40677:3.12.0.0;Name=TRINITY_DN7813_c0_g30_i1;score=728
scaffold480|size116093	est2genome	match_part	8030	8229	728	-	.	ID=scaffold480|size116093:hsp:82717:3.12.0.0;Parent=scaffold480|size116093:hit:40677:3.12.0.0;Target=TRINITY_DN7813_c0_g30_i1 7 206 +;Gap=M200
scaffold480|size116093	est2genome	expressed_sequence_match	6566	6774	511	-	.	ID=scaffold480|size116093:hit:40678:3.12.0.0;Name=TRINITY_DN7813_c0_g30_i1;score=511
scaffold480|size116093	est2genome	match_part	6566	6774	511	-	.	ID=scaffold480|size116093:hsp:82718:3.12.0.0;Parent=scaffold480|size116093:hit:40678:3.12.0.0;Target=TRINITY_DN7813_c0_g30_i1 1 197 +;Gap=M209
scaffold480|size116093	est2genome	expressed_sequence_match	7706	7911	985	-	.	ID=scaffold480|size116093:hit:40679:3.12.0.0;Name=TRINITY_DN7813_c0_g133_i1;score=985
scaffold480|size116093	est2genome	match_part	7706	7911	985	-	.	ID=scaffold480|size116093:hsp:82719:3.12.0.0;Parent=scaffold480|size116093:hit:40679:3.12.0.0;Target=TRINITY_DN7813_c0_g133_i1 1 206 +;Gap=M206
scaffold480|size116093	est2genome	expressed_sequence_match	7382	7587	985	-	.	ID=scaffold480|size116093:hit:40680:3.12.0.0;Name=TRINITY_DN7813_c0_g133_i1;score=985
scaffold480|size116093	est2genome	match_part	7382	7587	985	-	.	ID=scaffold480|size116093:hsp:82720:3.12.0.0;Parent=scaffold480|size116093:hit:40680:3.12.0.0;Target=TRINITY_DN7813_c0_g133_i1 1 206 +;Gap=M206
scaffold480|size116093	est2genome	expressed_sequence_match	6731	6935	971	-	.	ID=scaffold480|size116093:hit:40681:3.12.0.0;Name=TRINITY_DN7813_c0_g133_i1;score=971
scaffold480|size116093	est2genome	match_part	6731	6935	971	-	.	ID=scaffold480|size116093:hsp:82721:3.12.0.0;Parent=scaffold480|size116093:hit:40681:3.12.0.0;Target=TRINITY_DN7813_c0_g133_i1 2 206 +;Gap=M205
scaffold480|size116093	est2genome	expressed_sequence_match	7544	7749	967	-	.	ID=scaffold480|size116093:hit:40682:3.12.0.0;Name=TRINITY_DN7813_c0_g133_i1;score=967
scaffold480|size116093	est2genome	match_part	7544	7749	967	-	.	ID=scaffold480|size116093:hsp:82722:3.12.0.0;Parent=scaffold480|size116093:hit:40682:3.12.0.0;Target=TRINITY_DN7813_c0_g133_i1 1 206 +;Gap=M206
scaffold480|size116093	est2genome	expressed_sequence_match	7055	7263	965	-	.	ID=scaffold480|size116093:hit:40683:3.12.0.0;Name=TRINITY_DN7813_c0_g133_i1;score=965
scaffold480|size116093	est2genome	match_part	7055	7263	965	-	.	ID=scaffold480|size116093:hsp:82723:3.12.0.0;Parent=scaffold480|size116093:hit:40683:3.12.0.0;Target=TRINITY_DN7813_c0_g133_i1 1 206 +;Gap=M209
scaffold480|size116093	est2genome	expressed_sequence_match	7868	8073	940	-	.	ID=scaffold480|size116093:hit:40684:3.12.0.0;Name=TRINITY_DN7813_c0_g133_i1;score=940
scaffold480|size116093	est2genome	match_part	7868	8073	940	-	.	ID=scaffold480|size116093:hsp:82724:3.12.0.0;Parent=scaffold480|size116093:hit:40684:3.12.0.0;Target=TRINITY_DN7813_c0_g133_i1 1 206 +;Gap=M206
scaffold480|size116093	est2genome	expressed_sequence_match	8030	8229	744	-	.	ID=scaffold480|size116093:hit:40685:3.12.0.0;Name=TRINITY_DN7813_c0_g133_i1;score=744
scaffold480|size116093	est2genome	match_part	8030	8229	744	-	.	ID=scaffold480|size116093:hsp:82725:3.12.0.0;Parent=scaffold480|size116093:hit:40685:3.12.0.0;Target=TRINITY_DN7813_c0_g133_i1 7 206 +;Gap=M200
scaffold480|size116093	est2genome	expressed_sequence_match	7055	7431	1013	-	.	ID=scaffold480|size116093:hit:40686:3.12.0.0;Name=TRINITY_DN7813_c0_g91_i1;score=1013
scaffold480|size116093	est2genome	match_part	7343	7431	1013	-	.	ID=scaffold480|size116093:hsp:82726:3.12.0.0;Parent=scaffold480|size116093:hit:40686:3.12.0.0;Target=TRINITY_DN7813_c0_g91_i1 1 89 +;Gap=M89
scaffold480|size116093	est2genome	match_part	7055	7177	1013	-	.	ID=scaffold480|size116093:hsp:82727:3.12.0.0;Parent=scaffold480|size116093:hit:40686:3.12.0.0;Target=TRINITY_DN7813_c0_g91_i1 90 212 +;Gap=M123
scaffold480|size116093	est2genome	expressed_sequence_match	7544	7755	997	-	.	ID=scaffold480|size116093:hit:40687:3.12.0.0;Name=TRINITY_DN7813_c0_g91_i1;score=997
scaffold480|size116093	est2genome	match_part	7544	7755	997	-	.	ID=scaffold480|size116093:hsp:82728:3.12.0.0;Parent=scaffold480|size116093:hit:40687:3.12.0.0;Target=TRINITY_DN7813_c0_g91_i1 1 212 +;Gap=M212
scaffold480|size116093	est2genome	expressed_sequence_match	7868	8079	988	-	.	ID=scaffold480|size116093:hit:40688:3.12.0.0;Name=TRINITY_DN7813_c0_g91_i1;score=988
scaffold480|size116093	est2genome	match_part	7868	8079	988	-	.	ID=scaffold480|size116093:hsp:82729:3.12.0.0;Parent=scaffold480|size116093:hit:40688:3.12.0.0;Target=TRINITY_DN7813_c0_g91_i1 1 212 +;Gap=M212
scaffold480|size116093	est2genome	expressed_sequence_match	7706	7917	979	-	.	ID=scaffold480|size116093:hit:40689:3.12.0.0;Name=TRINITY_DN7813_c0_g91_i1;score=979
scaffold480|size116093	est2genome	match_part	7706	7917	979	-	.	ID=scaffold480|size116093:hsp:82730:3.12.0.0;Parent=scaffold480|size116093:hit:40689:3.12.0.0;Target=TRINITY_DN7813_c0_g91_i1 1 212 +;Gap=M212
scaffold480|size116093	est2genome	expressed_sequence_match	6893	7104	970	-	.	ID=scaffold480|size116093:hit:40690:3.12.0.0;Name=TRINITY_DN7813_c0_g91_i1;score=970
scaffold480|size116093	est2genome	match_part	6893	7104	970	-	.	ID=scaffold480|size116093:hsp:82731:3.12.0.0;Parent=scaffold480|size116093:hit:40690:3.12.0.0;Target=TRINITY_DN7813_c0_g91_i1 1 212 +;Gap=M212
scaffold480|size116093	est2genome	expressed_sequence_match	7382	7593	961	-	.	ID=scaffold480|size116093:hit:40691:3.12.0.0;Name=TRINITY_DN7813_c0_g91_i1;score=961
scaffold480|size116093	est2genome	match_part	7382	7593	961	-	.	ID=scaffold480|size116093:hsp:82732:3.12.0.0;Parent=scaffold480|size116093:hit:40691:3.12.0.0;Target=TRINITY_DN7813_c0_g91_i1 1 212 +;Gap=M212
scaffold480|size116093	est2genome	expressed_sequence_match	8030	8229	710	-	.	ID=scaffold480|size116093:hit:40692:3.12.0.0;Name=TRINITY_DN7813_c0_g91_i1;score=710
scaffold480|size116093	est2genome	match_part	8030	8229	710	-	.	ID=scaffold480|size116093:hsp:82733:3.12.0.0;Parent=scaffold480|size116093:hit:40692:3.12.0.0;Target=TRINITY_DN7813_c0_g91_i1 13 212 +;Gap=M200
scaffold480|size116093	est2genome	expressed_sequence_match	6566	6780	523	-	.	ID=scaffold480|size116093:hit:40693:3.12.0.0;Name=TRINITY_DN7813_c0_g91_i1;score=523
scaffold480|size116093	est2genome	match_part	6566	6780	523	-	.	ID=scaffold480|size116093:hsp:82734:3.12.0.0;Parent=scaffold480|size116093:hit:40693:3.12.0.0;Target=TRINITY_DN7813_c0_g91_i1 1 203 +;Gap=M215
scaffold480|size116093	est2genome	expressed_sequence_match	6760	7617	979	-	.	ID=scaffold480|size116093:hit:40694:3.12.0.0;Name=TRINITY_DN7813_c0_g60_i1;score=979
scaffold480|size116093	est2genome	match_part	7546	7617	979	-	.	ID=scaffold480|size116093:hsp:82735:3.12.0.0;Parent=scaffold480|size116093:hit:40694:3.12.0.0;Target=TRINITY_DN7813_c0_g60_i1 1 72 +;Gap=M72
scaffold480|size116093	est2genome	match_part	6760	6894	979	-	.	ID=scaffold480|size116093:hsp:82736:3.12.0.0;Parent=scaffold480|size116093:hit:40694:3.12.0.0;Target=TRINITY_DN7813_c0_g60_i1 73 207 +;Gap=M135
scaffold480|size116093	est2genome	expressed_sequence_match	7573	7779	963	-	.	ID=scaffold480|size116093:hit:40695:3.12.0.0;Name=TRINITY_DN7813_c0_g60_i1;score=963
scaffold480|size116093	est2genome	match_part	7573	7779	963	-	.	ID=scaffold480|size116093:hsp:82737:3.12.0.0;Parent=scaffold480|size116093:hit:40695:3.12.0.0;Target=TRINITY_DN7813_c0_g60_i1 1 207 +;Gap=M207
scaffold480|size116093	est2genome	expressed_sequence_match	7084	7293	953	-	.	ID=scaffold480|size116093:hit:40696:3.12.0.0;Name=TRINITY_DN7813_c0_g60_i1;score=953
scaffold480|size116093	est2genome	match_part	7084	7293	953	-	.	ID=scaffold480|size116093:hsp:82738:3.12.0.0;Parent=scaffold480|size116093:hit:40696:3.12.0.0;Target=TRINITY_DN7813_c0_g60_i1 1 207 +;Gap=M210
scaffold480|size116093	est2genome	expressed_sequence_match	7897	8103	945	-	.	ID=scaffold480|size116093:hit:40697:3.12.0.0;Name=TRINITY_DN7813_c0_g60_i1;score=945
scaffold480|size116093	est2genome	match_part	7897	8103	945	-	.	ID=scaffold480|size116093:hsp:82739:3.12.0.0;Parent=scaffold480|size116093:hit:40697:3.12.0.0;Target=TRINITY_DN7813_c0_g60_i1 1 207 +;Gap=M207
scaffold480|size116093	est2genome	expressed_sequence_match	7735	7941	945	-	.	ID=scaffold480|size116093:hit:40698:3.12.0.0;Name=TRINITY_DN7813_c0_g60_i1;score=945
scaffold480|size116093	est2genome	match_part	7735	7941	945	-	.	ID=scaffold480|size116093:hsp:82740:3.12.0.0;Parent=scaffold480|size116093:hit:40698:3.12.0.0;Target=TRINITY_DN7813_c0_g60_i1 1 207 +;Gap=M207
scaffold480|size116093	est2genome	expressed_sequence_match	7249	7455	936	-	.	ID=scaffold480|size116093:hit:40699:3.12.0.0;Name=TRINITY_DN7813_c0_g60_i1;score=936
scaffold480|size116093	est2genome	match_part	7249	7455	936	-	.	ID=scaffold480|size116093:hsp:82741:3.12.0.0;Parent=scaffold480|size116093:hit:40699:3.12.0.0;Target=TRINITY_DN7813_c0_g60_i1 1 207 +;Gap=M207
scaffold480|size116093	est2genome	expressed_sequence_match	8059	8229	608	-	.	ID=scaffold480|size116093:hit:40700:3.12.0.0;Name=TRINITY_DN7813_c0_g60_i1;score=608
scaffold480|size116093	est2genome	match_part	8059	8229	608	-	.	ID=scaffold480|size116093:hsp:82742:3.12.0.0;Parent=scaffold480|size116093:hit:40700:3.12.0.0;Target=TRINITY_DN7813_c0_g60_i1 37 207 +;Gap=M171
scaffold480|size116093	est2genome	expressed_sequence_match	5222	6774	7729	-	.	ID=scaffold480|size116093:hit:40701:3.12.0.0;Name=TRINITY_DN18006_c5_g1_i1;score=7729
scaffold480|size116093	est2genome	match_part	5222	6774	7729	-	.	ID=scaffold480|size116093:hsp:82743:3.12.0.0;Parent=scaffold480|size116093:hit:40701:3.12.0.0;Target=TRINITY_DN18006_c5_g1_i1 1 1553 +;Gap=M1553
scaffold480|size116093	est2genome	expressed_sequence_match	6309	7986	2661	-	.	ID=scaffold480|size116093:hit:40702:3.12.0.0;Name=TRINITY_DN7813_c0_g31_i1;score=2661
scaffold480|size116093	est2genome	match_part	7829	7986	2661	-	.	ID=scaffold480|size116093:hsp:82744:3.12.0.0;Parent=scaffold480|size116093:hit:40702:3.12.0.0;Target=TRINITY_DN7813_c0_g31_i1 1 158 +;Gap=M158
scaffold480|size116093	est2genome	match_part	6309	6691	2661	-	.	ID=scaffold480|size116093:hsp:82745:3.12.0.0;Parent=scaffold480|size116093:hit:40702:3.12.0.0;Target=TRINITY_DN7813_c0_g31_i1 159 541 +;Gap=M383
scaffold480|size116093	est2genome	expressed_sequence_match	6735	6943	1045	-	.	ID=scaffold480|size116093:hit:40703:3.12.0.0;Name=TRINITY_DN7813_c0_g149_i1;score=1045
scaffold480|size116093	est2genome	match_part	6735	6943	1045	-	.	ID=scaffold480|size116093:hsp:82746:3.12.0.0;Parent=scaffold480|size116093:hit:40703:3.12.0.0;Target=TRINITY_DN7813_c0_g149_i1 1 209 +;Gap=M209
scaffold480|size116093	est2genome	expressed_sequence_match	7548	7755	977	-	.	ID=scaffold480|size116093:hit:40704:3.12.0.0;Name=TRINITY_DN7813_c0_g149_i1;score=977
scaffold480|size116093	est2genome	match_part	7548	7755	977	-	.	ID=scaffold480|size116093:hsp:82747:3.12.0.0;Parent=scaffold480|size116093:hit:40704:3.12.0.0;Target=TRINITY_DN7813_c0_g149_i1 2 209 +;Gap=M208
scaffold480|size116093	est2genome	expressed_sequence_match	7710	7918	973	-	.	ID=scaffold480|size116093:hit:40705:3.12.0.0;Name=TRINITY_DN7813_c0_g149_i1;score=973
scaffold480|size116093	est2genome	match_part	7710	7918	973	-	.	ID=scaffold480|size116093:hsp:82748:3.12.0.0;Parent=scaffold480|size116093:hit:40705:3.12.0.0;Target=TRINITY_DN7813_c0_g149_i1 1 209 +;Gap=M209
scaffold480|size116093	est2genome	expressed_sequence_match	7386	7593	950	-	.	ID=scaffold480|size116093:hit:40706:3.12.0.0;Name=TRINITY_DN7813_c0_g149_i1;score=950
scaffold480|size116093	est2genome	match_part	7386	7593	950	-	.	ID=scaffold480|size116093:hsp:82749:3.12.0.0;Parent=scaffold480|size116093:hit:40706:3.12.0.0;Target=TRINITY_DN7813_c0_g149_i1 2 209 +;Gap=M208
scaffold480|size116093	est2genome	expressed_sequence_match	7224	7431	950	-	.	ID=scaffold480|size116093:hit:40707:3.12.0.0;Name=TRINITY_DN7813_c0_g149_i1;score=950
scaffold480|size116093	est2genome	match_part	7224	7431	950	-	.	ID=scaffold480|size116093:hsp:82750:3.12.0.0;Parent=scaffold480|size116093:hit:40707:3.12.0.0;Target=TRINITY_DN7813_c0_g149_i1 2 209 +;Gap=M208
scaffold480|size116093	est2genome	expressed_sequence_match	7872	8080	946	-	.	ID=scaffold480|size116093:hit:40708:3.12.0.0;Name=TRINITY_DN7813_c0_g149_i1;score=946
scaffold480|size116093	est2genome	match_part	7872	8080	946	-	.	ID=scaffold480|size116093:hsp:82751:3.12.0.0;Parent=scaffold480|size116093:hit:40708:3.12.0.0;Target=TRINITY_DN7813_c0_g149_i1 1 209 +;Gap=M209
scaffold480|size116093	est2genome	expressed_sequence_match	6897	7105	937	-	.	ID=scaffold480|size116093:hit:40709:3.12.0.0;Name=TRINITY_DN7813_c0_g149_i1;score=937
scaffold480|size116093	est2genome	match_part	6897	7105	937	-	.	ID=scaffold480|size116093:hsp:82752:3.12.0.0;Parent=scaffold480|size116093:hit:40709:3.12.0.0;Target=TRINITY_DN7813_c0_g149_i1 1 209 +;Gap=M209
scaffold480|size116093	est2genome	expressed_sequence_match	7059	7269	931	-	.	ID=scaffold480|size116093:hit:40710:3.12.0.0;Name=TRINITY_DN7813_c0_g149_i1;score=931
scaffold480|size116093	est2genome	match_part	7059	7269	931	-	.	ID=scaffold480|size116093:hsp:82753:3.12.0.0;Parent=scaffold480|size116093:hit:40710:3.12.0.0;Target=TRINITY_DN7813_c0_g149_i1 2 209 +;Gap=M211
scaffold480|size116093	est2genome	expressed_sequence_match	8034	8229	733	-	.	ID=scaffold480|size116093:hit:40711:3.12.0.0;Name=TRINITY_DN7813_c0_g149_i1;score=733
scaffold480|size116093	est2genome	match_part	8034	8229	733	-	.	ID=scaffold480|size116093:hsp:82754:3.12.0.0;Parent=scaffold480|size116093:hit:40711:3.12.0.0;Target=TRINITY_DN7813_c0_g149_i1 14 209 +;Gap=M196
scaffold480|size116093	est2genome	expressed_sequence_match	7844	8045	1010	-	.	ID=scaffold480|size116093:hit:40712:3.12.0.0;Name=TRINITY_DN7813_c0_g62_i1;score=1010
scaffold480|size116093	est2genome	match_part	7844	8045	1010	-	.	ID=scaffold480|size116093:hsp:82755:3.12.0.0;Parent=scaffold480|size116093:hit:40712:3.12.0.0;Target=TRINITY_DN7813_c0_g62_i1 1 202 +;Gap=M202
scaffold480|size116093	est2genome	expressed_sequence_match	7520	7721	938	-	.	ID=scaffold480|size116093:hit:40713:3.12.0.0;Name=TRINITY_DN7813_c0_g62_i1;score=938
scaffold480|size116093	est2genome	match_part	7520	7721	938	-	.	ID=scaffold480|size116093:hsp:82756:3.12.0.0;Parent=scaffold480|size116093:hit:40713:3.12.0.0;Target=TRINITY_DN7813_c0_g62_i1 1 202 +;Gap=M202
scaffold480|size116093	est2genome	expressed_sequence_match	7196	7397	938	-	.	ID=scaffold480|size116093:hit:40714:3.12.0.0;Name=TRINITY_DN7813_c0_g62_i1;score=938
scaffold480|size116093	est2genome	match_part	7196	7397	938	-	.	ID=scaffold480|size116093:hsp:82757:3.12.0.0;Parent=scaffold480|size116093:hit:40714:3.12.0.0;Target=TRINITY_DN7813_c0_g62_i1 1 202 +;Gap=M202
scaffold480|size116093	est2genome	expressed_sequence_match	6869	7070	911	-	.	ID=scaffold480|size116093:hit:40715:3.12.0.0;Name=TRINITY_DN7813_c0_g62_i1;score=911
scaffold480|size116093	est2genome	match_part	6869	7070	911	-	.	ID=scaffold480|size116093:hsp:82758:3.12.0.0;Parent=scaffold480|size116093:hit:40715:3.12.0.0;Target=TRINITY_DN7813_c0_g62_i1 1 202 +;Gap=M202
scaffold480|size116093	est2genome	expressed_sequence_match	8006	8207	774	-	.	ID=scaffold480|size116093:hit:40716:3.12.0.0;Name=TRINITY_DN7813_c0_g62_i1;score=774
scaffold480|size116093	est2genome	match_part	8006	8207	774	-	.	ID=scaffold480|size116093:hsp:82759:3.12.0.0;Parent=scaffold480|size116093:hit:40716:3.12.0.0;Target=TRINITY_DN7813_c0_g62_i1 1 202 +;Gap=M202
scaffold480|size116093	est2genome	expressed_sequence_match	6567	6746	368	-	.	ID=scaffold480|size116093:hit:40717:3.12.0.0;Name=TRINITY_DN7813_c0_g62_i1;score=368
scaffold480|size116093	est2genome	match_part	6567	6746	368	-	.	ID=scaffold480|size116093:hsp:82760:3.12.0.0;Parent=scaffold480|size116093:hit:40717:3.12.0.0;Target=TRINITY_DN7813_c0_g62_i1 1 163 +;Gap=M180
scaffold480|size116093	est2genome	expressed_sequence_match	7639	7849	1037	-	.	ID=scaffold480|size116093:hit:40718:3.12.0.0;Name=TRINITY_DN7813_c0_g95_i1;score=1037
scaffold480|size116093	est2genome	match_part	7639	7849	1037	-	.	ID=scaffold480|size116093:hsp:82761:3.12.0.0;Parent=scaffold480|size116093:hit:40718:3.12.0.0;Target=TRINITY_DN7813_c0_g95_i1 1 211 +;Gap=M211
scaffold480|size116093	est2genome	expressed_sequence_match	7315	7524	978	-	.	ID=scaffold480|size116093:hit:40719:3.12.0.0;Name=TRINITY_DN7813_c0_g95_i1;score=978
scaffold480|size116093	est2genome	match_part	7315	7524	978	-	.	ID=scaffold480|size116093:hsp:82762:3.12.0.0;Parent=scaffold480|size116093:hit:40719:3.12.0.0;Target=TRINITY_DN7813_c0_g95_i1 2 211 +;Gap=M210
scaffold480|size116093	est2genome	expressed_sequence_match	7477	7686	969	-	.	ID=scaffold480|size116093:hit:40720:3.12.0.0;Name=TRINITY_DN7813_c0_g95_i1;score=969
scaffold480|size116093	est2genome	match_part	7477	7686	969	-	.	ID=scaffold480|size116093:hsp:82763:3.12.0.0;Parent=scaffold480|size116093:hit:40720:3.12.0.0;Target=TRINITY_DN7813_c0_g95_i1 2 211 +;Gap=M210
scaffold480|size116093	est2genome	expressed_sequence_match	6668	6874	963	-	.	ID=scaffold480|size116093:hit:40721:3.12.0.0;Name=TRINITY_DN7813_c0_g95_i1;score=963
scaffold480|size116093	est2genome	match_part	6668	6874	963	-	.	ID=scaffold480|size116093:hsp:82764:3.12.0.0;Parent=scaffold480|size116093:hit:40721:3.12.0.0;Target=TRINITY_DN7813_c0_g95_i1 1 207 +;Gap=M207
scaffold480|size116093	est2genome	expressed_sequence_match	7964	8173	949	-	.	ID=scaffold480|size116093:hit:40722:3.12.0.0;Name=TRINITY_DN7813_c0_g95_i1;score=949
scaffold480|size116093	est2genome	match_part	7964	8173	949	-	.	ID=scaffold480|size116093:hsp:82765:3.12.0.0;Parent=scaffold480|size116093:hit:40722:3.12.0.0;Target=TRINITY_DN7813_c0_g95_i1 1 210 +;Gap=M210
scaffold480|size116093	est2genome	expressed_sequence_match	7801	8010	942	-	.	ID=scaffold480|size116093:hit:40723:3.12.0.0;Name=TRINITY_DN7813_c0_g95_i1;score=942
scaffold480|size116093	est2genome	match_part	7801	8010	942	-	.	ID=scaffold480|size116093:hsp:82766:3.12.0.0;Parent=scaffold480|size116093:hit:40723:3.12.0.0;Target=TRINITY_DN7813_c0_g95_i1 2 211 +;Gap=M210
scaffold480|size116093	est2genome	expressed_sequence_match	8125	8328	391	-	.	ID=scaffold480|size116093:hit:40724:3.12.0.0;Name=TRINITY_DN7813_c0_g95_i1;score=391
scaffold480|size116093	est2genome	match_part	8125	8328	391	-	.	ID=scaffold480|size116093:hsp:82767:3.12.0.0;Parent=scaffold480|size116093:hit:40724:3.12.0.0;Target=TRINITY_DN7813_c0_g95_i1 8 211 +;Gap=M204
scaffold480|size116093	est2genome	expressed_sequence_match	7465	7686	1074	-	.	ID=scaffold480|size116093:hit:40725:3.12.0.0;Name=TRINITY_DN7813_c0_g169_i1;score=1074
scaffold480|size116093	est2genome	match_part	7465	7686	1074	-	.	ID=scaffold480|size116093:hsp:82768:3.12.0.0;Parent=scaffold480|size116093:hit:40725:3.12.0.0;Target=TRINITY_DN7813_c0_g169_i1 2 223 +;Gap=M222
scaffold480|size116093	est2genome	expressed_sequence_match	7138	7849	1057	-	.	ID=scaffold480|size116093:hit:40726:3.12.0.0;Name=TRINITY_DN7813_c0_g169_i1;score=1057
scaffold480|size116093	est2genome	match_part	7708	7849	1057	-	.	ID=scaffold480|size116093:hsp:82769:3.12.0.0;Parent=scaffold480|size116093:hit:40726:3.12.0.0;Target=TRINITY_DN7813_c0_g169_i1 1 142 +;Gap=M142
scaffold480|size116093	est2genome	match_part	7138	7221	1057	-	.	ID=scaffold480|size116093:hsp:82770:3.12.0.0;Parent=scaffold480|size116093:hit:40726:3.12.0.0;Target=TRINITY_DN7813_c0_g169_i1 143 223 +;Gap=M84
scaffold480|size116093	est2genome	expressed_sequence_match	7789	8010	1029	-	.	ID=scaffold480|size116093:hit:40727:3.12.0.0;Name=TRINITY_DN7813_c0_g169_i1;score=1029
scaffold480|size116093	est2genome	match_part	7789	8010	1029	-	.	ID=scaffold480|size116093:hsp:82771:3.12.0.0;Parent=scaffold480|size116093:hit:40727:3.12.0.0;Target=TRINITY_DN7813_c0_g169_i1 2 223 +;Gap=M222
scaffold480|size116093	est2genome	expressed_sequence_match	7952	8173	973	-	.	ID=scaffold480|size116093:hit:40728:3.12.0.0;Name=TRINITY_DN7813_c0_g169_i1;score=973
scaffold480|size116093	est2genome	match_part	7952	8173	973	-	.	ID=scaffold480|size116093:hsp:82772:3.12.0.0;Parent=scaffold480|size116093:hit:40728:3.12.0.0;Target=TRINITY_DN7813_c0_g169_i1 1 222 +;Gap=M222
scaffold480|size116093	est2genome	expressed_sequence_match	6668	6874	963	-	.	ID=scaffold480|size116093:hit:40729:3.12.0.0;Name=TRINITY_DN7813_c0_g169_i1;score=963
scaffold480|size116093	est2genome	match_part	6668	6874	963	-	.	ID=scaffold480|size116093:hsp:82773:3.12.0.0;Parent=scaffold480|size116093:hit:40729:3.12.0.0;Target=TRINITY_DN7813_c0_g169_i1 1 207 +;Gap=M207
scaffold480|size116093	est2genome	expressed_sequence_match	8113	8328	440	-	.	ID=scaffold480|size116093:hit:40730:3.12.0.0;Name=TRINITY_DN7813_c0_g169_i1;score=440
scaffold480|size116093	est2genome	match_part	8113	8328	440	-	.	ID=scaffold480|size116093:hsp:82774:3.12.0.0;Parent=scaffold480|size116093:hit:40730:3.12.0.0;Target=TRINITY_DN7813_c0_g169_i1 8 223 +;Gap=M216
scaffold480|size116093	est2genome	expressed_sequence_match	7783	7986	1011	-	.	ID=scaffold480|size116093:hit:40731:3.12.0.0;Name=TRINITY_DN7813_c0_g78_i1;score=1011
scaffold480|size116093	est2genome	match_part	7783	7986	1011	-	.	ID=scaffold480|size116093:hsp:82775:3.12.0.0;Parent=scaffold480|size116093:hit:40731:3.12.0.0;Target=TRINITY_DN7813_c0_g78_i1 1 204 +;Gap=M204
scaffold480|size116093	est2genome	expressed_sequence_match	7459	7662	939	-	.	ID=scaffold480|size116093:hit:40732:3.12.0.0;Name=TRINITY_DN7813_c0_g78_i1;score=939
scaffold480|size116093	est2genome	match_part	7459	7662	939	-	.	ID=scaffold480|size116093:hsp:82776:3.12.0.0;Parent=scaffold480|size116093:hit:40732:3.12.0.0;Target=TRINITY_DN7813_c0_g78_i1 1 204 +;Gap=M204
scaffold480|size116093	est2genome	expressed_sequence_match	7621	7824	930	-	.	ID=scaffold480|size116093:hit:40733:3.12.0.0;Name=TRINITY_DN7813_c0_g78_i1;score=930
scaffold480|size116093	est2genome	match_part	7621	7824	930	-	.	ID=scaffold480|size116093:hsp:82777:3.12.0.0;Parent=scaffold480|size116093:hit:40733:3.12.0.0;Target=TRINITY_DN7813_c0_g78_i1 1 204 +;Gap=M204
scaffold480|size116093	est2genome	expressed_sequence_match	7945	8148	912	-	.	ID=scaffold480|size116093:hit:40734:3.12.0.0;Name=TRINITY_DN7813_c0_g78_i1;score=912
scaffold480|size116093	est2genome	match_part	7945	8148	912	-	.	ID=scaffold480|size116093:hsp:82778:3.12.0.0;Parent=scaffold480|size116093:hit:40734:3.12.0.0;Target=TRINITY_DN7813_c0_g78_i1 1 204 +;Gap=M204
scaffold480|size116093	est2genome	expressed_sequence_match	6668	6849	811	-	.	ID=scaffold480|size116093:hit:40735:3.12.0.0;Name=TRINITY_DN7813_c0_g78_i1;score=811
scaffold480|size116093	est2genome	match_part	6668	6849	811	-	.	ID=scaffold480|size116093:hsp:82779:3.12.0.0;Parent=scaffold480|size116093:hit:40735:3.12.0.0;Target=TRINITY_DN7813_c0_g78_i1 1 182 +;Gap=M182
scaffold480|size116093	est2genome	expressed_sequence_match	8107	8310	426	-	.	ID=scaffold480|size116093:hit:40736:3.12.0.0;Name=TRINITY_DN7813_c0_g78_i1;score=426
scaffold480|size116093	est2genome	match_part	8107	8310	426	-	.	ID=scaffold480|size116093:hsp:82780:3.12.0.0;Parent=scaffold480|size116093:hit:40736:3.12.0.0;Target=TRINITY_DN7813_c0_g78_i1 1 204 +;Gap=M204
scaffold480|size116093	est2genome	expressed_sequence_match	7055	7269	1040	-	.	ID=scaffold480|size116093:hit:40737:3.12.0.0;Name=TRINITY_DN7813_c0_g120_i1;score=1040
scaffold480|size116093	est2genome	match_part	7055	7269	1040	-	.	ID=scaffold480|size116093:hsp:82781:3.12.0.0;Parent=scaffold480|size116093:hit:40737:3.12.0.0;Target=TRINITY_DN7813_c0_g120_i1 1 212 +;Gap=M215
scaffold480|size116093	est2genome	expressed_sequence_match	7706	7917	988	-	.	ID=scaffold480|size116093:hit:40738:3.12.0.0;Name=TRINITY_DN7813_c0_g120_i1;score=988
scaffold480|size116093	est2genome	match_part	7706	7917	988	-	.	ID=scaffold480|size116093:hsp:82782:3.12.0.0;Parent=scaffold480|size116093:hit:40738:3.12.0.0;Target=TRINITY_DN7813_c0_g120_i1 1 212 +;Gap=M212
scaffold480|size116093	est2genome	expressed_sequence_match	7382	7593	988	-	.	ID=scaffold480|size116093:hit:40739:3.12.0.0;Name=TRINITY_DN7813_c0_g120_i1;score=988
scaffold480|size116093	est2genome	match_part	7382	7593	988	-	.	ID=scaffold480|size116093:hsp:82783:3.12.0.0;Parent=scaffold480|size116093:hit:40739:3.12.0.0;Target=TRINITY_DN7813_c0_g120_i1 1 212 +;Gap=M212
scaffold480|size116093	est2genome	expressed_sequence_match	7544	7755	970	-	.	ID=scaffold480|size116093:hit:40740:3.12.0.0;Name=TRINITY_DN7813_c0_g120_i1;score=970
scaffold480|size116093	est2genome	match_part	7544	7755	970	-	.	ID=scaffold480|size116093:hsp:82784:3.12.0.0;Parent=scaffold480|size116093:hit:40740:3.12.0.0;Target=TRINITY_DN7813_c0_g120_i1 1 212 +;Gap=M212
scaffold480|size116093	est2genome	expressed_sequence_match	7868	8079	961	-	.	ID=scaffold480|size116093:hit:40741:3.12.0.0;Name=TRINITY_DN7813_c0_g120_i1;score=961
scaffold480|size116093	est2genome	match_part	7868	8079	961	-	.	ID=scaffold480|size116093:hsp:82785:3.12.0.0;Parent=scaffold480|size116093:hit:40741:3.12.0.0;Target=TRINITY_DN7813_c0_g120_i1 1 212 +;Gap=M212
scaffold480|size116093	est2genome	expressed_sequence_match	8030	8229	735	-	.	ID=scaffold480|size116093:hit:40742:3.12.0.0;Name=TRINITY_DN7813_c0_g120_i1;score=735
scaffold480|size116093	est2genome	match_part	8030	8229	735	-	.	ID=scaffold480|size116093:hsp:82786:3.12.0.0;Parent=scaffold480|size116093:hit:40742:3.12.0.0;Target=TRINITY_DN7813_c0_g120_i1 13 212 +;Gap=M200
scaffold480|size116093	est2genome	expressed_sequence_match	6566	6780	532	-	.	ID=scaffold480|size116093:hit:40743:3.12.0.0;Name=TRINITY_DN7813_c0_g120_i1;score=532
scaffold480|size116093	est2genome	match_part	6566	6780	532	-	.	ID=scaffold480|size116093:hsp:82787:3.12.0.0;Parent=scaffold480|size116093:hit:40743:3.12.0.0;Target=TRINITY_DN7813_c0_g120_i1 1 203 +;Gap=M215
scaffold480|size116093	est2genome	expressed_sequence_match	6845	7053	1000	-	.	ID=scaffold480|size116093:hit:40744:3.12.0.0;Name=TRINITY_DN7813_c0_g134_i1;score=1000
scaffold480|size116093	est2genome	match_part	6845	7053	1000	-	.	ID=scaffold480|size116093:hsp:82788:3.12.0.0;Parent=scaffold480|size116093:hit:40744:3.12.0.0;Target=TRINITY_DN7813_c0_g134_i1 1 209 +;Gap=M209
scaffold480|size116093	est2genome	expressed_sequence_match	7007	7704	971	-	.	ID=scaffold480|size116093:hit:40745:3.12.0.0;Name=TRINITY_DN7813_c0_g134_i1;score=971
scaffold480|size116093	est2genome	match_part	7639	7704	971	-	.	ID=scaffold480|size116093:hsp:82789:3.12.0.0;Parent=scaffold480|size116093:hit:40745:3.12.0.0;Target=TRINITY_DN7813_c0_g134_i1 1 66 +;Gap=M66
scaffold480|size116093	est2genome	match_part	7007	7149	971	-	.	ID=scaffold480|size116093:hsp:82790:3.12.0.0;Parent=scaffold480|size116093:hit:40745:3.12.0.0;Target=TRINITY_DN7813_c0_g134_i1 67 209 +;Gap=M143
scaffold480|size116093	est2genome	expressed_sequence_match	7658	8028	960	-	.	ID=scaffold480|size116093:hit:40746:3.12.0.0;Name=TRINITY_DN7813_c0_g134_i1;score=960
scaffold480|size116093	est2genome	match_part	7971	8028	960	-	.	ID=scaffold480|size116093:hsp:82791:3.12.0.0;Parent=scaffold480|size116093:hit:40746:3.12.0.0;Target=TRINITY_DN7813_c0_g134_i1 1 58 +;Gap=M58
scaffold480|size116093	est2genome	match_part	7658	7808	960	-	.	ID=scaffold480|size116093:hsp:82792:3.12.0.0;Parent=scaffold480|size116093:hit:40746:3.12.0.0;Target=TRINITY_DN7813_c0_g134_i1 59 209 +;Gap=M151
scaffold480|size116093	est2genome	expressed_sequence_match	7982	8185	882	-	.	ID=scaffold480|size116093:hit:40747:3.12.0.0;Name=TRINITY_DN7813_c0_g134_i1;score=882
scaffold480|size116093	est2genome	match_part	7982	8185	882	-	.	ID=scaffold480|size116093:hsp:82793:3.12.0.0;Parent=scaffold480|size116093:hit:40747:3.12.0.0;Target=TRINITY_DN7813_c0_g134_i1 5 209 +;Gap=M204
scaffold480|size116093	est2genome	expressed_sequence_match	7188	7380	848	-	.	ID=scaffold480|size116093:hit:40748:3.12.0.0;Name=TRINITY_DN7813_c0_g134_i1;score=848
scaffold480|size116093	est2genome	match_part	7188	7380	848	-	.	ID=scaffold480|size116093:hsp:82794:3.12.0.0;Parent=scaffold480|size116093:hit:40748:3.12.0.0;Target=TRINITY_DN7813_c0_g134_i1 1 193 +;Gap=M193
scaffold480|size116093	est2genome	expressed_sequence_match	8144	8328	303	-	.	ID=scaffold480|size116093:hit:40749:3.12.0.0;Name=TRINITY_DN7813_c0_g134_i1;score=303
scaffold480|size116093	est2genome	match_part	8144	8328	303	-	.	ID=scaffold480|size116093:hsp:82795:3.12.0.0;Parent=scaffold480|size116093:hit:40749:3.12.0.0;Target=TRINITY_DN7813_c0_g134_i1 25 209 +;Gap=M185
scaffold480|size116093	est2genome	expressed_sequence_match	6845	7552	1057	-	.	ID=scaffold480|size116093:hit:40750:3.12.0.0;Name=TRINITY_DN7813_c0_g12_i1;score=1057
scaffold480|size116093	est2genome	match_part	7477	7552	1057	-	.	ID=scaffold480|size116093:hsp:82796:3.12.0.0;Parent=scaffold480|size116093:hit:40750:3.12.0.0;Target=TRINITY_DN7813_c0_g12_i1 1 76 +;Gap=M76
scaffold480|size116093	est2genome	match_part	6845	6987	1057	-	.	ID=scaffold480|size116093:hsp:82797:3.12.0.0;Parent=scaffold480|size116093:hit:40750:3.12.0.0;Target=TRINITY_DN7813_c0_g12_i1 77 219 +;Gap=M143
scaffold480|size116093	est2genome	expressed_sequence_match	6683	6901	1005	-	.	ID=scaffold480|size116093:hit:40751:3.12.0.0;Name=TRINITY_DN7813_c0_g12_i1;score=1005
scaffold480|size116093	est2genome	match_part	6683	6901	1005	-	.	ID=scaffold480|size116093:hsp:82798:3.12.0.0;Parent=scaffold480|size116093:hit:40751:3.12.0.0;Target=TRINITY_DN7813_c0_g12_i1 1 219 +;Gap=M219
scaffold480|size116093	est2genome	expressed_sequence_match	7007	7228	994	-	.	ID=scaffold480|size116093:hit:40752:3.12.0.0;Name=TRINITY_DN7813_c0_g12_i1;score=994
scaffold480|size116093	est2genome	match_part	7007	7228	994	-	.	ID=scaffold480|size116093:hsp:82799:3.12.0.0;Parent=scaffold480|size116093:hit:40752:3.12.0.0;Target=TRINITY_DN7813_c0_g12_i1 1 219 +;Gap=M222
scaffold480|size116093	est2genome	expressed_sequence_match	7658	7876	987	-	.	ID=scaffold480|size116093:hit:40753:3.12.0.0;Name=TRINITY_DN7813_c0_g12_i1;score=987
scaffold480|size116093	est2genome	match_part	7658	7876	987	-	.	ID=scaffold480|size116093:hsp:82800:3.12.0.0;Parent=scaffold480|size116093:hit:40753:3.12.0.0;Target=TRINITY_DN7813_c0_g12_i1 1 219 +;Gap=M219
scaffold480|size116093	est2genome	expressed_sequence_match	7496	7714	969	-	.	ID=scaffold480|size116093:hit:40754:3.12.0.0;Name=TRINITY_DN7813_c0_g12_i1;score=969
scaffold480|size116093	est2genome	match_part	7496	7714	969	-	.	ID=scaffold480|size116093:hsp:82801:3.12.0.0;Parent=scaffold480|size116093:hit:40754:3.12.0.0;Target=TRINITY_DN7813_c0_g12_i1 1 219 +;Gap=M219
scaffold480|size116093	est2genome	expressed_sequence_match	7820	8038	951	-	.	ID=scaffold480|size116093:hit:40755:3.12.0.0;Name=TRINITY_DN7813_c0_g12_i1;score=951
scaffold480|size116093	est2genome	match_part	7820	8038	951	-	.	ID=scaffold480|size116093:hsp:82802:3.12.0.0;Parent=scaffold480|size116093:hit:40755:3.12.0.0;Target=TRINITY_DN7813_c0_g12_i1 1 219 +;Gap=M219
scaffold480|size116093	est2genome	expressed_sequence_match	7982	8200	875	-	.	ID=scaffold480|size116093:hit:40756:3.12.0.0;Name=TRINITY_DN7813_c0_g12_i1;score=875
scaffold480|size116093	est2genome	match_part	7982	8200	875	-	.	ID=scaffold480|size116093:hsp:82803:3.12.0.0;Parent=scaffold480|size116093:hit:40756:3.12.0.0;Target=TRINITY_DN7813_c0_g12_i1 1 219 +;Gap=M219
scaffold480|size116093	est2genome	expressed_sequence_match	8144	8339	329	-	.	ID=scaffold480|size116093:hit:40757:3.12.0.0;Name=TRINITY_DN7813_c0_g12_i1;score=329
scaffold480|size116093	est2genome	match_part	8144	8339	329	-	.	ID=scaffold480|size116093:hsp:82804:3.12.0.0;Parent=scaffold480|size116093:hit:40757:3.12.0.0;Target=TRINITY_DN7813_c0_g12_i1 24 219 +;Gap=M196
scaffold480|size116093	est2genome	expressed_sequence_match	6529	6739	323	-	.	ID=scaffold480|size116093:hit:40758:3.12.0.0;Name=TRINITY_DN7813_c0_g12_i1;score=323
scaffold480|size116093	est2genome	match_part	6529	6739	323	-	.	ID=scaffold480|size116093:hsp:82805:3.12.0.0;Parent=scaffold480|size116093:hit:40758:3.12.0.0;Target=TRINITY_DN7813_c0_g12_i1 1 219 +;Gap=M211
scaffold480|size116093	est2genome	expressed_sequence_match	7059	7263	954	-	.	ID=scaffold480|size116093:hit:40759:3.12.0.0;Name=TRINITY_DN7813_c0_g48_i1;score=954
scaffold480|size116093	est2genome	match_part	7059	7263	954	-	.	ID=scaffold480|size116093:hsp:82806:3.12.0.0;Parent=scaffold480|size116093:hit:40759:3.12.0.0;Target=TRINITY_DN7813_c0_g48_i1 1 202 +;Gap=M205
scaffold480|size116093	est2genome	expressed_sequence_match	6897	7587	948	-	.	ID=scaffold480|size116093:hit:40760:3.12.0.0;Name=TRINITY_DN7813_c0_g48_i1;score=948
scaffold480|size116093	est2genome	match_part	7505	7587	948	-	.	ID=scaffold480|size116093:hsp:82807:3.12.0.0;Parent=scaffold480|size116093:hit:40760:3.12.0.0;Target=TRINITY_DN7813_c0_g48_i1 1 83 +;Gap=M83
scaffold480|size116093	est2genome	match_part	6897	7015	948	-	.	ID=scaffold480|size116093:hsp:82808:3.12.0.0;Parent=scaffold480|size116093:hit:40760:3.12.0.0;Target=TRINITY_DN7813_c0_g48_i1 84 202 +;Gap=M119
scaffold480|size116093	est2genome	expressed_sequence_match	7710	7911	938	-	.	ID=scaffold480|size116093:hit:40761:3.12.0.0;Name=TRINITY_DN7813_c0_g48_i1;score=938
scaffold480|size116093	est2genome	match_part	7710	7911	938	-	.	ID=scaffold480|size116093:hsp:82809:3.12.0.0;Parent=scaffold480|size116093:hit:40761:3.12.0.0;Target=TRINITY_DN7813_c0_g48_i1 1 202 +;Gap=M202
scaffold480|size116093	est2genome	expressed_sequence_match	6735	6935	924	-	.	ID=scaffold480|size116093:hit:40762:3.12.0.0;Name=TRINITY_DN7813_c0_g48_i1;score=924
scaffold480|size116093	est2genome	match_part	6735	6935	924	-	.	ID=scaffold480|size116093:hsp:82810:3.12.0.0;Parent=scaffold480|size116093:hit:40762:3.12.0.0;Target=TRINITY_DN7813_c0_g48_i1 2 202 +;Gap=M201
scaffold480|size116093	est2genome	expressed_sequence_match	7548	7749	920	-	.	ID=scaffold480|size116093:hit:40763:3.12.0.0;Name=TRINITY_DN7813_c0_g48_i1;score=920
scaffold480|size116093	est2genome	match_part	7548	7749	920	-	.	ID=scaffold480|size116093:hsp:82811:3.12.0.0;Parent=scaffold480|size116093:hit:40763:3.12.0.0;Target=TRINITY_DN7813_c0_g48_i1 1 202 +;Gap=M202
scaffold480|size116093	est2genome	expressed_sequence_match	7872	8073	911	-	.	ID=scaffold480|size116093:hit:40764:3.12.0.0;Name=TRINITY_DN7813_c0_g48_i1;score=911
scaffold480|size116093	est2genome	match_part	7872	8073	911	-	.	ID=scaffold480|size116093:hsp:82812:3.12.0.0;Parent=scaffold480|size116093:hit:40764:3.12.0.0;Target=TRINITY_DN7813_c0_g48_i1 1 202 +;Gap=M202
scaffold480|size116093	est2genome	expressed_sequence_match	8034	8229	715	-	.	ID=scaffold480|size116093:hit:40765:3.12.0.0;Name=TRINITY_DN7813_c0_g48_i1;score=715
scaffold480|size116093	est2genome	match_part	8034	8229	715	-	.	ID=scaffold480|size116093:hsp:82813:3.12.0.0;Parent=scaffold480|size116093:hit:40765:3.12.0.0;Target=TRINITY_DN7813_c0_g48_i1 7 202 +;Gap=M196
scaffold480|size116093	est2genome	expressed_sequence_match	8059	9134	4812	-	.	ID=scaffold480|size116093:hit:40766:3.12.0.0;Name=TRINITY_DN12407_c0_g1_i1;score=4812
scaffold480|size116093	est2genome	match_part	8561	9134	4812	-	.	ID=scaffold480|size116093:hsp:82814:3.12.0.0;Parent=scaffold480|size116093:hit:40766:3.12.0.0;Target=TRINITY_DN12407_c0_g1_i1 393 966 -;Gap=M574
scaffold480|size116093	est2genome	match_part	8059	8450	4812	-	.	ID=scaffold480|size116093:hsp:82815:3.12.0.0;Parent=scaffold480|size116093:hit:40766:3.12.0.0;Target=TRINITY_DN12407_c0_g1_i1 1 392 -;Gap=M392
scaffold480|size116093	est2genome	expressed_sequence_match	6758	6974	1076	-	.	ID=scaffold480|size116093:hit:40767:3.12.0.0;Name=TRINITY_DN7813_c0_g32_i1;score=1076
scaffold480|size116093	est2genome	match_part	6758	6974	1076	-	.	ID=scaffold480|size116093:hsp:82816:3.12.0.0;Parent=scaffold480|size116093:hit:40767:3.12.0.0;Target=TRINITY_DN7813_c0_g32_i1 1 217 +;Gap=M217
scaffold480|size116093	est2genome	expressed_sequence_match	7895	8111	995	-	.	ID=scaffold480|size116093:hit:40768:3.12.0.0;Name=TRINITY_DN7813_c0_g32_i1;score=995
scaffold480|size116093	est2genome	match_part	7895	8111	995	-	.	ID=scaffold480|size116093:hsp:82817:3.12.0.0;Parent=scaffold480|size116093:hit:40768:3.12.0.0;Target=TRINITY_DN7813_c0_g32_i1 1 217 +;Gap=M217
scaffold480|size116093	est2genome	expressed_sequence_match	7733	7949	995	-	.	ID=scaffold480|size116093:hit:40769:3.12.0.0;Name=TRINITY_DN7813_c0_g32_i1;score=995
scaffold480|size116093	est2genome	match_part	7733	7949	995	-	.	ID=scaffold480|size116093:hsp:82818:3.12.0.0;Parent=scaffold480|size116093:hit:40769:3.12.0.0;Target=TRINITY_DN7813_c0_g32_i1 1 217 +;Gap=M217
scaffold480|size116093	est2genome	expressed_sequence_match	7571	7787	995	-	.	ID=scaffold480|size116093:hit:40770:3.12.0.0;Name=TRINITY_DN7813_c0_g32_i1;score=995
scaffold480|size116093	est2genome	match_part	7571	7787	995	-	.	ID=scaffold480|size116093:hsp:82819:3.12.0.0;Parent=scaffold480|size116093:hit:40770:3.12.0.0;Target=TRINITY_DN7813_c0_g32_i1 1 217 +;Gap=M217
scaffold480|size116093	est2genome	expressed_sequence_match	7409	7625	977	-	.	ID=scaffold480|size116093:hit:40771:3.12.0.0;Name=TRINITY_DN7813_c0_g32_i1;score=977
scaffold480|size116093	est2genome	match_part	7409	7625	977	-	.	ID=scaffold480|size116093:hsp:82820:3.12.0.0;Parent=scaffold480|size116093:hit:40771:3.12.0.0;Target=TRINITY_DN7813_c0_g32_i1 1 217 +;Gap=M217
scaffold480|size116093	est2genome	expressed_sequence_match	6921	7136	972	-	.	ID=scaffold480|size116093:hit:40772:3.12.0.0;Name=TRINITY_DN7813_c0_g32_i1;score=972
scaffold480|size116093	est2genome	match_part	6921	7136	972	-	.	ID=scaffold480|size116093:hsp:82821:3.12.0.0;Parent=scaffold480|size116093:hit:40772:3.12.0.0;Target=TRINITY_DN7813_c0_g32_i1 1 216 +;Gap=M216
scaffold480|size116093	est2genome	expressed_sequence_match	7082	7301	967	-	.	ID=scaffold480|size116093:hit:40773:3.12.0.0;Name=TRINITY_DN7813_c0_g32_i1;score=967
scaffold480|size116093	est2genome	match_part	7082	7301	967	-	.	ID=scaffold480|size116093:hsp:82822:3.12.0.0;Parent=scaffold480|size116093:hit:40773:3.12.0.0;Target=TRINITY_DN7813_c0_g32_i1 1 217 +;Gap=M220
scaffold480|size116093	est2genome	expressed_sequence_match	8057	8273	661	-	.	ID=scaffold480|size116093:hit:40774:3.12.0.0;Name=TRINITY_DN7813_c0_g32_i1;score=661
scaffold480|size116093	est2genome	match_part	8057	8273	661	-	.	ID=scaffold480|size116093:hsp:82823:3.12.0.0;Parent=scaffold480|size116093:hit:40774:3.12.0.0;Target=TRINITY_DN7813_c0_g32_i1 1 217 +;Gap=M217
scaffold480|size116093	est2genome	expressed_sequence_match	6683	6908	1103	-	.	ID=scaffold480|size116093:hit:40775:3.12.0.0;Name=TRINITY_DN7813_c0_g63_i1;score=1103
scaffold480|size116093	est2genome	match_part	6683	6908	1103	-	.	ID=scaffold480|size116093:hsp:82824:3.12.0.0;Parent=scaffold480|size116093:hit:40775:3.12.0.0;Target=TRINITY_DN7813_c0_g63_i1 1 226 +;Gap=M226
scaffold480|size116093	est2genome	expressed_sequence_match	7658	7883	1085	-	.	ID=scaffold480|size116093:hit:40776:3.12.0.0;Name=TRINITY_DN7813_c0_g63_i1;score=1085
scaffold480|size116093	est2genome	match_part	7658	7883	1085	-	.	ID=scaffold480|size116093:hsp:82825:3.12.0.0;Parent=scaffold480|size116093:hit:40776:3.12.0.0;Target=TRINITY_DN7813_c0_g63_i1 1 226 +;Gap=M226
scaffold480|size116093	est2genome	expressed_sequence_match	7496	7721	1049	-	.	ID=scaffold480|size116093:hit:40777:3.12.0.0;Name=TRINITY_DN7813_c0_g63_i1;score=1049
scaffold480|size116093	est2genome	match_part	7496	7721	1049	-	.	ID=scaffold480|size116093:hsp:82826:3.12.0.0;Parent=scaffold480|size116093:hit:40777:3.12.0.0;Target=TRINITY_DN7813_c0_g63_i1 1 226 +;Gap=M226
scaffold480|size116093	est2genome	expressed_sequence_match	7334	7559	1040	-	.	ID=scaffold480|size116093:hit:40778:3.12.0.0;Name=TRINITY_DN7813_c0_g63_i1;score=1040
scaffold480|size116093	est2genome	match_part	7334	7559	1040	-	.	ID=scaffold480|size116093:hsp:82827:3.12.0.0;Parent=scaffold480|size116093:hit:40778:3.12.0.0;Target=TRINITY_DN7813_c0_g63_i1 1 226 +;Gap=M226
scaffold480|size116093	est2genome	expressed_sequence_match	7007	7235	1039	-	.	ID=scaffold480|size116093:hit:40779:3.12.0.0;Name=TRINITY_DN7813_c0_g63_i1;score=1039
scaffold480|size116093	est2genome	match_part	7007	7235	1039	-	.	ID=scaffold480|size116093:hsp:82828:3.12.0.0;Parent=scaffold480|size116093:hit:40779:3.12.0.0;Target=TRINITY_DN7813_c0_g63_i1 1 226 +;Gap=M229
scaffold480|size116093	est2genome	expressed_sequence_match	7820	8045	1004	-	.	ID=scaffold480|size116093:hit:40780:3.12.0.0;Name=TRINITY_DN7813_c0_g63_i1;score=1004
scaffold480|size116093	est2genome	match_part	7820	8045	1004	-	.	ID=scaffold480|size116093:hsp:82829:3.12.0.0;Parent=scaffold480|size116093:hit:40780:3.12.0.0;Target=TRINITY_DN7813_c0_g63_i1 1 226 +;Gap=M226
scaffold480|size116093	est2genome	expressed_sequence_match	6845	7070	995	-	.	ID=scaffold480|size116093:hit:40781:3.12.0.0;Name=TRINITY_DN7813_c0_g63_i1;score=995
scaffold480|size116093	est2genome	match_part	6845	7070	995	-	.	ID=scaffold480|size116093:hsp:82830:3.12.0.0;Parent=scaffold480|size116093:hit:40781:3.12.0.0;Target=TRINITY_DN7813_c0_g63_i1 1 226 +;Gap=M226
scaffold480|size116093	est2genome	expressed_sequence_match	7982	8207	955	-	.	ID=scaffold480|size116093:hit:40782:3.12.0.0;Name=TRINITY_DN7813_c0_g63_i1;score=955
scaffold480|size116093	est2genome	match_part	7982	8207	955	-	.	ID=scaffold480|size116093:hsp:82831:3.12.0.0;Parent=scaffold480|size116093:hit:40782:3.12.0.0;Target=TRINITY_DN7813_c0_g63_i1 1 226 +;Gap=M226
scaffold480|size116093	est2genome	expressed_sequence_match	7202	7397	899	-	.	ID=scaffold480|size116093:hit:40783:3.12.0.0;Name=TRINITY_DN7813_c0_g63_i1;score=899
scaffold480|size116093	est2genome	match_part	7202	7397	899	-	.	ID=scaffold480|size116093:hsp:82832:3.12.0.0;Parent=scaffold480|size116093:hit:40783:3.12.0.0;Target=TRINITY_DN7813_c0_g63_i1 1 196 +;Gap=M196
scaffold480|size116093	est2genome	expressed_sequence_match	8144	8368	337	-	.	ID=scaffold480|size116093:hit:40784:3.12.0.0;Name=TRINITY_DN7813_c0_g63_i1;score=337
scaffold480|size116093	est2genome	match_part	8144	8368	337	-	.	ID=scaffold480|size116093:hsp:82833:3.12.0.0;Parent=scaffold480|size116093:hit:40784:3.12.0.0;Target=TRINITY_DN7813_c0_g63_i1 2 226 +;Gap=M225
scaffold480|size116093	est2genome	expressed_sequence_match	6828	7037	1041	-	.	ID=scaffold480|size116093:hit:40785:3.12.0.0;Name=TRINITY_DN18006_c5_g2_i1;score=1041
scaffold480|size116093	est2genome	match_part	6828	7037	1041	-	.	ID=scaffold480|size116093:hsp:82834:3.12.0.0;Parent=scaffold480|size116093:hit:40785:3.12.0.0;Target=TRINITY_DN18006_c5_g2_i1 1 210 +;Gap=M210
scaffold480|size116093	est2genome	expressed_sequence_match	7479	7688	969	-	.	ID=scaffold480|size116093:hit:40786:3.12.0.0;Name=TRINITY_DN18006_c5_g2_i1;score=969
scaffold480|size116093	est2genome	match_part	7479	7688	969	-	.	ID=scaffold480|size116093:hsp:82835:3.12.0.0;Parent=scaffold480|size116093:hit:40786:3.12.0.0;Target=TRINITY_DN18006_c5_g2_i1 1 210 +;Gap=M210
scaffold480|size116093	est2genome	expressed_sequence_match	7803	8012	942	-	.	ID=scaffold480|size116093:hit:40787:3.12.0.0;Name=TRINITY_DN18006_c5_g2_i1;score=942
scaffold480|size116093	est2genome	match_part	7803	8012	942	-	.	ID=scaffold480|size116093:hsp:82836:3.12.0.0;Parent=scaffold480|size116093:hit:40787:3.12.0.0;Target=TRINITY_DN18006_c5_g2_i1 1 210 +;Gap=M210
scaffold480|size116093	est2genome	expressed_sequence_match	7641	7850	942	-	.	ID=scaffold480|size116093:hit:40788:3.12.0.0;Name=TRINITY_DN18006_c5_g2_i1;score=942
scaffold480|size116093	est2genome	match_part	7641	7850	942	-	.	ID=scaffold480|size116093:hsp:82837:3.12.0.0;Parent=scaffold480|size116093:hit:40788:3.12.0.0;Target=TRINITY_DN18006_c5_g2_i1 1 210 +;Gap=M210
scaffold480|size116093	est2genome	expressed_sequence_match	7152	7364	932	-	.	ID=scaffold480|size116093:hit:40789:3.12.0.0;Name=TRINITY_DN18006_c5_g2_i1;score=932
scaffold480|size116093	est2genome	match_part	7152	7364	932	-	.	ID=scaffold480|size116093:hsp:82838:3.12.0.0;Parent=scaffold480|size116093:hit:40789:3.12.0.0;Target=TRINITY_DN18006_c5_g2_i1 1 210 +;Gap=M213
scaffold480|size116093	est2genome	expressed_sequence_match	7965	8171	924	-	.	ID=scaffold480|size116093:hit:40790:3.12.0.0;Name=TRINITY_DN18006_c5_g2_i1;score=924
scaffold480|size116093	est2genome	match_part	7965	8171	924	-	.	ID=scaffold480|size116093:hsp:82839:3.12.0.0;Parent=scaffold480|size116093:hit:40790:3.12.0.0;Target=TRINITY_DN18006_c5_g2_i1 3 210 +;Gap=M207
scaffold480|size116093	est2genome	expressed_sequence_match	8127	8328	386	-	.	ID=scaffold480|size116093:hit:40791:3.12.0.0;Name=TRINITY_DN18006_c5_g2_i1;score=386
scaffold480|size116093	est2genome	match_part	8127	8328	386	-	.	ID=scaffold480|size116093:hsp:82840:3.12.0.0;Parent=scaffold480|size116093:hit:40791:3.12.0.0;Target=TRINITY_DN18006_c5_g2_i1 9 210 +;Gap=M202
scaffold480|size116093	est2genome	expressed_sequence_match	7007	7228	1075	-	.	ID=scaffold480|size116093:hit:40792:3.12.0.0;Name=TRINITY_DN7813_c0_g173_i1;score=1075
scaffold480|size116093	est2genome	match_part	7007	7228	1075	-	.	ID=scaffold480|size116093:hsp:82841:3.12.0.0;Parent=scaffold480|size116093:hit:40792:3.12.0.0;Target=TRINITY_DN7813_c0_g173_i1 1 219 +;Gap=M222
scaffold480|size116093	est2genome	expressed_sequence_match	7658	7876	1032	-	.	ID=scaffold480|size116093:hit:40793:3.12.0.0;Name=TRINITY_DN7813_c0_g173_i1;score=1032
scaffold480|size116093	est2genome	match_part	7658	7876	1032	-	.	ID=scaffold480|size116093:hsp:82842:3.12.0.0;Parent=scaffold480|size116093:hit:40793:3.12.0.0;Target=TRINITY_DN7813_c0_g173_i1 1 219 +;Gap=M219
scaffold480|size116093	est2genome	expressed_sequence_match	7334	7552	1005	-	.	ID=scaffold480|size116093:hit:40794:3.12.0.0;Name=TRINITY_DN7813_c0_g173_i1;score=1005
scaffold480|size116093	est2genome	match_part	7334	7552	1005	-	.	ID=scaffold480|size116093:hsp:82843:3.12.0.0;Parent=scaffold480|size116093:hit:40794:3.12.0.0;Target=TRINITY_DN7813_c0_g173_i1 1 219 +;Gap=M219
scaffold480|size116093	est2genome	expressed_sequence_match	6683	6901	996	-	.	ID=scaffold480|size116093:hit:40795:3.12.0.0;Name=TRINITY_DN7813_c0_g173_i1;score=996
scaffold480|size116093	est2genome	match_part	6683	6901	996	-	.	ID=scaffold480|size116093:hsp:82844:3.12.0.0;Parent=scaffold480|size116093:hit:40795:3.12.0.0;Target=TRINITY_DN7813_c0_g173_i1 1 219 +;Gap=M219
scaffold480|size116093	est2genome	expressed_sequence_match	7496	7714	969	-	.	ID=scaffold480|size116093:hit:40796:3.12.0.0;Name=TRINITY_DN7813_c0_g173_i1;score=969
scaffold480|size116093	est2genome	match_part	7496	7714	969	-	.	ID=scaffold480|size116093:hsp:82845:3.12.0.0;Parent=scaffold480|size116093:hit:40796:3.12.0.0;Target=TRINITY_DN7813_c0_g173_i1 1 219 +;Gap=M219
scaffold480|size116093	est2genome	expressed_sequence_match	7820	8038	951	-	.	ID=scaffold480|size116093:hit:40797:3.12.0.0;Name=TRINITY_DN7813_c0_g173_i1;score=951
scaffold480|size116093	est2genome	match_part	7820	8038	951	-	.	ID=scaffold480|size116093:hsp:82846:3.12.0.0;Parent=scaffold480|size116093:hit:40797:3.12.0.0;Target=TRINITY_DN7813_c0_g173_i1 1 219 +;Gap=M219
scaffold480|size116093	est2genome	expressed_sequence_match	7982	8200	911	-	.	ID=scaffold480|size116093:hit:40798:3.12.0.0;Name=TRINITY_DN7813_c0_g173_i1;score=911
scaffold480|size116093	est2genome	match_part	7982	8200	911	-	.	ID=scaffold480|size116093:hsp:82847:3.12.0.0;Parent=scaffold480|size116093:hit:40798:3.12.0.0;Target=TRINITY_DN7813_c0_g173_i1 1 219 +;Gap=M219
scaffold480|size116093	est2genome	expressed_sequence_match	8144	8339	302	-	.	ID=scaffold480|size116093:hit:40799:3.12.0.0;Name=TRINITY_DN7813_c0_g173_i1;score=302
scaffold480|size116093	est2genome	match_part	8144	8339	302	-	.	ID=scaffold480|size116093:hsp:82848:3.12.0.0;Parent=scaffold480|size116093:hit:40799:3.12.0.0;Target=TRINITY_DN7813_c0_g173_i1 24 219 +;Gap=M196
scaffold480|size116093	est2genome	expressed_sequence_match	6897	7105	1018	-	.	ID=scaffold480|size116093:hit:40800:3.12.0.0;Name=TRINITY_DN7813_c0_g135_i1;score=1018
scaffold480|size116093	est2genome	match_part	6897	7105	1018	-	.	ID=scaffold480|size116093:hsp:82849:3.12.0.0;Parent=scaffold480|size116093:hit:40800:3.12.0.0;Target=TRINITY_DN7813_c0_g135_i1 1 209 +;Gap=M209
scaffold480|size116093	est2genome	expressed_sequence_match	7872	8080	982	-	.	ID=scaffold480|size116093:hit:40801:3.12.0.0;Name=TRINITY_DN7813_c0_g135_i1;score=982
scaffold480|size116093	est2genome	match_part	7872	8080	982	-	.	ID=scaffold480|size116093:hsp:82850:3.12.0.0;Parent=scaffold480|size116093:hit:40801:3.12.0.0;Target=TRINITY_DN7813_c0_g135_i1 1 209 +;Gap=M209
scaffold480|size116093	est2genome	expressed_sequence_match	7548	7755	968	-	.	ID=scaffold480|size116093:hit:40802:3.12.0.0;Name=TRINITY_DN7813_c0_g135_i1;score=968
scaffold480|size116093	est2genome	match_part	7548	7755	968	-	.	ID=scaffold480|size116093:hsp:82851:3.12.0.0;Parent=scaffold480|size116093:hit:40802:3.12.0.0;Target=TRINITY_DN7813_c0_g135_i1 2 209 +;Gap=M208
scaffold480|size116093	est2genome	expressed_sequence_match	7224	7431	932	-	.	ID=scaffold480|size116093:hit:40803:3.12.0.0;Name=TRINITY_DN7813_c0_g135_i1;score=932
scaffold480|size116093	est2genome	match_part	7224	7431	932	-	.	ID=scaffold480|size116093:hsp:82852:3.12.0.0;Parent=scaffold480|size116093:hit:40803:3.12.0.0;Target=TRINITY_DN7813_c0_g135_i1 2 209 +;Gap=M208
scaffold480|size116093	est2genome	expressed_sequence_match	8034	8229	681	-	.	ID=scaffold480|size116093:hit:40804:3.12.0.0;Name=TRINITY_DN7813_c0_g135_i1;score=681
scaffold480|size116093	est2genome	match_part	8034	8229	681	-	.	ID=scaffold480|size116093:hsp:82853:3.12.0.0;Parent=scaffold480|size116093:hit:40804:3.12.0.0;Target=TRINITY_DN7813_c0_g135_i1 14 209 +;Gap=M196
scaffold480|size116093	est2genome	expressed_sequence_match	6591	6780	520	-	.	ID=scaffold480|size116093:hit:40805:3.12.0.0;Name=TRINITY_DN7813_c0_g135_i1;score=520
scaffold480|size116093	est2genome	match_part	6591	6780	520	-	.	ID=scaffold480|size116093:hsp:82854:3.12.0.0;Parent=scaffold480|size116093:hit:40805:3.12.0.0;Target=TRINITY_DN7813_c0_g135_i1 2 198 +;Gap=M190
scaffold480|size116093	est2genome	expressed_sequence_match	7828	8028	987	-	.	ID=scaffold480|size116093:hit:40806:3.12.0.0;Name=TRINITY_DN7813_c0_g14_i1;score=987
scaffold480|size116093	est2genome	match_part	7828	8028	987	-	.	ID=scaffold480|size116093:hsp:82855:3.12.0.0;Parent=scaffold480|size116093:hit:40806:3.12.0.0;Target=TRINITY_DN7813_c0_g14_i1 1 201 +;Gap=M201
scaffold480|size116093	est2genome	expressed_sequence_match	7504	7704	933	-	.	ID=scaffold480|size116093:hit:40807:3.12.0.0;Name=TRINITY_DN7813_c0_g14_i1;score=933
scaffold480|size116093	est2genome	match_part	7504	7704	933	-	.	ID=scaffold480|size116093:hsp:82856:3.12.0.0;Parent=scaffold480|size116093:hit:40807:3.12.0.0;Target=TRINITY_DN7813_c0_g14_i1 1 201 +;Gap=M201
scaffold480|size116093	est2genome	expressed_sequence_match	7177	7380	913	-	.	ID=scaffold480|size116093:hit:40808:3.12.0.0;Name=TRINITY_DN7813_c0_g14_i1;score=913
scaffold480|size116093	est2genome	match_part	7177	7380	913	-	.	ID=scaffold480|size116093:hsp:82857:3.12.0.0;Parent=scaffold480|size116093:hit:40808:3.12.0.0;Target=TRINITY_DN7813_c0_g14_i1 1 201 +;Gap=M204
scaffold480|size116093	est2genome	expressed_sequence_match	6853	7053	906	-	.	ID=scaffold480|size116093:hit:40809:3.12.0.0;Name=TRINITY_DN7813_c0_g14_i1;score=906
scaffold480|size116093	est2genome	match_part	6853	7053	906	-	.	ID=scaffold480|size116093:hsp:82858:3.12.0.0;Parent=scaffold480|size116093:hit:40809:3.12.0.0;Target=TRINITY_DN7813_c0_g14_i1 1 201 +;Gap=M201
scaffold480|size116093	est2genome	expressed_sequence_match	7990	8185	797	-	.	ID=scaffold480|size116093:hit:40810:3.12.0.0;Name=TRINITY_DN7813_c0_g14_i1;score=797
scaffold480|size116093	est2genome	match_part	7990	8185	797	-	.	ID=scaffold480|size116093:hsp:82859:3.12.0.0;Parent=scaffold480|size116093:hit:40810:3.12.0.0;Target=TRINITY_DN7813_c0_g14_i1 5 201 +;Gap=M196
scaffold480|size116093	est2genome	expressed_sequence_match	8152	8328	282	-	.	ID=scaffold480|size116093:hit:40811:3.12.0.0;Name=TRINITY_DN7813_c0_g14_i1;score=282
scaffold480|size116093	est2genome	match_part	8152	8328	282	-	.	ID=scaffold480|size116093:hsp:82860:3.12.0.0;Parent=scaffold480|size116093:hit:40811:3.12.0.0;Target=TRINITY_DN7813_c0_g14_i1 25 201 +;Gap=M177
scaffold480|size116093	est2genome	expressed_sequence_match	7733	7941	1009	-	.	ID=scaffold480|size116093:hit:40812:3.12.0.0;Name=TRINITY_DN7813_c0_g49_i1;score=1009
scaffold480|size116093	est2genome	match_part	7733	7941	1009	-	.	ID=scaffold480|size116093:hsp:82861:3.12.0.0;Parent=scaffold480|size116093:hit:40812:3.12.0.0;Target=TRINITY_DN7813_c0_g49_i1 1 209 +;Gap=M209
scaffold480|size116093	est2genome	expressed_sequence_match	7895	8103	991	-	.	ID=scaffold480|size116093:hit:40813:3.12.0.0;Name=TRINITY_DN7813_c0_g49_i1;score=991
scaffold480|size116093	est2genome	match_part	7895	8103	991	-	.	ID=scaffold480|size116093:hsp:82862:3.12.0.0;Parent=scaffold480|size116093:hit:40813:3.12.0.0;Target=TRINITY_DN7813_c0_g49_i1 1 209 +;Gap=M209
scaffold480|size116093	est2genome	expressed_sequence_match	7409	7617	991	-	.	ID=scaffold480|size116093:hit:40814:3.12.0.0;Name=TRINITY_DN7813_c0_g49_i1;score=991
scaffold480|size116093	est2genome	match_part	7409	7617	991	-	.	ID=scaffold480|size116093:hsp:82863:3.12.0.0;Parent=scaffold480|size116093:hit:40814:3.12.0.0;Target=TRINITY_DN7813_c0_g49_i1 1 209 +;Gap=M209
scaffold480|size116093	est2genome	expressed_sequence_match	7571	7779	982	-	.	ID=scaffold480|size116093:hit:40815:3.12.0.0;Name=TRINITY_DN7813_c0_g49_i1;score=982
scaffold480|size116093	est2genome	match_part	7571	7779	982	-	.	ID=scaffold480|size116093:hsp:82864:3.12.0.0;Parent=scaffold480|size116093:hit:40815:3.12.0.0;Target=TRINITY_DN7813_c0_g49_i1 1 209 +;Gap=M209
scaffold480|size116093	est2genome	expressed_sequence_match	7082	7293	980	-	.	ID=scaffold480|size116093:hit:40816:3.12.0.0;Name=TRINITY_DN7813_c0_g49_i1;score=980
scaffold480|size116093	est2genome	match_part	7082	7293	980	-	.	ID=scaffold480|size116093:hsp:82865:3.12.0.0;Parent=scaffold480|size116093:hit:40816:3.12.0.0;Target=TRINITY_DN7813_c0_g49_i1 1 209 +;Gap=M212
scaffold480|size116093	est2genome	expressed_sequence_match	7247	7455	964	-	.	ID=scaffold480|size116093:hit:40817:3.12.0.0;Name=TRINITY_DN7813_c0_g49_i1;score=964
scaffold480|size116093	est2genome	match_part	7247	7455	964	-	.	ID=scaffold480|size116093:hsp:82866:3.12.0.0;Parent=scaffold480|size116093:hit:40817:3.12.0.0;Target=TRINITY_DN7813_c0_g49_i1 1 209 +;Gap=M209
scaffold480|size116093	est2genome	expressed_sequence_match	6921	7128	941	-	.	ID=scaffold480|size116093:hit:40818:3.12.0.0;Name=TRINITY_DN7813_c0_g49_i1;score=941
scaffold480|size116093	est2genome	match_part	6921	7128	941	-	.	ID=scaffold480|size116093:hsp:82867:3.12.0.0;Parent=scaffold480|size116093:hit:40818:3.12.0.0;Target=TRINITY_DN7813_c0_g49_i1 1 208 +;Gap=M208
scaffold480|size116093	est2genome	expressed_sequence_match	8057	8229	636	-	.	ID=scaffold480|size116093:hit:40819:3.12.0.0;Name=TRINITY_DN7813_c0_g49_i1;score=636
scaffold480|size116093	est2genome	match_part	8057	8229	636	-	.	ID=scaffold480|size116093:hsp:82868:3.12.0.0;Parent=scaffold480|size116093:hit:40819:3.12.0.0;Target=TRINITY_DN7813_c0_g49_i1 37 209 +;Gap=M173
scaffold480|size116093	est2genome	expressed_sequence_match	7789	7996	1004	-	.	ID=scaffold480|size116093:hit:40820:3.12.0.0;Name=TRINITY_DN7813_c0_g151_i1;score=1004
scaffold480|size116093	est2genome	match_part	7789	7996	1004	-	.	ID=scaffold480|size116093:hsp:82869:3.12.0.0;Parent=scaffold480|size116093:hit:40820:3.12.0.0;Target=TRINITY_DN7813_c0_g151_i1 1 208 +;Gap=M208
scaffold480|size116093	est2genome	expressed_sequence_match	7465	7672	1004	-	.	ID=scaffold480|size116093:hit:40821:3.12.0.0;Name=TRINITY_DN7813_c0_g151_i1;score=1004
scaffold480|size116093	est2genome	match_part	7465	7672	1004	-	.	ID=scaffold480|size116093:hsp:82870:3.12.0.0;Parent=scaffold480|size116093:hit:40821:3.12.0.0;Target=TRINITY_DN7813_c0_g151_i1 1 208 +;Gap=M208
scaffold480|size116093	est2genome	expressed_sequence_match	7627	7834	959	-	.	ID=scaffold480|size116093:hit:40822:3.12.0.0;Name=TRINITY_DN7813_c0_g151_i1;score=959
scaffold480|size116093	est2genome	match_part	7627	7834	959	-	.	ID=scaffold480|size116093:hsp:82871:3.12.0.0;Parent=scaffold480|size116093:hit:40822:3.12.0.0;Target=TRINITY_DN7813_c0_g151_i1 1 208 +;Gap=M208
scaffold480|size116093	est2genome	expressed_sequence_match	7952	8158	945	-	.	ID=scaffold480|size116093:hit:40823:3.12.0.0;Name=TRINITY_DN7813_c0_g151_i1;score=945
scaffold480|size116093	est2genome	match_part	7952	8158	945	-	.	ID=scaffold480|size116093:hsp:82872:3.12.0.0;Parent=scaffold480|size116093:hit:40823:3.12.0.0;Target=TRINITY_DN7813_c0_g151_i1 1 207 +;Gap=M207
scaffold480|size116093	est2genome	expressed_sequence_match	6668	6859	888	-	.	ID=scaffold480|size116093:hit:40824:3.12.0.0;Name=TRINITY_DN7813_c0_g151_i1;score=888
scaffold480|size116093	est2genome	match_part	6668	6859	888	-	.	ID=scaffold480|size116093:hsp:82873:3.12.0.0;Parent=scaffold480|size116093:hit:40824:3.12.0.0;Target=TRINITY_DN7813_c0_g151_i1 1 192 +;Gap=M192
scaffold480|size116093	est2genome	expressed_sequence_match	8113	8319	439	-	.	ID=scaffold480|size116093:hit:40825:3.12.0.0;Name=TRINITY_DN7813_c0_g151_i1;score=439
scaffold480|size116093	est2genome	match_part	8113	8319	439	-	.	ID=scaffold480|size116093:hsp:82874:3.12.0.0;Parent=scaffold480|size116093:hit:40825:3.12.0.0;Target=TRINITY_DN7813_c0_g151_i1 2 208 +;Gap=M207
scaffold480|size116093	est2genome	expressed_sequence_match	6845	7046	983	-	.	ID=scaffold480|size116093:hit:40826:3.12.0.0;Name=TRINITY_DN7813_c0_g79_i1;score=983
scaffold480|size116093	est2genome	match_part	6845	7046	983	-	.	ID=scaffold480|size116093:hsp:82875:3.12.0.0;Parent=scaffold480|size116093:hit:40826:3.12.0.0;Target=TRINITY_DN7813_c0_g79_i1 1 202 +;Gap=M202
scaffold480|size116093	est2genome	expressed_sequence_match	6683	7373	927	-	.	ID=scaffold480|size116093:hit:40827:3.12.0.0;Name=TRINITY_DN7813_c0_g79_i1;score=927
scaffold480|size116093	est2genome	match_part	7315	7373	927	-	.	ID=scaffold480|size116093:hsp:82876:3.12.0.0;Parent=scaffold480|size116093:hit:40827:3.12.0.0;Target=TRINITY_DN7813_c0_g79_i1 1 59 +;Gap=M59
scaffold480|size116093	est2genome	match_part	6683	6825	927	-	.	ID=scaffold480|size116093:hsp:82877:3.12.0.0;Parent=scaffold480|size116093:hit:40827:3.12.0.0;Target=TRINITY_DN7813_c0_g79_i1 60 202 +;Gap=M143
scaffold480|size116093	est2genome	expressed_sequence_match	7496	7697	920	-	.	ID=scaffold480|size116093:hit:40828:3.12.0.0;Name=TRINITY_DN7813_c0_g79_i1;score=920
scaffold480|size116093	est2genome	match_part	7496	7697	920	-	.	ID=scaffold480|size116093:hsp:82878:3.12.0.0;Parent=scaffold480|size116093:hit:40828:3.12.0.0;Target=TRINITY_DN7813_c0_g79_i1 1 202 +;Gap=M202
scaffold480|size116093	est2genome	expressed_sequence_match	7820	8021	902	-	.	ID=scaffold480|size116093:hit:40829:3.12.0.0;Name=TRINITY_DN7813_c0_g79_i1;score=902
scaffold480|size116093	est2genome	match_part	7820	8021	902	-	.	ID=scaffold480|size116093:hsp:82879:3.12.0.0;Parent=scaffold480|size116093:hit:40829:3.12.0.0;Target=TRINITY_DN7813_c0_g79_i1 1 202 +;Gap=M202
scaffold480|size116093	est2genome	expressed_sequence_match	7658	7859	893	-	.	ID=scaffold480|size116093:hit:40830:3.12.0.0;Name=TRINITY_DN7813_c0_g79_i1;score=893
scaffold480|size116093	est2genome	match_part	7658	7859	893	-	.	ID=scaffold480|size116093:hsp:82880:3.12.0.0;Parent=scaffold480|size116093:hit:40830:3.12.0.0;Target=TRINITY_DN7813_c0_g79_i1 1 202 +;Gap=M202
scaffold480|size116093	est2genome	expressed_sequence_match	7982	8181	808	-	.	ID=scaffold480|size116093:hit:40831:3.12.0.0;Name=TRINITY_DN7813_c0_g79_i1;score=808
scaffold480|size116093	est2genome	match_part	7982	8181	808	-	.	ID=scaffold480|size116093:hsp:82881:3.12.0.0;Parent=scaffold480|size116093:hit:40831:3.12.0.0;Target=TRINITY_DN7813_c0_g79_i1 2 202 +;Gap=M200
scaffold480|size116093	est2genome	expressed_sequence_match	8144	8328	303	-	.	ID=scaffold480|size116093:hit:40832:3.12.0.0;Name=TRINITY_DN7813_c0_g79_i1;score=303
scaffold480|size116093	est2genome	match_part	8144	8328	303	-	.	ID=scaffold480|size116093:hsp:82882:3.12.0.0;Parent=scaffold480|size116093:hit:40832:3.12.0.0;Target=TRINITY_DN7813_c0_g79_i1 18 202 +;Gap=M185
scaffold480|size116093	est2genome	expressed_sequence_match	6529	6722	238	-	.	ID=scaffold480|size116093:hit:40833:3.12.0.0;Name=TRINITY_DN7813_c0_g79_i1;score=238
scaffold480|size116093	est2genome	match_part	6529	6722	238	-	.	ID=scaffold480|size116093:hsp:82883:3.12.0.0;Parent=scaffold480|size116093:hit:40833:3.12.0.0;Target=TRINITY_DN7813_c0_g79_i1 1 202 +;Gap=M194
scaffold480|size116093	est2genome	expressed_sequence_match	7651	7859	982	-	.	ID=scaffold480|size116093:hit:40834:3.12.0.0;Name=TRINITY_DN7813_c0_g121_i1;score=982
scaffold480|size116093	est2genome	match_part	7651	7859	982	-	.	ID=scaffold480|size116093:hsp:82884:3.12.0.0;Parent=scaffold480|size116093:hit:40834:3.12.0.0;Target=TRINITY_DN7813_c0_g121_i1 1 209 +;Gap=M209
scaffold480|size116093	est2genome	expressed_sequence_match	7489	7697	982	-	.	ID=scaffold480|size116093:hit:40835:3.12.0.0;Name=TRINITY_DN7813_c0_g121_i1;score=982
scaffold480|size116093	est2genome	match_part	7489	7697	982	-	.	ID=scaffold480|size116093:hsp:82885:3.12.0.0;Parent=scaffold480|size116093:hit:40835:3.12.0.0;Target=TRINITY_DN7813_c0_g121_i1 1 209 +;Gap=M209
scaffold480|size116093	est2genome	expressed_sequence_match	7162	7373	981	-	.	ID=scaffold480|size116093:hit:40836:3.12.0.0;Name=TRINITY_DN7813_c0_g121_i1;score=981
scaffold480|size116093	est2genome	match_part	7162	7373	981	-	.	ID=scaffold480|size116093:hsp:82886:3.12.0.0;Parent=scaffold480|size116093:hit:40836:3.12.0.0;Target=TRINITY_DN7813_c0_g121_i1 1 209 +;Gap=M212
scaffold480|size116093	est2genome	expressed_sequence_match	7813	8021	946	-	.	ID=scaffold480|size116093:hit:40837:3.12.0.0;Name=TRINITY_DN7813_c0_g121_i1;score=946
scaffold480|size116093	est2genome	match_part	7813	8021	946	-	.	ID=scaffold480|size116093:hsp:82887:3.12.0.0;Parent=scaffold480|size116093:hit:40837:3.12.0.0;Target=TRINITY_DN7813_c0_g121_i1 1 209 +;Gap=M209
scaffold480|size116093	est2genome	expressed_sequence_match	7975	8181	888	-	.	ID=scaffold480|size116093:hit:40838:3.12.0.0;Name=TRINITY_DN7813_c0_g121_i1;score=888
scaffold480|size116093	est2genome	match_part	7975	8181	888	-	.	ID=scaffold480|size116093:hsp:82888:3.12.0.0;Parent=scaffold480|size116093:hit:40838:3.12.0.0;Target=TRINITY_DN7813_c0_g121_i1 2 209 +;Gap=M207
scaffold480|size116093	est2genome	expressed_sequence_match	8137	8328	304	-	.	ID=scaffold480|size116093:hit:40839:3.12.0.0;Name=TRINITY_DN7813_c0_g121_i1;score=304
scaffold480|size116093	est2genome	match_part	8137	8328	304	-	.	ID=scaffold480|size116093:hsp:82889:3.12.0.0;Parent=scaffold480|size116093:hit:40839:3.12.0.0;Target=TRINITY_DN7813_c0_g121_i1 18 209 +;Gap=M192
scaffold480|size116093	est2genome	expressed_sequence_match	6791	7643	963	-	.	ID=scaffold480|size116093:hit:40840:3.12.0.0;Name=TRINITY_DN7813_c0_g97_i1;score=963
scaffold480|size116093	est2genome	match_part	7546	7643	963	-	.	ID=scaffold480|size116093:hsp:82890:3.12.0.0;Parent=scaffold480|size116093:hit:40840:3.12.0.0;Target=TRINITY_DN7813_c0_g97_i1 1 98 +;Gap=M98
scaffold480|size116093	est2genome	match_part	6791	6894	963	-	.	ID=scaffold480|size116093:hsp:82891:3.12.0.0;Parent=scaffold480|size116093:hit:40840:3.12.0.0;Target=TRINITY_DN7813_c0_g97_i1 99 202 +;Gap=M104
scaffold480|size116093	est2genome	expressed_sequence_match	7928	8129	947	-	.	ID=scaffold480|size116093:hit:40841:3.12.0.0;Name=TRINITY_DN7813_c0_g97_i1;score=947
scaffold480|size116093	est2genome	match_part	7928	8129	947	-	.	ID=scaffold480|size116093:hsp:82892:3.12.0.0;Parent=scaffold480|size116093:hit:40841:3.12.0.0;Target=TRINITY_DN7813_c0_g97_i1 1 202 +;Gap=M202
scaffold480|size116093	est2genome	expressed_sequence_match	7604	7805	947	-	.	ID=scaffold480|size116093:hit:40842:3.12.0.0;Name=TRINITY_DN7813_c0_g97_i1;score=947
scaffold480|size116093	est2genome	match_part	7604	7805	947	-	.	ID=scaffold480|size116093:hsp:82893:3.12.0.0;Parent=scaffold480|size116093:hit:40842:3.12.0.0;Target=TRINITY_DN7813_c0_g97_i1 1 202 +;Gap=M202
scaffold480|size116093	est2genome	expressed_sequence_match	7115	7319	928	-	.	ID=scaffold480|size116093:hit:40843:3.12.0.0;Name=TRINITY_DN7813_c0_g97_i1;score=928
scaffold480|size116093	est2genome	match_part	7115	7319	928	-	.	ID=scaffold480|size116093:hsp:82894:3.12.0.0;Parent=scaffold480|size116093:hit:40843:3.12.0.0;Target=TRINITY_DN7813_c0_g97_i1 1 202 +;Gap=M205
scaffold480|size116093	est2genome	expressed_sequence_match	7766	7967	911	-	.	ID=scaffold480|size116093:hit:40844:3.12.0.0;Name=TRINITY_DN7813_c0_g97_i1;score=911
scaffold480|size116093	est2genome	match_part	7766	7967	911	-	.	ID=scaffold480|size116093:hsp:82895:3.12.0.0;Parent=scaffold480|size116093:hit:40844:3.12.0.0;Target=TRINITY_DN7813_c0_g97_i1 1 202 +;Gap=M202
scaffold480|size116093	est2genome	expressed_sequence_match	7280	7481	902	-	.	ID=scaffold480|size116093:hit:40845:3.12.0.0;Name=TRINITY_DN7813_c0_g97_i1;score=902
scaffold480|size116093	est2genome	match_part	7280	7481	902	-	.	ID=scaffold480|size116093:hsp:82896:3.12.0.0;Parent=scaffold480|size116093:hit:40845:3.12.0.0;Target=TRINITY_DN7813_c0_g97_i1 1 202 +;Gap=M202
scaffold480|size116093	est2genome	expressed_sequence_match	6653	6830	791	-	.	ID=scaffold480|size116093:hit:40846:3.12.0.0;Name=TRINITY_DN7813_c0_g97_i1;score=791
scaffold480|size116093	est2genome	match_part	6653	6830	791	-	.	ID=scaffold480|size116093:hsp:82897:3.12.0.0;Parent=scaffold480|size116093:hit:40846:3.12.0.0;Target=TRINITY_DN7813_c0_g97_i1 1 178 +;Gap=M178
scaffold480|size116093	est2genome	expressed_sequence_match	8090	8274	483	-	.	ID=scaffold480|size116093:hit:40847:3.12.0.0;Name=TRINITY_DN7813_c0_g97_i1;score=483
scaffold480|size116093	est2genome	match_part	8090	8274	483	-	.	ID=scaffold480|size116093:hsp:82898:3.12.0.0;Parent=scaffold480|size116093:hit:40847:3.12.0.0;Target=TRINITY_DN7813_c0_g97_i1 18 202 +;Gap=M185
scaffold480|size116093	est2genome	expressed_sequence_match	7015	7228	990	-	.	ID=scaffold480|size116093:hit:40848:3.12.0.0;Name=TRINITY_DN7813_c0_g1_i1;score=990
scaffold480|size116093	est2genome	match_part	7015	7228	990	-	.	ID=scaffold480|size116093:hsp:82899:3.12.0.0;Parent=scaffold480|size116093:hit:40848:3.12.0.0;Target=TRINITY_DN7813_c0_g1_i1 1 211 +;Gap=M214
scaffold480|size116093	est2genome	expressed_sequence_match	7504	7714	956	-	.	ID=scaffold480|size116093:hit:40849:3.12.0.0;Name=TRINITY_DN7813_c0_g1_i1;score=956
scaffold480|size116093	est2genome	match_part	7504	7714	956	-	.	ID=scaffold480|size116093:hsp:82900:3.12.0.0;Parent=scaffold480|size116093:hit:40849:3.12.0.0;Target=TRINITY_DN7813_c0_g1_i1 1 211 +;Gap=M211
scaffold480|size116093	est2genome	expressed_sequence_match	6691	6901	956	-	.	ID=scaffold480|size116093:hit:40850:3.12.0.0;Name=TRINITY_DN7813_c0_g1_i1;score=956
scaffold480|size116093	est2genome	match_part	6691	6901	956	-	.	ID=scaffold480|size116093:hsp:82901:3.12.0.0;Parent=scaffold480|size116093:hit:40850:3.12.0.0;Target=TRINITY_DN7813_c0_g1_i1 1 211 +;Gap=M211
scaffold480|size116093	est2genome	expressed_sequence_match	6853	7552	954	-	.	ID=scaffold480|size116093:hit:40851:3.12.0.0;Name=TRINITY_DN7813_c0_g1_i1;score=954
scaffold480|size116093	est2genome	match_part	7477	7552	954	-	.	ID=scaffold480|size116093:hsp:82902:3.12.0.0;Parent=scaffold480|size116093:hit:40851:3.12.0.0;Target=TRINITY_DN7813_c0_g1_i1 1 76 +;Gap=M76
scaffold480|size116093	est2genome	match_part	6853	6987	954	-	.	ID=scaffold480|size116093:hsp:82903:3.12.0.0;Parent=scaffold480|size116093:hit:40851:3.12.0.0;Target=TRINITY_DN7813_c0_g1_i1 77 211 +;Gap=M135
scaffold480|size116093	est2genome	expressed_sequence_match	7666	7876	947	-	.	ID=scaffold480|size116093:hit:40852:3.12.0.0;Name=TRINITY_DN7813_c0_g1_i1;score=947
scaffold480|size116093	est2genome	match_part	7666	7876	947	-	.	ID=scaffold480|size116093:hsp:82904:3.12.0.0;Parent=scaffold480|size116093:hit:40852:3.12.0.0;Target=TRINITY_DN7813_c0_g1_i1 1 211 +;Gap=M211
scaffold480|size116093	est2genome	expressed_sequence_match	7828	8038	938	-	.	ID=scaffold480|size116093:hit:40853:3.12.0.0;Name=TRINITY_DN7813_c0_g1_i1;score=938
scaffold480|size116093	est2genome	match_part	7828	8038	938	-	.	ID=scaffold480|size116093:hsp:82905:3.12.0.0;Parent=scaffold480|size116093:hit:40853:3.12.0.0;Target=TRINITY_DN7813_c0_g1_i1 1 211 +;Gap=M211
scaffold480|size116093	est2genome	expressed_sequence_match	7990	8200	844	-	.	ID=scaffold480|size116093:hit:40854:3.12.0.0;Name=TRINITY_DN7813_c0_g1_i1;score=844
scaffold480|size116093	est2genome	match_part	7990	8200	844	-	.	ID=scaffold480|size116093:hsp:82906:3.12.0.0;Parent=scaffold480|size116093:hit:40854:3.12.0.0;Target=TRINITY_DN7813_c0_g1_i1 1 211 +;Gap=M211
scaffold480|size116093	est2genome	expressed_sequence_match	6525	6739	328	-	.	ID=scaffold480|size116093:hit:40855:3.12.0.0;Name=TRINITY_DN7813_c0_g1_i1;score=328
scaffold480|size116093	est2genome	match_part	6525	6739	328	-	.	ID=scaffold480|size116093:hsp:82907:3.12.0.0;Parent=scaffold480|size116093:hit:40855:3.12.0.0;Target=TRINITY_DN7813_c0_g1_i1 1 208 +;Gap=M215
scaffold480|size116093	est2genome	expressed_sequence_match	8152	8339	278	-	.	ID=scaffold480|size116093:hit:40856:3.12.0.0;Name=TRINITY_DN7813_c0_g1_i1;score=278
scaffold480|size116093	est2genome	match_part	8152	8339	278	-	.	ID=scaffold480|size116093:hsp:82908:3.12.0.0;Parent=scaffold480|size116093:hit:40856:3.12.0.0;Target=TRINITY_DN7813_c0_g1_i1 24 211 +;Gap=M188
scaffold480|size116093	est2genome	expressed_sequence_match	38184	39895	8506	-	.	ID=scaffold480|size116093:hit:40857:3.12.0.0;Name=TRINITY_DN6582_c0_g1_i1;score=8506
scaffold480|size116093	est2genome	match_part	38184	39895	8506	-	.	ID=scaffold480|size116093:hsp:82909:3.12.0.0;Parent=scaffold480|size116093:hit:40857:3.12.0.0;Target=TRINITY_DN6582_c0_g1_i1 3 1717 -;Gap=M1712
scaffold480|size116093	est2genome	expressed_sequence_match	38184	39895	8056	-	.	ID=scaffold480|size116093:hit:40858:3.12.0.0;Name=TRINITY_DN6582_c0_g1_i2;score=8056
scaffold480|size116093	est2genome	match_part	38568	39895	8056	-	.	ID=scaffold480|size116093:hsp:82910:3.12.0.0;Parent=scaffold480|size116093:hit:40858:3.12.0.0;Target=TRINITY_DN6582_c0_g1_i2 300 1630 -;Gap=M1328
scaffold480|size116093	est2genome	match_part	38184	38480	8056	-	.	ID=scaffold480|size116093:hsp:82911:3.12.0.0;Parent=scaffold480|size116093:hit:40858:3.12.0.0;Target=TRINITY_DN6582_c0_g1_i2 3 299 -;Gap=M297
scaffold480|size116093	est2genome	expressed_sequence_match	70077	70529	2123	+	.	ID=scaffold480|size116093:hit:40859:3.12.0.0;Name=TRINITY_DN8601_c0_g1_i1;score=2123
scaffold480|size116093	est2genome	match_part	70077	70529	2123	+	.	ID=scaffold480|size116093:hsp:82912:3.12.0.0;Parent=scaffold480|size116093:hit:40859:3.12.0.0;Target=TRINITY_DN8601_c0_g1_i1 1 460 -;Gap=M453
scaffold480|size116093	est2genome	expressed_sequence_match	69493	70098	2454	-	.	ID=scaffold480|size116093:hit:40860:3.12.0.0;Name=TRINITY_DN8601_c0_g2_i2;score=2454
scaffold480|size116093	est2genome	match_part	69753	70098	2454	-	.	ID=scaffold480|size116093:hsp:82913:3.12.0.0;Parent=scaffold480|size116093:hit:40860:3.12.0.0;Target=TRINITY_DN8601_c0_g2_i2 1 346 +;Gap=M346
scaffold480|size116093	est2genome	match_part	69493	69643	2454	-	.	ID=scaffold480|size116093:hsp:82914:3.12.0.0;Parent=scaffold480|size116093:hit:40860:3.12.0.0;Target=TRINITY_DN8601_c0_g2_i2 347 497 +;Gap=M151
scaffold480|size116093	est2genome	expressed_sequence_match	86528	86881	1653	+	.	ID=scaffold480|size116093:hit:40861:3.12.0.0;Name=TRINITY_DN16224_c0_g1_i1;score=1653
scaffold480|size116093	est2genome	match_part	86528	86881	1653	+	.	ID=scaffold480|size116093:hsp:82915:3.12.0.0;Parent=scaffold480|size116093:hit:40861:3.12.0.0;Target=TRINITY_DN16224_c0_g1_i1 1 359 -;Gap=M354
scaffold416|size86721	.	contig	1	86721	.	.	.	ID=scaffold416|size86721;Name=scaffold416|size86721
scaffold416|size86721	maker	gene	49454	52809	.	+	.	ID=CCRYP_020088|size86721-exonerate_est2genome-gene-0.0;Name=CCRYP_020088|size86721-exonerate_est2genome-gene-0.0;Alias=maker-scaffold416|size86721-exonerate_est2genome-gene-0.0;
scaffold416|size86721	maker	mRNA	49454	52809	.	+	.	ID=CCRYP_020088|size86721-exonerate_est2genome-gene-0.0-mRNA-1;Parent=CCRYP_020088|size86721-exonerate_est2genome-gene-0.0;Name=CCRYP_020088|size86721-exonerate_est2genome-gene-0.0-mRNA-1;Alias=maker-scaffold416|size86721-exonerate_est2genome-gene-0.0-mRNA-1;_AED=0.00;_QI=187|-1|1|1|-1|1|1|484|894;_eAED=0.00;score=16780;
scaffold416|size86721	maker	exon	49454	52809	.	+	.	ID=CCRYP_020088-RA|size86721-exonerate_est2genome-gene-0.0-mRNA-1:exon:4577;Parent=CCRYP_020088-RA|size86721-exonerate_est2genome-gene-0.0-mRNA-1;
scaffold416|size86721	maker	five_prime_UTR	49454	49640	.	+	.	ID=CCRYP_020088-RA|size86721-exonerate_est2genome-gene-0.0-mRNA-1:five_prime_utr;Parent=CCRYP_020088-RA|size86721-exonerate_est2genome-gene-0.0-mRNA-1;
scaffold416|size86721	maker	CDS	49641	52325	.	+	0	ID=CCRYP_020088-RA|size86721-exonerate_est2genome-gene-0.0-mRNA-1:cds;Parent=CCRYP_020088-RA|size86721-exonerate_est2genome-gene-0.0-mRNA-1;
scaffold416|size86721	maker	three_prime_UTR	52326	52809	.	+	.	ID=CCRYP_020088-RA|size86721-exonerate_est2genome-gene-0.0-mRNA-1:three_prime_utr;Parent=CCRYP_020088-RA|size86721-exonerate_est2genome-gene-0.0-mRNA-1;
scaffold416|size86721	maker	gene	65812	67572	.	+	.	ID=CCRYP_020089|size86721-processed-gene-0.14;Name=CCRYP_020089|size86721-processed-gene-0.14;Alias=snap_masked-scaffold416|size86721-processed-gene-0.14;
scaffold416|size86721	maker	mRNA	65812	67572	.	+	.	ID=CCRYP_020089|size86721-processed-gene-0.14-mRNA-1;Parent=CCRYP_020089|size86721-processed-gene-0.14;Name=CCRYP_020089|size86721-processed-gene-0.14-mRNA-1;Alias=snap_masked-scaffold416|size86721-processed-gene-0.14-mRNA-1;_AED=0.16;_QI=33|0|0.33|1|1|1|3|0|482;_eAED=0.16;
scaffold416|size86721	maker	exon	65812	66324	.	+	.	ID=CCRYP_020089-RA|size86721-processed-gene-0.14-mRNA-1:exon:4578;Parent=CCRYP_020089-RA|size86721-processed-gene-0.14-mRNA-1;
scaffold416|size86721	maker	exon	66518	67014	.	+	.	ID=CCRYP_020089-RA|size86721-processed-gene-0.14-mRNA-1:exon:4579;Parent=CCRYP_020089-RA|size86721-processed-gene-0.14-mRNA-1;
scaffold416|size86721	maker	exon	67101	67572	.	+	.	ID=CCRYP_020089-RA|size86721-processed-gene-0.14-mRNA-1:exon:4580;Parent=CCRYP_020089-RA|size86721-processed-gene-0.14-mRNA-1;
scaffold416|size86721	maker	five_prime_UTR	65812	65844	.	+	.	ID=CCRYP_020089-RA|size86721-processed-gene-0.14-mRNA-1:five_prime_utr;Parent=CCRYP_020089-RA|size86721-processed-gene-0.14-mRNA-1;
scaffold416|size86721	maker	CDS	65845	66324	.	+	0	ID=CCRYP_020089-RA|size86721-processed-gene-0.14-mRNA-1:cds;Parent=CCRYP_020089-RA|size86721-processed-gene-0.14-mRNA-1;
scaffold416|size86721	maker	CDS	66518	67014	.	+	0	ID=CCRYP_020089-RA|size86721-processed-gene-0.14-mRNA-1:cds;Parent=CCRYP_020089-RA|size86721-processed-gene-0.14-mRNA-1;
scaffold416|size86721	maker	CDS	67101	67572	.	+	1	ID=CCRYP_020089-RA|size86721-processed-gene-0.14-mRNA-1:cds;Parent=CCRYP_020089-RA|size86721-processed-gene-0.14-mRNA-1;
scaffold416|size86721	maker	gene	25135	28388	.	-	.	ID=CCRYP_020087|size86721-snap-gene-0.3;Name=CCRYP_020087|size86721-snap-gene-0.3;Alias=maker-scaffold416|size86721-snap-gene-0.3;
scaffold416|size86721	maker	mRNA	25135	28388	.	-	.	ID=CCRYP_020087|size86721-snap-gene-0.3-mRNA-1;Parent=CCRYP_020087|size86721-snap-gene-0.3;Name=CCRYP_020087|size86721-snap-gene-0.3-mRNA-1;Alias=maker-scaffold416|size86721-snap-gene-0.3-mRNA-1;_AED=0.04;_QI=542|1|1|1|1|1|4|176|735;_eAED=0.04;
scaffold416|size86721	maker	exon	25135	25846	.	-	.	ID=CCRYP_020087-RA|size86721-snap-gene-0.3-mRNA-1:exon:4584;Parent=CCRYP_020087-RA|size86721-snap-gene-0.3-mRNA-1;
scaffold416|size86721	maker	exon	25945	26072	.	-	.	ID=CCRYP_020087-RA|size86721-snap-gene-0.3-mRNA-1:exon:4583;Parent=CCRYP_020087-RA|size86721-snap-gene-0.3-mRNA-1;
scaffold416|size86721	maker	exon	26199	26464	.	-	.	ID=CCRYP_020087-RA|size86721-snap-gene-0.3-mRNA-1:exon:4582;Parent=CCRYP_020087-RA|size86721-snap-gene-0.3-mRNA-1;
scaffold416|size86721	maker	exon	26569	28388	.	-	.	ID=CCRYP_020087-RA|size86721-snap-gene-0.3-mRNA-1:exon:4581;Parent=CCRYP_020087-RA|size86721-snap-gene-0.3-mRNA-1;
scaffold416|size86721	maker	five_prime_UTR	27847	28388	.	-	.	ID=CCRYP_020087-RA|size86721-snap-gene-0.3-mRNA-1:five_prime_utr;Parent=CCRYP_020087-RA|size86721-snap-gene-0.3-mRNA-1;
scaffold416|size86721	maker	CDS	26569	27846	.	-	0	ID=CCRYP_020087-RA|size86721-snap-gene-0.3-mRNA-1:cds;Parent=CCRYP_020087-RA|size86721-snap-gene-0.3-mRNA-1;
scaffold416|size86721	maker	CDS	26199	26464	.	-	0	ID=CCRYP_020087-RA|size86721-snap-gene-0.3-mRNA-1:cds;Parent=CCRYP_020087-RA|size86721-snap-gene-0.3-mRNA-1;
scaffold416|size86721	maker	CDS	25945	26072	.	-	1	ID=CCRYP_020087-RA|size86721-snap-gene-0.3-mRNA-1:cds;Parent=CCRYP_020087-RA|size86721-snap-gene-0.3-mRNA-1;
scaffold416|size86721	maker	CDS	25311	25846	.	-	2	ID=CCRYP_020087-RA|size86721-snap-gene-0.3-mRNA-1:cds;Parent=CCRYP_020087-RA|size86721-snap-gene-0.3-mRNA-1;
scaffold416|size86721	maker	three_prime_UTR	25135	25310	.	-	.	ID=CCRYP_020087-RA|size86721-snap-gene-0.3-mRNA-1:three_prime_utr;Parent=CCRYP_020087-RA|size86721-snap-gene-0.3-mRNA-1;
scaffold416|size86721	maker	gene	16850	17338	.	-	.	ID=CCRYP_020085|size86721-snap-gene-0.1;Name=CCRYP_020085|size86721-snap-gene-0.1;Alias=maker-scaffold416|size86721-snap-gene-0.1;
scaffold416|size86721	maker	mRNA	16850	17338	.	-	.	ID=CCRYP_020085|size86721-snap-gene-0.1-mRNA-1;Parent=CCRYP_020085|size86721-snap-gene-0.1;Name=CCRYP_020085|size86721-snap-gene-0.1-mRNA-1;Alias=maker-scaffold416|size86721-snap-gene-0.1-mRNA-1;_AED=0.31;_QI=0|0|0|1|0|0|3|0|131;_eAED=0.33;
scaffold416|size86721	maker	exon	17333	17338	.	-	.	ID=CCRYP_020085-RA|size86721-snap-gene-0.1-mRNA-1:exon:4587;Parent=CCRYP_020085-RA|size86721-snap-gene-0.1-mRNA-1;
scaffold416|size86721	maker	exon	17186	17316	.	-	.	ID=CCRYP_020085-RA|size86721-snap-gene-0.1-mRNA-1:exon:4586;Parent=CCRYP_020085-RA|size86721-snap-gene-0.1-mRNA-1;
scaffold416|size86721	maker	exon	16850	17108	.	-	.	ID=CCRYP_020085-RA|size86721-snap-gene-0.1-mRNA-1:exon:4585;Parent=CCRYP_020085-RA|size86721-snap-gene-0.1-mRNA-1;
scaffold416|size86721	maker	CDS	17333	17338	.	-	0	ID=CCRYP_020085-RA|size86721-snap-gene-0.1-mRNA-1:cds;Parent=CCRYP_020085-RA|size86721-snap-gene-0.1-mRNA-1;
scaffold416|size86721	maker	CDS	17186	17316	.	-	0	ID=CCRYP_020085-RA|size86721-snap-gene-0.1-mRNA-1:cds;Parent=CCRYP_020085-RA|size86721-snap-gene-0.1-mRNA-1;
scaffold416|size86721	maker	CDS	16850	17108	.	-	1	ID=CCRYP_020085-RA|size86721-snap-gene-0.1-mRNA-1:cds;Parent=CCRYP_020085-RA|size86721-snap-gene-0.1-mRNA-1;
scaffold416|size86721	maker	gene	17432	17793	.	-	.	ID=CCRYP_020086|size86721-snap-gene-0.2;Name=CCRYP_020086|size86721-snap-gene-0.2;Alias=maker-scaffold416|size86721-snap-gene-0.2;
scaffold416|size86721	maker	mRNA	17432	17793	.	-	.	ID=CCRYP_020086|size86721-snap-gene-0.2-mRNA-1;Parent=CCRYP_020086|size86721-snap-gene-0.2;Name=CCRYP_020086|size86721-snap-gene-0.2-mRNA-1;Alias=maker-scaffold416|size86721-snap-gene-0.2-mRNA-1;_AED=0.35;_QI=0|0|0|1|0|0|2|0|102;_eAED=0.35;
scaffold416|size86721	maker	exon	17713	17793	.	-	.	ID=CCRYP_020086-RA|size86721-snap-gene-0.2-mRNA-1:exon:4589;Parent=CCRYP_020086-RA|size86721-snap-gene-0.2-mRNA-1;
scaffold416|size86721	maker	exon	17432	17659	.	-	.	ID=CCRYP_020086-RA|size86721-snap-gene-0.2-mRNA-1:exon:4588;Parent=CCRYP_020086-RA|size86721-snap-gene-0.2-mRNA-1;
scaffold416|size86721	maker	CDS	17713	17793	.	-	0	ID=CCRYP_020086-RA|size86721-snap-gene-0.2-mRNA-1:cds;Parent=CCRYP_020086-RA|size86721-snap-gene-0.2-mRNA-1;
scaffold416|size86721	maker	CDS	17432	17659	.	-	0	ID=CCRYP_020086-RA|size86721-snap-gene-0.2-mRNA-1:cds;Parent=CCRYP_020086-RA|size86721-snap-gene-0.2-mRNA-1;
scaffold416|size86721	augustus_masked	match	35441	36118	0.23	+	.	ID=scaffold416|size86721:hit:44096:4.5.0.0;Name=augustus_masked-scaffold416|size86721-abinit-gene-0.4-mRNA-1
scaffold416|size86721	augustus_masked	match_part	35441	36118	0.23	+	.	ID=scaffold416|size86721:hsp:86362:4.5.0.0;Parent=scaffold416|size86721:hit:44096:4.5.0.0;Target=augustus_masked-scaffold416|size86721-abinit-gene-0.4-mRNA-1 1 678 +;Gap=M678
scaffold416|size86721	augustus_masked	match	49641	52325	0.98	+	.	ID=scaffold416|size86721:hit:44097:4.5.0.0;Name=augustus_masked-scaffold416|size86721-abinit-gene-0.5-mRNA-1
scaffold416|size86721	augustus_masked	match_part	49641	52325	0.98	+	.	ID=scaffold416|size86721:hsp:86363:4.5.0.0;Parent=scaffold416|size86721:hit:44097:4.5.0.0;Target=augustus_masked-scaffold416|size86721-abinit-gene-0.5-mRNA-1 1 2685 +;Gap=M2685
scaffold416|size86721	augustus_masked	match	52991	60102	0.48	+	.	ID=scaffold416|size86721:hit:44098:4.5.0.0;Name=augustus_masked-scaffold416|size86721-abinit-gene-0.6-mRNA-1
scaffold416|size86721	augustus_masked	match_part	52991	53219	0.48	+	.	ID=scaffold416|size86721:hsp:86364:4.5.0.0;Parent=scaffold416|size86721:hit:44098:4.5.0.0;Target=augustus_masked-scaffold416|size86721-abinit-gene-0.6-mRNA-1 1 229 +;Gap=M229
scaffold416|size86721	augustus_masked	match_part	59057	60102	0.48	+	.	ID=scaffold416|size86721:hsp:86365:4.5.0.0;Parent=scaffold416|size86721:hit:44098:4.5.0.0;Target=augustus_masked-scaffold416|size86721-abinit-gene-0.6-mRNA-1 230 1275 +;Gap=M1046
scaffold416|size86721	augustus_masked	match	66019	67572	0.88	+	.	ID=scaffold416|size86721:hit:44099:4.5.0.0;Name=augustus_masked-scaffold416|size86721-abinit-gene-0.7-mRNA-1
scaffold416|size86721	augustus_masked	match_part	66019	66324	0.88	+	.	ID=scaffold416|size86721:hsp:86366:4.5.0.0;Parent=scaffold416|size86721:hit:44099:4.5.0.0;Target=augustus_masked-scaffold416|size86721-abinit-gene-0.7-mRNA-1 1 306 +;Gap=M306
scaffold416|size86721	augustus_masked	match_part	66518	67014	0.88	+	.	ID=scaffold416|size86721:hsp:86367:4.5.0.0;Parent=scaffold416|size86721:hit:44099:4.5.0.0;Target=augustus_masked-scaffold416|size86721-abinit-gene-0.7-mRNA-1 307 803 +;Gap=M497
scaffold416|size86721	augustus_masked	match_part	67101	67572	0.88	+	.	ID=scaffold416|size86721:hsp:86368:4.5.0.0;Parent=scaffold416|size86721:hit:44099:4.5.0.0;Target=augustus_masked-scaffold416|size86721-abinit-gene-0.7-mRNA-1 804 1275 +;Gap=M472
scaffold416|size86721	augustus_masked	match	25311	27846	1	-	.	ID=scaffold416|size86721:hit:44100:4.5.0.0;Name=augustus_masked-scaffold416|size86721-abinit-gene-0.8-mRNA-1
scaffold416|size86721	augustus_masked	match_part	26569	27846	1	-	.	ID=scaffold416|size86721:hsp:86369:4.5.0.0;Parent=scaffold416|size86721:hit:44100:4.5.0.0;Target=augustus_masked-scaffold416|size86721-abinit-gene-0.8-mRNA-1 931 2208 +;Gap=M1278
scaffold416|size86721	augustus_masked	match_part	26199	26464	1	-	.	ID=scaffold416|size86721:hsp:86370:4.5.0.0;Parent=scaffold416|size86721:hit:44100:4.5.0.0;Target=augustus_masked-scaffold416|size86721-abinit-gene-0.8-mRNA-1 665 930 +;Gap=M266
scaffold416|size86721	augustus_masked	match_part	25945	26072	1	-	.	ID=scaffold416|size86721:hsp:86371:4.5.0.0;Parent=scaffold416|size86721:hit:44100:4.5.0.0;Target=augustus_masked-scaffold416|size86721-abinit-gene-0.8-mRNA-1 537 664 +;Gap=M128
scaffold416|size86721	augustus_masked	match_part	25311	25846	1	-	.	ID=scaffold416|size86721:hsp:86372:4.5.0.0;Parent=scaffold416|size86721:hit:44100:4.5.0.0;Target=augustus_masked-scaffold416|size86721-abinit-gene-0.8-mRNA-1 1 536 +;Gap=M536
scaffold416|size86721	snap_masked	match	29360	29996	11.259	+	.	ID=scaffold416|size86721:hit:44101:4.5.0.0;Name=snap_masked-scaffold416|size86721-abinit-gene-0.9-mRNA-1
scaffold416|size86721	snap_masked	match_part	29360	29539	-5.080	+	.	ID=scaffold416|size86721:hsp:86373:4.5.0.0;Parent=scaffold416|size86721:hit:44101:4.5.0.0;Target=snap_masked-scaffold416|size86721-abinit-gene-0.9-mRNA-1 1 180 +;Gap=M180
scaffold416|size86721	snap_masked	match_part	29598	29996	16.339	+	.	ID=scaffold416|size86721:hsp:86374:4.5.0.0;Parent=scaffold416|size86721:hit:44101:4.5.0.0;Target=snap_masked-scaffold416|size86721-abinit-gene-0.9-mRNA-1 181 579 +;Gap=M399
scaffold416|size86721	snap_masked	match	35362	36118	53.249	+	.	ID=scaffold416|size86721:hit:44102:4.5.0.0;Name=snap_masked-scaffold416|size86721-abinit-gene-0.10-mRNA-1
scaffold416|size86721	snap_masked	match_part	35362	35397	6.344	+	.	ID=scaffold416|size86721:hsp:86375:4.5.0.0;Parent=scaffold416|size86721:hit:44102:4.5.0.0;Target=snap_masked-scaffold416|size86721-abinit-gene-0.10-mRNA-1 1 36 +;Gap=M36
scaffold416|size86721	snap_masked	match_part	35495	36118	46.905	+	.	ID=scaffold416|size86721:hsp:86376:4.5.0.0;Parent=scaffold416|size86721:hit:44102:4.5.0.0;Target=snap_masked-scaffold416|size86721-abinit-gene-0.10-mRNA-1 37 660 +;Gap=M624
scaffold416|size86721	snap_masked	match	49641	52325	112.049	+	.	ID=scaffold416|size86721:hit:44103:4.5.0.0;Name=snap_masked-scaffold416|size86721-abinit-gene-0.11-mRNA-1
scaffold416|size86721	snap_masked	match_part	49641	52325	112.049	+	.	ID=scaffold416|size86721:hsp:86377:4.5.0.0;Parent=scaffold416|size86721:hit:44103:4.5.0.0;Target=snap_masked-scaffold416|size86721-abinit-gene-0.11-mRNA-1 1 2685 +;Gap=M2685
scaffold416|size86721	snap_masked	match	52991	53278	32.901	+	.	ID=scaffold416|size86721:hit:44104:4.5.0.0;Name=snap_masked-scaffold416|size86721-abinit-gene-0.12-mRNA-1
scaffold416|size86721	snap_masked	match_part	52991	53278	32.901	+	.	ID=scaffold416|size86721:hsp:86378:4.5.0.0;Parent=scaffold416|size86721:hit:44104:4.5.0.0;Target=snap_masked-scaffold416|size86721-abinit-gene-0.12-mRNA-1 1 288 +;Gap=M288
scaffold416|size86721	snap_masked	match	58856	60102	22.851	+	.	ID=scaffold416|size86721:hit:44105:4.5.0.0;Name=snap_masked-scaffold416|size86721-abinit-gene-0.13-mRNA-1
scaffold416|size86721	snap_masked	match_part	58856	59056	3.659	+	.	ID=scaffold416|size86721:hsp:86379:4.5.0.0;Parent=scaffold416|size86721:hit:44105:4.5.0.0;Target=snap_masked-scaffold416|size86721-abinit-gene-0.13-mRNA-1 1 201 +;Gap=M201
scaffold416|size86721	snap_masked	match_part	59068	60102	19.192	+	.	ID=scaffold416|size86721:hsp:86380:4.5.0.0;Parent=scaffold416|size86721:hit:44105:4.5.0.0;Target=snap_masked-scaffold416|size86721-abinit-gene-0.13-mRNA-1 202 1236 +;Gap=M1035
scaffold416|size86721	snap_masked	match	66019	67572	88.312	+	.	ID=scaffold416|size86721:hit:44106:4.5.0.0;Name=snap_masked-scaffold416|size86721-abinit-gene-0.14-mRNA-1
scaffold416|size86721	snap_masked	match_part	66019	66324	22.982	+	.	ID=scaffold416|size86721:hsp:86381:4.5.0.0;Parent=scaffold416|size86721:hit:44106:4.5.0.0;Target=snap_masked-scaffold416|size86721-abinit-gene-0.14-mRNA-1 1 306 +;Gap=M306
scaffold416|size86721	snap_masked	match_part	66518	67014	32.948	+	.	ID=scaffold416|size86721:hsp:86382:4.5.0.0;Parent=scaffold416|size86721:hit:44106:4.5.0.0;Target=snap_masked-scaffold416|size86721-abinit-gene-0.14-mRNA-1 307 803 +;Gap=M497
scaffold416|size86721	snap_masked	match_part	67101	67572	32.382	+	.	ID=scaffold416|size86721:hsp:86383:4.5.0.0;Parent=scaffold416|size86721:hit:44106:4.5.0.0;Target=snap_masked-scaffold416|size86721-abinit-gene-0.14-mRNA-1 804 1275 +;Gap=M472
scaffold416|size86721	snap_masked	match	25311	27846	164.244	-	.	ID=scaffold416|size86721:hit:44107:4.5.0.0;Name=snap_masked-scaffold416|size86721-abinit-gene-0.15-mRNA-1
scaffold416|size86721	snap_masked	match_part	26569	27846	82.948	-	.	ID=scaffold416|size86721:hsp:86384:4.5.0.0;Parent=scaffold416|size86721:hit:44107:4.5.0.0;Target=snap_masked-scaffold416|size86721-abinit-gene-0.15-mRNA-1 931 2208 +;Gap=M1278
scaffold416|size86721	snap_masked	match_part	26199	26464	23.455	-	.	ID=scaffold416|size86721:hsp:86385:4.5.0.0;Parent=scaffold416|size86721:hit:44107:4.5.0.0;Target=snap_masked-scaffold416|size86721-abinit-gene-0.15-mRNA-1 665 930 +;Gap=M266
scaffold416|size86721	snap_masked	match_part	25945	26072	20.888	-	.	ID=scaffold416|size86721:hsp:86386:4.5.0.0;Parent=scaffold416|size86721:hit:44107:4.5.0.0;Target=snap_masked-scaffold416|size86721-abinit-gene-0.15-mRNA-1 537 664 +;Gap=M128
scaffold416|size86721	snap_masked	match_part	25311	25846	36.953	-	.	ID=scaffold416|size86721:hsp:86387:4.5.0.0;Parent=scaffold416|size86721:hit:44107:4.5.0.0;Target=snap_masked-scaffold416|size86721-abinit-gene-0.15-mRNA-1 1 536 +;Gap=M536
scaffold416|size86721	snap_masked	match	67914	68207	25.136	-	.	ID=scaffold416|size86721:hit:44108:4.5.0.0;Name=snap_masked-scaffold416|size86721-abinit-gene-0.16-mRNA-1
scaffold416|size86721	snap_masked	match_part	67914	68207	25.136	-	.	ID=scaffold416|size86721:hsp:86388:4.5.0.0;Parent=scaffold416|size86721:hit:44108:4.5.0.0;Target=snap_masked-scaffold416|size86721-abinit-gene-0.16-mRNA-1 1 294 +;Gap=M294
scaffold416|size86721	model_gff:maker	match	49454	52809	16780	+	.	ID=scaffold416|size86721:hit:44109:4.5.0.0;Name=maker-scaffold416|size86721-exonerate_est2genome-gene-0.0-mRNA-1;score=16780
scaffold416|size86721	model_gff:maker	match_part	49454	52809	.	+	.	ID=scaffold416|size86721:hsp:86389:4.5.0.0;Parent=scaffold416|size86721:hit:44109:4.5.0.0;Target=maker-scaffold416|size86721-exonerate_est2genome-gene-0.0-mRNA-1 1 3356 +;Gap=M3356
scaffold416|size86721	model_gff:maker	match	25135	28388	2926	-	.	ID=scaffold416|size86721:hit:44110:4.5.0.0;Name=maker-scaffold416|size86721-exonerate_est2genome-gene-0.1-mRNA-1;score=2926
scaffold416|size86721	model_gff:maker	match_part	26569	28388	.	-	.	ID=scaffold416|size86721:hsp:86390:4.5.0.0;Parent=scaffold416|size86721:hit:44110:4.5.0.0;Target=maker-scaffold416|size86721-exonerate_est2genome-gene-0.1-mRNA-1 1107 2926 +;Gap=M1820
scaffold416|size86721	model_gff:maker	match_part	26199	26464	.	-	.	ID=scaffold416|size86721:hsp:86391:4.5.0.0;Parent=scaffold416|size86721:hit:44110:4.5.0.0;Target=maker-scaffold416|size86721-exonerate_est2genome-gene-0.1-mRNA-1 841 1106 +;Gap=M266
scaffold416|size86721	model_gff:maker	match_part	25945	26072	.	-	.	ID=scaffold416|size86721:hsp:86392:4.5.0.0;Parent=scaffold416|size86721:hit:44110:4.5.0.0;Target=maker-scaffold416|size86721-exonerate_est2genome-gene-0.1-mRNA-1 713 840 +;Gap=M128
scaffold416|size86721	model_gff:maker	match_part	25135	25846	.	-	.	ID=scaffold416|size86721:hsp:86393:4.5.0.0;Parent=scaffold416|size86721:hit:44110:4.5.0.0;Target=maker-scaffold416|size86721-exonerate_est2genome-gene-0.1-mRNA-1 1 712 +;Gap=M712
scaffold416|size86721	model_gff:maker	match	25135	26283	5234	-	.	ID=scaffold416|size86721:hit:44111:4.5.0.0;Name=maker-scaffold416|size86721-exonerate_est2genome-gene-0.1-mRNA-2;score=5234
scaffold416|size86721	model_gff:maker	match_part	25945	26283	.	-	.	ID=scaffold416|size86721:hsp:86394:4.5.0.0;Parent=scaffold416|size86721:hit:44111:4.5.0.0;Target=maker-scaffold416|size86721-exonerate_est2genome-gene-0.1-mRNA-2 1 339 +;Gap=M339
scaffold416|size86721	model_gff:maker	match_part	25135	25846	.	-	.	ID=scaffold416|size86721:hsp:86395:4.5.0.0;Parent=scaffold416|size86721:hit:44111:4.5.0.0;Target=maker-scaffold416|size86721-exonerate_est2genome-gene-0.1-mRNA-2 340 1051 +;Gap=M712
scaffold416|size86721	model_gff:maker	match	66515	67572	849	+	.	ID=scaffold416|size86721:hit:44112:4.5.0.0;Name=maker-scaffold416|size86721-exonerate_protein2genome-gene-0.3-mRNA-1;score=849
scaffold416|size86721	model_gff:maker	match_part	66515	66593	.	+	.	ID=scaffold416|size86721:hsp:86396:4.5.0.0;Parent=scaffold416|size86721:hit:44112:4.5.0.0;Target=maker-scaffold416|size86721-exonerate_protein2genome-gene-0.3-mRNA-1 1 79 +;Gap=M79
scaffold416|size86721	model_gff:maker	match_part	66648	66967	.	+	.	ID=scaffold416|size86721:hsp:86397:4.5.0.0;Parent=scaffold416|size86721:hit:44112:4.5.0.0;Target=maker-scaffold416|size86721-exonerate_protein2genome-gene-0.3-mRNA-1 80 399 +;Gap=M320
scaffold416|size86721	model_gff:maker	match_part	67075	67219	.	+	.	ID=scaffold416|size86721:hsp:86398:4.5.0.0;Parent=scaffold416|size86721:hit:44112:4.5.0.0;Target=maker-scaffold416|size86721-exonerate_protein2genome-gene-0.3-mRNA-1 400 544 +;Gap=M145
scaffold416|size86721	model_gff:maker	match_part	67268	67572	.	+	.	ID=scaffold416|size86721:hsp:86399:4.5.0.0;Parent=scaffold416|size86721:hit:44112:4.5.0.0;Target=maker-scaffold416|size86721-exonerate_protein2genome-gene-0.3-mRNA-1 545 849 +;Gap=M305
scaffold416|size86721	model_gff:maker	match	66515	67572	843	+	.	ID=scaffold416|size86721:hit:44113:4.5.0.0;Name=maker-scaffold416|size86721-exonerate_protein2genome-gene-0.3-mRNA-2;score=843
scaffold416|size86721	model_gff:maker	match_part	66515	66632	.	+	.	ID=scaffold416|size86721:hsp:86400:4.5.0.0;Parent=scaffold416|size86721:hit:44113:4.5.0.0;Target=maker-scaffold416|size86721-exonerate_protein2genome-gene-0.3-mRNA-2 1 118 +;Gap=M118
scaffold416|size86721	model_gff:maker	match_part	66675	66932	.	+	.	ID=scaffold416|size86721:hsp:86401:4.5.0.0;Parent=scaffold416|size86721:hit:44113:4.5.0.0;Target=maker-scaffold416|size86721-exonerate_protein2genome-gene-0.3-mRNA-2 119 376 +;Gap=M258
scaffold416|size86721	model_gff:maker	match_part	67046	67210	.	+	.	ID=scaffold416|size86721:hsp:86402:4.5.0.0;Parent=scaffold416|size86721:hit:44113:4.5.0.0;Target=maker-scaffold416|size86721-exonerate_protein2genome-gene-0.3-mRNA-2 377 541 +;Gap=M165
scaffold416|size86721	model_gff:maker	match_part	67271	67572	.	+	.	ID=scaffold416|size86721:hsp:86403:4.5.0.0;Parent=scaffold416|size86721:hit:44113:4.5.0.0;Target=maker-scaffold416|size86721-exonerate_protein2genome-gene-0.3-mRNA-2 542 843 +;Gap=M302
scaffold416|size86721	model_gff:maker	match	66575	67572	828	+	.	ID=scaffold416|size86721:hit:44114:4.5.0.0;Name=maker-scaffold416|size86721-exonerate_protein2genome-gene-0.3-mRNA-3;score=828
scaffold416|size86721	model_gff:maker	match_part	66575	66855	.	+	.	ID=scaffold416|size86721:hsp:86404:4.5.0.0;Parent=scaffold416|size86721:hit:44114:4.5.0.0;Target=maker-scaffold416|size86721-exonerate_protein2genome-gene-0.3-mRNA-3 1 281 +;Gap=M281
scaffold416|size86721	model_gff:maker	match_part	66886	67014	.	+	.	ID=scaffold416|size86721:hsp:86405:4.5.0.0;Parent=scaffold416|size86721:hit:44114:4.5.0.0;Target=maker-scaffold416|size86721-exonerate_protein2genome-gene-0.3-mRNA-3 282 410 +;Gap=M129
scaffold416|size86721	model_gff:maker	match_part	67101	67202	.	+	.	ID=scaffold416|size86721:hsp:86406:4.5.0.0;Parent=scaffold416|size86721:hit:44114:4.5.0.0;Target=maker-scaffold416|size86721-exonerate_protein2genome-gene-0.3-mRNA-3 411 512 +;Gap=M102
scaffold416|size86721	model_gff:maker	match_part	67257	67572	.	+	.	ID=scaffold416|size86721:hsp:86407:4.5.0.0;Parent=scaffold416|size86721:hit:44114:4.5.0.0;Target=maker-scaffold416|size86721-exonerate_protein2genome-gene-0.3-mRNA-3 513 828 +;Gap=M316
scaffold416|size86721	model_gff:maker	match	66554	67572	882	+	.	ID=scaffold416|size86721:hit:44115:4.5.0.0;Name=maker-scaffold416|size86721-exonerate_protein2genome-gene-0.3-mRNA-4;score=882
scaffold416|size86721	model_gff:maker	match_part	66554	67014	.	+	.	ID=scaffold416|size86721:hsp:86408:4.5.0.0;Parent=scaffold416|size86721:hit:44115:4.5.0.0;Target=maker-scaffold416|size86721-exonerate_protein2genome-gene-0.3-mRNA-4 303 763 +;Gap=M461
scaffold416|size86721	model_gff:maker	match_part	67101	67219	.	+	.	ID=scaffold416|size86721:hsp:86409:4.5.0.0;Parent=scaffold416|size86721:hit:44115:4.5.0.0;Target=maker-scaffold416|size86721-exonerate_protein2genome-gene-0.3-mRNA-4 764 882 +;Gap=M119
scaffold416|size86721	model_gff:maker	match_part	67271	67572	.	+	.	ID=scaffold416|size86721:hsp:86410:4.5.0.0;Parent=scaffold416|size86721:hit:44115:4.5.0.0;Target=maker-scaffold416|size86721-exonerate_protein2genome-gene-0.3-mRNA-4 1 302 +;Gap=M302
scaffold416|size86721	model_gff:maker	match	66677	67572	741	+	.	ID=scaffold416|size86721:hit:44116:4.5.0.0;Name=maker-scaffold416|size86721-exonerate_protein2genome-gene-0.3-mRNA-5;score=741
scaffold416|size86721	model_gff:maker	match_part	66677	67014	.	+	.	ID=scaffold416|size86721:hsp:86411:4.5.0.0;Parent=scaffold416|size86721:hit:44116:4.5.0.0;Target=maker-scaffold416|size86721-exonerate_protein2genome-gene-0.3-mRNA-5 306 643 +;Gap=M338
scaffold416|size86721	model_gff:maker	match_part	67122	67219	.	+	.	ID=scaffold416|size86721:hsp:86412:4.5.0.0;Parent=scaffold416|size86721:hit:44116:4.5.0.0;Target=maker-scaffold416|size86721-exonerate_protein2genome-gene-0.3-mRNA-5 644 741 +;Gap=M98
scaffold416|size86721	model_gff:maker	match_part	67268	67572	.	+	.	ID=scaffold416|size86721:hsp:86413:4.5.0.0;Parent=scaffold416|size86721:hit:44116:4.5.0.0;Target=maker-scaffold416|size86721-exonerate_protein2genome-gene-0.3-mRNA-5 1 305 +;Gap=M305
scaffold416|size86721	model_gff:maker	match	16850	17128	279	-	.	ID=scaffold416|size86721:hit:44117:4.5.0.0;Name=maker-scaffold416|size86721-exonerate_protein2genome-gene-0.4-mRNA-1;score=279
scaffold416|size86721	model_gff:maker	match_part	16850	17128	.	-	.	ID=scaffold416|size86721:hsp:86414:4.5.0.0;Parent=scaffold416|size86721:hit:44117:4.5.0.0;Target=maker-scaffold416|size86721-exonerate_protein2genome-gene-0.4-mRNA-1 1 279 +;Gap=M279
###
scaffold416|size86721	repeatmasker	match	41387	41438	11	+	.	ID=scaffold416|size86721:hit:43909:1.3.0.0;Name=species:%2528TGGATG%2529n|genus:Simple_repeat;Target=species:%2528TGGATG%2529n|genus:Simple_repeat 1 50 +
scaffold416|size86721	repeatmasker	match_part	41387	41438	11	+	.	ID=scaffold416|size86721:hsp:86066:1.3.0.0;Parent=scaffold416|size86721:hit:43909:1.3.0.0;Target=species:%252528TGGATG%252529n|genus:Simple_repeat 1 50 +
scaffold416|size86721	repeatmasker	match	4105	4191	99	+	.	ID=scaffold416|size86721:hit:43910:1.3.0.0;Name=species:%2528AAAG%2529n|genus:Simple_repeat;Target=species:%2528AAAG%2529n|genus:Simple_repeat 1 87 +
scaffold416|size86721	repeatmasker	match_part	4105	4191	99	+	.	ID=scaffold416|size86721:hsp:86067:1.3.0.0;Parent=scaffold416|size86721:hit:43910:1.3.0.0;Target=species:%252528AAAG%252529n|genus:Simple_repeat 1 87 +
scaffold416|size86721	repeatmasker	match	65912	65943	20	+	.	ID=scaffold416|size86721:hit:43911:1.3.0.0;Name=species:%2528CCG%2529n|genus:Simple_repeat;Target=species:%2528CCG%2529n|genus:Simple_repeat 1 32 +
scaffold416|size86721	repeatmasker	match_part	65912	65943	20	+	.	ID=scaffold416|size86721:hsp:86068:1.3.0.0;Parent=scaffold416|size86721:hit:43911:1.3.0.0;Target=species:%252528CCG%252529n|genus:Simple_repeat 1 32 +
scaffold416|size86721	repeatmasker	match	34766	34801	13	+	.	ID=scaffold416|size86721:hit:43912:1.3.0.0;Name=species:%2528TAGTA%2529n|genus:Simple_repeat;Target=species:%2528TAGTA%2529n|genus:Simple_repeat 1 36 +
scaffold416|size86721	repeatmasker	match_part	34766	34801	13	+	.	ID=scaffold416|size86721:hsp:86069:1.3.0.0;Parent=scaffold416|size86721:hit:43912:1.3.0.0;Target=species:%252528TAGTA%252529n|genus:Simple_repeat 1 36 +
scaffold416|size86721	repeatmasker	match	14215	14247	16	+	.	ID=scaffold416|size86721:hit:43913:1.3.0.0;Name=species:%2528CTAC%2529n|genus:Simple_repeat;Target=species:%2528CTAC%2529n|genus:Simple_repeat 1 33 +
scaffold416|size86721	repeatmasker	match_part	14215	14247	16	+	.	ID=scaffold416|size86721:hsp:86070:1.3.0.0;Parent=scaffold416|size86721:hit:43913:1.3.0.0;Target=species:%252528CTAC%252529n|genus:Simple_repeat 1 33 +
scaffold416|size86721	repeatmasker	match	26227	26272	14	+	.	ID=scaffold416|size86721:hit:43914:1.3.0.0;Name=species:%2528TTCT%2529n|genus:Simple_repeat;Target=species:%2528TTCT%2529n|genus:Simple_repeat 1 45 +
scaffold416|size86721	repeatmasker	match_part	26227	26272	14	+	.	ID=scaffold416|size86721:hsp:86071:1.3.0.0;Parent=scaffold416|size86721:hit:43914:1.3.0.0;Target=species:%252528TTCT%252529n|genus:Simple_repeat 1 45 +
scaffold416|size86721	repeatmasker	match	64756	64809	39	+	.	ID=scaffold416|size86721:hit:43915:1.3.0.0;Name=species:%2528TTC%2529n|genus:Simple_repeat;Target=species:%2528TTC%2529n|genus:Simple_repeat 1 54 +
scaffold416|size86721	repeatmasker	match_part	64756	64809	39	+	.	ID=scaffold416|size86721:hsp:86072:1.3.0.0;Parent=scaffold416|size86721:hit:43915:1.3.0.0;Target=species:%252528TTC%252529n|genus:Simple_repeat 1 54 +
scaffold416|size86721	repeatmasker	match	28492	28523	12	+	.	ID=scaffold416|size86721:hit:43916:1.3.0.0;Name=species:%2528TACAA%2529n|genus:Simple_repeat;Target=species:%2528TACAA%2529n|genus:Simple_repeat 1 32 +
scaffold416|size86721	repeatmasker	match_part	28492	28523	12	+	.	ID=scaffold416|size86721:hsp:86073:1.3.0.0;Parent=scaffold416|size86721:hit:43916:1.3.0.0;Target=species:%252528TACAA%252529n|genus:Simple_repeat 1 32 +
scaffold416|size86721	repeatmasker	match	1	111	519	+	.	ID=scaffold416|size86721:hit:43917:1.3.0.0;Name=species:rnd-1_family-783|genus:Unknown;Target=species:rnd-1_family-783|genus:Unknown 783 867 +
scaffold416|size86721	repeatmasker	match_part	1	111	519	+	.	ID=scaffold416|size86721:hsp:86074:1.3.0.0;Parent=scaffold416|size86721:hit:43917:1.3.0.0;Target=species:rnd-1_family-783|genus:Unknown 783 867 +
scaffold416|size86721	repeatmasker	match	437	2657	4677	+	.	ID=scaffold416|size86721:hit:43918:1.3.0.0;Name=species:rnd-5_family-2893|genus:Unknown;Target=species:rnd-5_family-2893|genus:Unknown 418 1054 +
scaffold416|size86721	repeatmasker	match_part	437	2657	4677	+	.	ID=scaffold416|size86721:hsp:86075:1.3.0.0;Parent=scaffold416|size86721:hit:43918:1.3.0.0;Target=species:rnd-5_family-2893|genus:Unknown 418 1054 +
scaffold416|size86721	repeatmasker	match	2700	2917	956	+	.	ID=scaffold416|size86721:hit:43919:1.3.0.0;Name=species:genome_5_9467|genus:Unspecified;Target=species:genome_5_9467|genus:Unspecified 258 476 +
scaffold416|size86721	repeatmasker	match_part	2700	2917	956	+	.	ID=scaffold416|size86721:hsp:86076:1.3.0.0;Parent=scaffold416|size86721:hit:43919:1.3.0.0;Target=species:genome_5_9467|genus:Unspecified 258 476 +
scaffold416|size86721	repeatmasker	match	3120	3160	280	+	.	ID=scaffold416|size86721:hit:43920:1.3.0.0;Name=species:genome_4_16607|genus:Unspecified;Target=species:genome_4_16607|genus:Unspecified 1 42 +
scaffold416|size86721	repeatmasker	match_part	3120	3160	280	+	.	ID=scaffold416|size86721:hsp:86077:1.3.0.0;Parent=scaffold416|size86721:hit:43920:1.3.0.0;Target=species:genome_4_16607|genus:Unspecified 1 42 +
scaffold416|size86721	repeatmasker	match	3239	4064	3964	+	.	ID=scaffold416|size86721:hit:43921:1.3.0.0;Name=species:genome_12_4527|genus:Unspecified;Target=species:genome_12_4527|genus:Unspecified 1 439 +
scaffold416|size86721	repeatmasker	match_part	3239	4064	3964	+	.	ID=scaffold416|size86721:hsp:86078:1.3.0.0;Parent=scaffold416|size86721:hit:43921:1.3.0.0;Target=species:genome_12_4527|genus:Unspecified 1 439 +
scaffold416|size86721	repeatmasker	match	4274	7510	7250	+	.	ID=scaffold416|size86721:hit:43922:1.3.0.0;Name=species:rnd-1_family-142|genus:Unknown;Target=species:rnd-1_family-142|genus:Unknown 1 1235 +
scaffold416|size86721	repeatmasker	match_part	4274	7510	7250	+	.	ID=scaffold416|size86721:hsp:86079:1.3.0.0;Parent=scaffold416|size86721:hit:43922:1.3.0.0;Target=species:rnd-1_family-142|genus:Unknown 1 1235 +
scaffold416|size86721	repeatmasker	match	7709	8478	2789	+	.	ID=scaffold416|size86721:hit:43923:1.3.0.0;Name=species:genome_12_5761|genus:Unspecified;Target=species:genome_12_5761|genus:Unspecified 57 830 +
scaffold416|size86721	repeatmasker	match_part	7709	8478	2789	+	.	ID=scaffold416|size86721:hsp:86080:1.3.0.0;Parent=scaffold416|size86721:hit:43923:1.3.0.0;Target=species:genome_12_5761|genus:Unspecified 57 830 +
scaffold416|size86721	repeatmasker	match	8636	8874	703	+	.	ID=scaffold416|size86721:hit:43924:1.3.0.0;Name=species:rnd-1_family-1142|genus:Unknown;Target=species:rnd-1_family-1142|genus:Unknown 9 243 +
scaffold416|size86721	repeatmasker	match_part	8636	8874	703	+	.	ID=scaffold416|size86721:hsp:86081:1.3.0.0;Parent=scaffold416|size86721:hit:43924:1.3.0.0;Target=species:rnd-1_family-1142|genus:Unknown 9 243 +
scaffold416|size86721	repeatmasker	match	9269	10102	837	+	.	ID=scaffold416|size86721:hit:43925:1.3.0.0;Name=species:rnd-5_family-347|genus:Unknown;Target=species:rnd-5_family-347|genus:Unknown 74 925 +
scaffold416|size86721	repeatmasker	match_part	9269	10102	837	+	.	ID=scaffold416|size86721:hsp:86082:1.3.0.0;Parent=scaffold416|size86721:hit:43925:1.3.0.0;Target=species:rnd-5_family-347|genus:Unknown 74 925 +
scaffold416|size86721	repeatmasker	match	10179	11389	381	+	.	ID=scaffold416|size86721:hit:43926:1.3.0.0;Name=species:rnd-1_family-1231|genus:DNA%252FTcMar-Mariner;Target=species:rnd-1_family-1231|genus:DNA%252FTcMar-Mariner 214 527 +
scaffold416|size86721	repeatmasker	match_part	10179	11389	381	+	.	ID=scaffold416|size86721:hsp:86083:1.3.0.0;Parent=scaffold416|size86721:hit:43926:1.3.0.0;Target=species:rnd-1_family-1231|genus:DNA%25252FTcMar-Mariner 214 527 +
scaffold416|size86721	repeatmasker	match	11652	12156	735	+	.	ID=scaffold416|size86721:hit:43927:1.3.0.0;Name=species:rnd-5_family-1816|genus:Unknown;Target=species:rnd-5_family-1816|genus:Unknown 314 646 +
scaffold416|size86721	repeatmasker	match_part	11652	12156	735	+	.	ID=scaffold416|size86721:hsp:86084:1.3.0.0;Parent=scaffold416|size86721:hit:43927:1.3.0.0;Target=species:rnd-5_family-1816|genus:Unknown 314 646 +
scaffold416|size86721	repeatmasker	match	12245	12709	480	+	.	ID=scaffold416|size86721:hit:43928:1.3.0.0;Name=species:rnd-1_family-399|genus:Unknown;Target=species:rnd-1_family-399|genus:Unknown 54 317 +
scaffold416|size86721	repeatmasker	match_part	12245	12709	480	+	.	ID=scaffold416|size86721:hsp:86085:1.3.0.0;Parent=scaffold416|size86721:hit:43928:1.3.0.0;Target=species:rnd-1_family-399|genus:Unknown 54 317 +
scaffold416|size86721	repeatmasker	match	12819	13401	858	+	.	ID=scaffold416|size86721:hit:43929:1.3.0.0;Name=species:rnd-5_family-2623|genus:Unknown;Target=species:rnd-5_family-2623|genus:Unknown 1 300 +
scaffold416|size86721	repeatmasker	match_part	12819	13401	858	+	.	ID=scaffold416|size86721:hsp:86086:1.3.0.0;Parent=scaffold416|size86721:hit:43929:1.3.0.0;Target=species:rnd-5_family-2623|genus:Unknown 1 300 +
scaffold416|size86721	repeatmasker	match	13473	14093	2351	+	.	ID=scaffold416|size86721:hit:43930:1.3.0.0;Name=species:rnd-1_family-581|genus:Unknown;Target=species:rnd-1_family-581|genus:Unknown 1 466 +
scaffold416|size86721	repeatmasker	match_part	13473	14093	2351	+	.	ID=scaffold416|size86721:hsp:86087:1.3.0.0;Parent=scaffold416|size86721:hit:43930:1.3.0.0;Target=species:rnd-1_family-581|genus:Unknown 1 466 +
scaffold416|size86721	repeatmasker	match	14248	15564	3897	+	.	ID=scaffold416|size86721:hit:43931:1.3.0.0;Name=species:genome_8_22558|genus:Unspecified;Target=species:genome_8_22558|genus:Unspecified 2 438 +
scaffold416|size86721	repeatmasker	match_part	14248	15564	3897	+	.	ID=scaffold416|size86721:hsp:86088:1.3.0.0;Parent=scaffold416|size86721:hit:43931:1.3.0.0;Target=species:genome_8_22558|genus:Unspecified 2 438 +
scaffold416|size86721	repeatmasker	match	15865	15947	305	+	.	ID=scaffold416|size86721:hit:43932:1.3.0.0;Name=species:rnd-5_family-2837|genus:Unknown;Target=species:rnd-5_family-2837|genus:Unknown 1 85 +
scaffold416|size86721	repeatmasker	match_part	15865	15947	305	+	.	ID=scaffold416|size86721:hsp:86089:1.3.0.0;Parent=scaffold416|size86721:hit:43932:1.3.0.0;Target=species:rnd-5_family-2837|genus:Unknown 1 85 +
scaffold416|size86721	repeatmasker	match	16008	16075	285	+	.	ID=scaffold416|size86721:hit:43933:1.3.0.0;Name=species:rnd-5_family-2837|genus:Unknown;Target=species:rnd-5_family-2837|genus:Unknown 216 287 +
scaffold416|size86721	repeatmasker	match_part	16008	16075	285	+	.	ID=scaffold416|size86721:hsp:86090:1.3.0.0;Parent=scaffold416|size86721:hit:43933:1.3.0.0;Target=species:rnd-5_family-2837|genus:Unknown 216 287 +
scaffold416|size86721	repeatmasker	match	16293	16397	308	+	.	ID=scaffold416|size86721:hit:43934:1.3.0.0;Name=species:rnd-5_family-2974|genus:Unknown;Target=species:rnd-5_family-2974|genus:Unknown 635 729 +
scaffold416|size86721	repeatmasker	match_part	16293	16397	308	+	.	ID=scaffold416|size86721:hsp:86091:1.3.0.0;Parent=scaffold416|size86721:hit:43934:1.3.0.0;Target=species:rnd-5_family-2974|genus:Unknown 635 729 +
scaffold416|size86721	repeatmasker	match	16682	16759	459	+	.	ID=scaffold416|size86721:hit:43935:1.3.0.0;Name=species:rnd-1_family-1368|genus:LTR%252FCopia;Target=species:rnd-1_family-1368|genus:LTR%252FCopia 1 79 +
scaffold416|size86721	repeatmasker	match_part	16682	16759	459	+	.	ID=scaffold416|size86721:hsp:86092:1.3.0.0;Parent=scaffold416|size86721:hit:43935:1.3.0.0;Target=species:rnd-1_family-1368|genus:LTR%25252FCopia 1 79 +
scaffold416|size86721	repeatmasker	match	17861	18323	2782	+	.	ID=scaffold416|size86721:hit:43936:1.3.0.0;Name=species:genome_2_13625|genus:Unspecified;Target=species:genome_2_13625|genus:Unspecified 1 485 +
scaffold416|size86721	repeatmasker	match_part	17861	18323	2782	+	.	ID=scaffold416|size86721:hsp:86093:1.3.0.0;Parent=scaffold416|size86721:hit:43936:1.3.0.0;Target=species:genome_2_13625|genus:Unspecified 1 485 +
scaffold416|size86721	repeatmasker	match	18404	19448	2148	+	.	ID=scaffold416|size86721:hit:43937:1.3.0.0;Name=species:rnd-1_family-892|genus:LTR%252FCopia;Target=species:rnd-1_family-892|genus:LTR%252FCopia 4 1094 +
scaffold416|size86721	repeatmasker	match_part	18404	19448	2148	+	.	ID=scaffold416|size86721:hsp:86094:1.3.0.0;Parent=scaffold416|size86721:hit:43937:1.3.0.0;Target=species:rnd-1_family-892|genus:LTR%25252FCopia 4 1094 +
scaffold416|size86721	repeatmasker	match	19757	20102	564	+	.	ID=scaffold416|size86721:hit:43938:1.3.0.0;Name=species:rnd-1_family-1141|genus:LTR%252FCopia;Target=species:rnd-1_family-1141|genus:LTR%252FCopia 4 322 +
scaffold416|size86721	repeatmasker	match_part	19757	20102	564	+	.	ID=scaffold416|size86721:hsp:86095:1.3.0.0;Parent=scaffold416|size86721:hit:43938:1.3.0.0;Target=species:rnd-1_family-1141|genus:LTR%25252FCopia 4 322 +
scaffold416|size86721	repeatmasker	match	20319	20437	710	+	.	ID=scaffold416|size86721:hit:43939:1.3.0.0;Name=species:rnd-5_family-255|genus:Unknown;Target=species:rnd-5_family-255|genus:Unknown 1 117 +
scaffold416|size86721	repeatmasker	match_part	20319	20437	710	+	.	ID=scaffold416|size86721:hsp:86096:1.3.0.0;Parent=scaffold416|size86721:hit:43939:1.3.0.0;Target=species:rnd-5_family-255|genus:Unknown 1 117 +
scaffold416|size86721	repeatmasker	match	20927	22296	3962	+	.	ID=scaffold416|size86721:hit:43940:1.3.0.0;Name=species:rnd-1_family-1328|genus:LTR%252FCopia;Target=species:rnd-1_family-1328|genus:LTR%252FCopia 6 827 +
scaffold416|size86721	repeatmasker	match_part	20927	22296	3962	+	.	ID=scaffold416|size86721:hsp:86097:1.3.0.0;Parent=scaffold416|size86721:hit:43940:1.3.0.0;Target=species:rnd-1_family-1328|genus:LTR%25252FCopia 6 827 +
scaffold416|size86721	repeatmasker	match	22669	25055	7463	+	.	ID=scaffold416|size86721:hit:43941:1.3.0.0;Name=species:rnd-1_family-11|genus:Unknown;Target=species:rnd-1_family-11|genus:Unknown 1 1033 +
scaffold416|size86721	repeatmasker	match_part	22669	25055	7463	+	.	ID=scaffold416|size86721:hsp:86098:1.3.0.0;Parent=scaffold416|size86721:hit:43941:1.3.0.0;Target=species:rnd-1_family-11|genus:Unknown 1 1033 +
scaffold416|size86721	repeatmasker	match	28633	29164	2324	+	.	ID=scaffold416|size86721:hit:43942:1.3.0.0;Name=species:scaffold14|size2522936_%2528dbseq-nr_238%2529_%255B1907887%252C1914023%255D|genus:Unspecified;Target=species:scaffold14|size2522936_%2528dbseq-nr_238%2529_%255B1907887%252C1914023%255D|genus:Unspecified 5635 6096 +
scaffold416|size86721	repeatmasker	match_part	28633	29164	2324	+	.	ID=scaffold416|size86721:hsp:86099:1.3.0.0;Parent=scaffold416|size86721:hit:43942:1.3.0.0;Target=species:scaffold14|size2522936_%252528dbseq-nr_238%252529_%25255B1907887%25252C1914023%25255D|genus:Unspecified 5635 6096 +
scaffold416|size86721	repeatmasker	match	30707	31056	768	+	.	ID=scaffold416|size86721:hit:43943:1.3.0.0;Name=species:scaffold233|size717952_%2528dbseq-nr_637%2529_%255B346609%252C352715%255D|genus:Unspecified;Target=species:scaffold233|size717952_%2528dbseq-nr_637%2529_%255B346609%252C352715%255D|genus:Unspecified 2235 2516 +
scaffold416|size86721	repeatmasker	match_part	30707	31056	768	+	.	ID=scaffold416|size86721:hsp:86100:1.3.0.0;Parent=scaffold416|size86721:hit:43943:1.3.0.0;Target=species:scaffold233|size717952_%252528dbseq-nr_637%252529_%25255B346609%25252C352715%25255D|genus:Unspecified 2235 2516 +
scaffold416|size86721	repeatmasker	match	31499	31661	246	+	.	ID=scaffold416|size86721:hit:43944:1.3.0.0;Name=species:scaffold226|size248449_%2528dbseq-nr_558%2529_%255B94722%252C100627%255D|genus:Unspecified;Target=species:scaffold226|size248449_%2528dbseq-nr_558%2529_%255B94722%252C100627%255D|genus:Unspecified 2673 2839 +
scaffold416|size86721	repeatmasker	match_part	31499	31661	246	+	.	ID=scaffold416|size86721:hsp:86101:1.3.0.0;Parent=scaffold416|size86721:hit:43944:1.3.0.0;Target=species:scaffold226|size248449_%252528dbseq-nr_558%252529_%25255B94722%25252C100627%25255D|genus:Unspecified 2673 2839 +
scaffold416|size86721	repeatrunner	protein_match	31779	32648	218	+	.	ID=scaffold416|size86721:hit:43945:1.3.0.0;Name=gypsy5|orf2;Target=gypsy5|orf2 324 446 +
scaffold416|size86721	repeatrunner	match_part	31779	32648	218	+	.	ID=scaffold416|size86721:hsp:86102:1.3.0.0;Parent=scaffold416|size86721:hit:43945:1.3.0.0;Target=gypsy5|orf2 324 446 +
scaffold416|size86721	repeatmasker	match	33411	34005	388	+	.	ID=scaffold416|size86721:hit:43946:1.3.0.0;Name=species:scaffold208|size262725_%2528dbseq-nr_431%2529_%255B103277%252C109396%255D|genus:Unspecified;Target=species:scaffold208|size262725_%2528dbseq-nr_431%2529_%255B103277%252C109396%255D|genus:Unspecified 4843 5433 +
scaffold416|size86721	repeatmasker	match_part	33411	34005	388	+	.	ID=scaffold416|size86721:hsp:86103:1.3.0.0;Parent=scaffold416|size86721:hit:43946:1.3.0.0;Target=species:scaffold208|size262725_%252528dbseq-nr_431%252529_%25255B103277%25252C109396%25255D|genus:Unspecified 4843 5433 +
scaffold416|size86721	repeatmasker	match	34195	34623	2244	+	.	ID=scaffold416|size86721:hit:43947:1.3.0.0;Name=species:scaffold6|size974155_%2528dbseq-nr_242%2529_%255B422877%252C429011%255D|genus:Unspecified;Target=species:scaffold6|size974155_%2528dbseq-nr_242%2529_%255B422877%252C429011%255D|genus:Unspecified 5673 6068 +
scaffold416|size86721	repeatmasker	match_part	34195	34623	2244	+	.	ID=scaffold416|size86721:hsp:86104:1.3.0.0;Parent=scaffold416|size86721:hit:43947:1.3.0.0;Target=species:scaffold6|size974155_%252528dbseq-nr_242%252529_%25255B422877%25252C429011%25255D|genus:Unspecified 5673 6068 +
scaffold416|size86721	repeatmasker	match	37327	37589	1524	+	.	ID=scaffold416|size86721:hit:43948:1.3.0.0;Name=species:genome_1_8676|genus:Unspecified;Target=species:genome_1_8676|genus:Unspecified 1 267 +
scaffold416|size86721	repeatmasker	match_part	37327	37589	1524	+	.	ID=scaffold416|size86721:hsp:86105:1.3.0.0;Parent=scaffold416|size86721:hit:43948:1.3.0.0;Target=species:genome_1_8676|genus:Unspecified 1 267 +
scaffold416|size86721	repeatmasker	match	38100	38521	1026	+	.	ID=scaffold416|size86721:hit:43949:1.3.0.0;Name=species:rnd-1_family-542|genus:Unknown;Target=species:rnd-1_family-542|genus:Unknown 63 507 +
scaffold416|size86721	repeatmasker	match_part	38100	38521	1026	+	.	ID=scaffold416|size86721:hsp:86106:1.3.0.0;Parent=scaffold416|size86721:hit:43949:1.3.0.0;Target=species:rnd-1_family-542|genus:Unknown 63 507 +
scaffold416|size86721	repeatmasker	match	38621	38731	351	+	.	ID=scaffold416|size86721:hit:43950:1.3.0.0;Name=species:rnd-1_family-926|genus:Unknown;Target=species:rnd-1_family-926|genus:Unknown 253 367 +
scaffold416|size86721	repeatmasker	match_part	38621	38731	351	+	.	ID=scaffold416|size86721:hsp:86107:1.3.0.0;Parent=scaffold416|size86721:hit:43950:1.3.0.0;Target=species:rnd-1_family-926|genus:Unknown 253 367 +
scaffold416|size86721	repeatmasker	match	38866	39011	435	+	.	ID=scaffold416|size86721:hit:43951:1.3.0.0;Name=species:rnd-5_family-819|genus:Unknown;Target=species:rnd-5_family-819|genus:Unknown 548 702 +
scaffold416|size86721	repeatmasker	match_part	38866	39011	435	+	.	ID=scaffold416|size86721:hsp:86108:1.3.0.0;Parent=scaffold416|size86721:hit:43951:1.3.0.0;Target=species:rnd-5_family-819|genus:Unknown 548 702 +
scaffold416|size86721	repeatmasker	match	41543	43257	2153	+	.	ID=scaffold416|size86721:hit:43952:1.3.0.0;Name=species:genome_12_13052|genus:Unspecified;Target=species:genome_12_13052|genus:Unspecified 1 393 +
scaffold416|size86721	repeatmasker	match_part	41543	43257	2153	+	.	ID=scaffold416|size86721:hsp:86109:1.3.0.0;Parent=scaffold416|size86721:hit:43952:1.3.0.0;Target=species:genome_12_13052|genus:Unspecified 1 393 +
scaffold416|size86721	repeatmasker	match	43345	43661	679	+	.	ID=scaffold416|size86721:hit:43953:1.3.0.0;Name=species:rnd-5_family-2623|genus:Unknown;Target=species:rnd-5_family-2623|genus:Unknown 1 319 +
scaffold416|size86721	repeatmasker	match_part	43345	43661	679	+	.	ID=scaffold416|size86721:hsp:86110:1.3.0.0;Parent=scaffold416|size86721:hit:43953:1.3.0.0;Target=species:rnd-5_family-2623|genus:Unknown 1 319 +
scaffold416|size86721	repeatmasker	match	43791	44064	1469	+	.	ID=scaffold416|size86721:hit:43954:1.3.0.0;Name=species:rnd-1_family-373|genus:Unknown;Target=species:rnd-1_family-373|genus:Unknown 1 231 +
scaffold416|size86721	repeatmasker	match_part	43791	44064	1469	+	.	ID=scaffold416|size86721:hsp:86111:1.3.0.0;Parent=scaffold416|size86721:hit:43954:1.3.0.0;Target=species:rnd-1_family-373|genus:Unknown 1 231 +
scaffold416|size86721	repeatmasker	match	44258	44519	373	+	.	ID=scaffold416|size86721:hit:43955:1.3.0.0;Name=species:rnd-1_family-399|genus:Unknown;Target=species:rnd-1_family-399|genus:Unknown 45 313 +
scaffold416|size86721	repeatmasker	match_part	44258	44519	373	+	.	ID=scaffold416|size86721:hsp:86112:1.3.0.0;Parent=scaffold416|size86721:hit:43955:1.3.0.0;Target=species:rnd-1_family-399|genus:Unknown 45 313 +
scaffold416|size86721	repeatmasker	match	44572	46062	354	+	.	ID=scaffold416|size86721:hit:43956:1.3.0.0;Name=species:rnd-4_family-98|genus:DNA%252FhAT-Tag1;Target=species:rnd-4_family-98|genus:DNA%252FhAT-Tag1 198 1578 +
scaffold416|size86721	repeatmasker	match_part	44572	46062	354	+	.	ID=scaffold416|size86721:hsp:86113:1.3.0.0;Parent=scaffold416|size86721:hit:43956:1.3.0.0;Target=species:rnd-4_family-98|genus:DNA%25252FhAT-Tag1 198 1578 +
scaffold416|size86721	repeatmasker	match	46281	47383	2861	+	.	ID=scaffold416|size86721:hit:43957:1.3.0.0;Name=species:genome_9_21378|genus:Unspecified;Target=species:genome_9_21378|genus:Unspecified 3 557 +
scaffold416|size86721	repeatmasker	match_part	46281	47383	2861	+	.	ID=scaffold416|size86721:hsp:86114:1.3.0.0;Parent=scaffold416|size86721:hit:43957:1.3.0.0;Target=species:genome_9_21378|genus:Unspecified 3 557 +
scaffold416|size86721	repeatmasker	match	47508	49381	4665	+	.	ID=scaffold416|size86721:hit:43958:1.3.0.0;Name=species:genome_5_2387|genus:Unspecified;Target=species:genome_5_2387|genus:Unspecified 1 631 +
scaffold416|size86721	repeatmasker	match_part	47508	49381	4665	+	.	ID=scaffold416|size86721:hsp:86115:1.3.0.0;Parent=scaffold416|size86721:hit:43958:1.3.0.0;Target=species:genome_5_2387|genus:Unspecified 1 631 +
scaffold416|size86721	repeatmasker	match	54379	54657	1865	+	.	ID=scaffold416|size86721:hit:43959:1.3.0.0;Name=species:genome_1_6799|genus:Unspecified;Target=species:genome_1_6799|genus:Unspecified 162 435 +
scaffold416|size86721	repeatmasker	match_part	54379	54657	1865	+	.	ID=scaffold416|size86721:hsp:86116:1.3.0.0;Parent=scaffold416|size86721:hit:43959:1.3.0.0;Target=species:genome_1_6799|genus:Unspecified 162 435 +
scaffold416|size86721	repeatmasker	match	55611	56171	1775	+	.	ID=scaffold416|size86721:hit:43960:1.3.0.0;Name=species:genome_11_9683|genus:Unspecified;Target=species:genome_11_9683|genus:Unspecified 188 456 +
scaffold416|size86721	repeatmasker	match_part	55611	56171	1775	+	.	ID=scaffold416|size86721:hsp:86117:1.3.0.0;Parent=scaffold416|size86721:hit:43960:1.3.0.0;Target=species:genome_11_9683|genus:Unspecified 188 456 +
scaffold416|size86721	repeatmasker	match	56239	58568	3946	+	.	ID=scaffold416|size86721:hit:43961:1.3.0.0;Name=species:rnd-1_family-1082|genus:Unknown;Target=species:rnd-1_family-1082|genus:Unknown 1 580 +
scaffold416|size86721	repeatmasker	match_part	56239	58568	3946	+	.	ID=scaffold416|size86721:hsp:86118:1.3.0.0;Parent=scaffold416|size86721:hit:43961:1.3.0.0;Target=species:rnd-1_family-1082|genus:Unknown 1 580 +
scaffold416|size86721	repeatmasker	match	60427	60861	745	+	.	ID=scaffold416|size86721:hit:43962:1.3.0.0;Name=species:scaffold233|size717952_%2528dbseq-nr_637%2529_%255B346609%252C352715%255D|genus:Unspecified;Target=species:scaffold233|size717952_%2528dbseq-nr_637%2529_%255B346609%252C352715%255D|genus:Unspecified 2053 2516 +
scaffold416|size86721	repeatmasker	match_part	60427	60861	745	+	.	ID=scaffold416|size86721:hsp:86119:1.3.0.0;Parent=scaffold416|size86721:hit:43962:1.3.0.0;Target=species:scaffold233|size717952_%252528dbseq-nr_637%252529_%25255B346609%25252C352715%25255D|genus:Unspecified 2053 2516 +
scaffold416|size86721	repeatmasker	match	61304	61466	246	+	.	ID=scaffold416|size86721:hit:43963:1.3.0.0;Name=species:scaffold226|size248449_%2528dbseq-nr_558%2529_%255B94722%252C100627%255D|genus:Unspecified;Target=species:scaffold226|size248449_%2528dbseq-nr_558%2529_%255B94722%252C100627%255D|genus:Unspecified 2673 2839 +
scaffold416|size86721	repeatmasker	match_part	61304	61466	246	+	.	ID=scaffold416|size86721:hsp:86120:1.3.0.0;Parent=scaffold416|size86721:hit:43963:1.3.0.0;Target=species:scaffold226|size248449_%252528dbseq-nr_558%252529_%25255B94722%25252C100627%25255D|genus:Unspecified 2673 2839 +
scaffold416|size86721	repeatrunner	protein_match	61518	62947	316	+	.	ID=scaffold416|size86721:hit:43964:1.3.0.0;Name=gi|7489045|pir||T17459;Target=gi|7489045|pir||T17459 857 1174 +
scaffold416|size86721	repeatrunner	match_part	61518	62947	316	+	.	ID=scaffold416|size86721:hsp:86121:1.3.0.0;Parent=scaffold416|size86721:hit:43964:1.3.0.0;Target=gi|7489045|pir||T17459 857 1174 +
scaffold416|size86721	repeatmasker	match	63165	63760	364	+	.	ID=scaffold416|size86721:hit:43965:1.3.0.0;Name=species:scaffold249|size437664_%2528dbseq-nr_37%2529_%255B20621%252C26730%255D|genus:Unspecified;Target=species:scaffold249|size437664_%2528dbseq-nr_37%2529_%255B20621%252C26730%255D|genus:Unspecified 686 1278 +
scaffold416|size86721	repeatmasker	match_part	63165	63760	364	+	.	ID=scaffold416|size86721:hsp:86122:1.3.0.0;Parent=scaffold416|size86721:hit:43965:1.3.0.0;Target=species:scaffold249|size437664_%252528dbseq-nr_37%252529_%25255B20621%25252C26730%25255D|genus:Unspecified 686 1278 +
scaffold416|size86721	repeatmasker	match	63951	64383	2220	+	.	ID=scaffold416|size86721:hit:43966:1.3.0.0;Name=species:scaffold6|size974155_%2528dbseq-nr_242%2529_%255B422877%252C429011%255D|genus:Unspecified;Target=species:scaffold6|size974155_%2528dbseq-nr_242%2529_%255B422877%252C429011%255D|genus:Unspecified 5673 6068 +
scaffold416|size86721	repeatmasker	match_part	63951	64383	2220	+	.	ID=scaffold416|size86721:hsp:86123:1.3.0.0;Parent=scaffold416|size86721:hit:43966:1.3.0.0;Target=species:scaffold6|size974155_%252528dbseq-nr_242%252529_%25255B422877%25252C429011%25255D|genus:Unspecified 5673 6068 +
scaffold416|size86721	repeatmasker	match	64445	64616	907	+	.	ID=scaffold416|size86721:hit:43967:1.3.0.0;Name=species:rnd-1_family-59|genus:Unknown;Target=species:rnd-1_family-59|genus:Unknown 1 134 +
scaffold416|size86721	repeatmasker	match_part	64445	64616	907	+	.	ID=scaffold416|size86721:hsp:86124:1.3.0.0;Parent=scaffold416|size86721:hit:43967:1.3.0.0;Target=species:rnd-1_family-59|genus:Unknown 1 134 +
scaffold416|size86721	repeatmasker	match	64708	64755	2475	+	.	ID=scaffold416|size86721:hit:43968:1.3.0.0;Name=species:rnd-1_family-25|genus:Unknown;Target=species:rnd-1_family-25|genus:Unknown 485 532 +
scaffold416|size86721	repeatmasker	match_part	64708	64755	2475	+	.	ID=scaffold416|size86721:hsp:86125:1.3.0.0;Parent=scaffold416|size86721:hit:43968:1.3.0.0;Target=species:rnd-1_family-25|genus:Unknown 485 532 +
scaffold416|size86721	repeatmasker	match	64810	65813	3229	+	.	ID=scaffold416|size86721:hit:43969:1.3.0.0;Name=species:genome_7_10266|genus:Unspecified;Target=species:genome_7_10266|genus:Unspecified 1 513 +
scaffold416|size86721	repeatmasker	match_part	64810	65813	3229	+	.	ID=scaffold416|size86721:hsp:86126:1.3.0.0;Parent=scaffold416|size86721:hit:43969:1.3.0.0;Target=species:genome_7_10266|genus:Unspecified 1 513 +
scaffold416|size86721	repeatmasker	match	68875	70545	7478	+	.	ID=scaffold416|size86721:hit:43970:1.3.0.0;Name=species:rnd-1_family-274|genus:Unknown;Target=species:rnd-1_family-274|genus:Unknown 133 1456 +
scaffold416|size86721	repeatmasker	match_part	68875	70545	7478	+	.	ID=scaffold416|size86721:hsp:86127:1.3.0.0;Parent=scaffold416|size86721:hit:43970:1.3.0.0;Target=species:rnd-1_family-274|genus:Unknown 133 1456 +
scaffold416|size86721	repeatmasker	match	71069	73867	7480	+	.	ID=scaffold416|size86721:hit:43971:1.3.0.0;Name=species:rnd-1_family-274|genus:Unknown;Target=species:rnd-1_family-274|genus:Unknown 133 1456 +
scaffold416|size86721	repeatmasker	match_part	71069	73867	7480	+	.	ID=scaffold416|size86721:hsp:86128:1.3.0.0;Parent=scaffold416|size86721:hit:43971:1.3.0.0;Target=species:rnd-1_family-274|genus:Unknown 133 1456 +
scaffold416|size86721	repeatmasker	match	74391	77193	7554	+	.	ID=scaffold416|size86721:hit:43972:1.3.0.0;Name=species:rnd-1_family-274|genus:Unknown;Target=species:rnd-1_family-274|genus:Unknown 133 1456 +
scaffold416|size86721	repeatmasker	match_part	74391	77193	7554	+	.	ID=scaffold416|size86721:hsp:86129:1.3.0.0;Parent=scaffold416|size86721:hit:43972:1.3.0.0;Target=species:rnd-1_family-274|genus:Unknown 133 1456 +
scaffold416|size86721	repeatmasker	match	77713	80508	7426	+	.	ID=scaffold416|size86721:hit:43973:1.3.0.0;Name=species:rnd-1_family-274|genus:Unknown;Target=species:rnd-1_family-274|genus:Unknown 133 1456 +
scaffold416|size86721	repeatmasker	match_part	77713	80508	7426	+	.	ID=scaffold416|size86721:hsp:86130:1.3.0.0;Parent=scaffold416|size86721:hit:43973:1.3.0.0;Target=species:rnd-1_family-274|genus:Unknown 133 1456 +
scaffold416|size86721	repeatmasker	match	81029	83827	7351	+	.	ID=scaffold416|size86721:hit:43974:1.3.0.0;Name=species:rnd-1_family-274|genus:Unknown;Target=species:rnd-1_family-274|genus:Unknown 133 1456 +
scaffold416|size86721	repeatmasker	match_part	81029	83827	7351	+	.	ID=scaffold416|size86721:hsp:86131:1.3.0.0;Parent=scaffold416|size86721:hit:43974:1.3.0.0;Target=species:rnd-1_family-274|genus:Unknown 133 1456 +
scaffold416|size86721	repeatmasker	match	84349	86721	3983	+	.	ID=scaffold416|size86721:hit:43975:1.3.0.0;Name=species:rnd-1_family-274|genus:Unknown;Target=species:rnd-1_family-274|genus:Unknown 568 1456 +
scaffold416|size86721	repeatmasker	match_part	84349	86721	3983	+	.	ID=scaffold416|size86721:hsp:86132:1.3.0.0;Parent=scaffold416|size86721:hit:43975:1.3.0.0;Target=species:rnd-1_family-274|genus:Unknown 568 1456 +
###
scaffold416|size86721	blastx	protein_match	16862	17128	200	-	.	ID=scaffold416|size86721:hit:43976:3.12.0.0;Name=jgi|Thaoce1|89544|rna25193;score=200
scaffold416|size86721	blastx	match_part	16862	17128	200	-	.	ID=scaffold416|size86721:hsp:86133:3.12.0.0;Parent=scaffold416|size86721:hit:43976:3.12.0.0;Target=jgi|Thaoce1|89544|rna25193 8 95 +;Gap=M267
scaffold416|size86721	blastx	protein_match	17430	17810	318	-	.	ID=scaffold416|size86721:hit:43977:3.12.0.0;Name=jgi|Thaoce1|78645|rna27511;score=318
scaffold416|size86721	blastx	match_part	17430	17810	318	-	.	ID=scaffold416|size86721:hsp:86134:3.12.0.0;Parent=scaffold416|size86721:hit:43977:3.12.0.0;Target=jgi|Thaoce1|78645|rna27511 17 143 +;Gap=M381
scaffold416|size86721	blastx	protein_match	16813	17810	72	-	.	ID=scaffold416|size86721:hit:43978:3.12.0.0;Name=jgi|Thaoce1|69941|rna1982;score=72
scaffold416|size86721	blastx	match_part	17139	17810	386	-	.	ID=scaffold416|size86721:hsp:86135:3.12.0.0;Parent=scaffold416|size86721:hit:43978:3.12.0.0;Target=jgi|Thaoce1|69941|rna1982 6 237 +;Gap=M672
scaffold416|size86721	blastx	match_part	16901	17128	292	-	.	ID=scaffold416|size86721:hsp:86136:3.12.0.0;Parent=scaffold416|size86721:hit:43978:3.12.0.0;Target=jgi|Thaoce1|69941|rna1982 241 316 +;Gap=M228
scaffold416|size86721	blastx	match_part	16813	16902	72	-	.	ID=scaffold416|size86721:hsp:86137:3.12.0.0;Parent=scaffold416|size86721:hit:43978:3.12.0.0;Target=jgi|Thaoce1|69941|rna1982 317 346 +;Gap=M90
scaffold416|size86721	blastx	protein_match	25404	27219	332	-	.	ID=scaffold416|size86721:hit:43979:3.12.0.0;Name=jgi|Thaps3|10150|fgenesh1_pg.C_chr_15000140;score=332
scaffold416|size86721	blastx	match_part	26569	27219	271	-	.	ID=scaffold416|size86721:hsp:86138:3.12.0.0;Parent=scaffold416|size86721:hit:43979:3.12.0.0;Target=jgi|Thaps3|10150|fgenesh1_pg.C_chr_15000140 298 462 +;Gap=M651
scaffold416|size86721	blastx	match_part	25946	26461	97	-	.	ID=scaffold416|size86721:hsp:86139:3.12.0.0;Parent=scaffold416|size86721:hit:43979:3.12.0.0;Target=jgi|Thaps3|10150|fgenesh1_pg.C_chr_15000140 464 576 +;Gap=M516
scaffold416|size86721	blastx	match_part	25404	25793	332	-	.	ID=scaffold416|size86721:hsp:86140:3.12.0.0;Parent=scaffold416|size86721:hit:43979:3.12.0.0;Target=jgi|Thaps3|10150|fgenesh1_pg.C_chr_15000140 619 749 +;Gap=M390
scaffold416|size86721	blastx	protein_match	25389	27246	387	-	.	ID=scaffold416|size86721:hit:43980:3.12.0.0;Name=jgi|Thaps3|10151|fgenesh1_pg.C_chr_15000141;score=387
scaffold416|size86721	blastx	match_part	26569	27246	396	-	.	ID=scaffold416|size86721:hsp:86141:3.12.0.0;Parent=scaffold416|size86721:hit:43980:3.12.0.0;Target=jgi|Thaps3|10151|fgenesh1_pg.C_chr_15000141 69 274 +;Gap=M678
scaffold416|size86721	blastx	match_part	25946	26470	110	-	.	ID=scaffold416|size86721:hsp:86142:3.12.0.0;Parent=scaffold416|size86721:hit:43980:3.12.0.0;Target=jgi|Thaps3|10151|fgenesh1_pg.C_chr_15000141 273 373 +;Gap=M525
scaffold416|size86721	blastx	match_part	25389	25859	387	-	.	ID=scaffold416|size86721:hsp:86143:3.12.0.0;Parent=scaffold416|size86721:hit:43980:3.12.0.0;Target=jgi|Thaps3|10151|fgenesh1_pg.C_chr_15000141 370 524 +;Gap=M471
scaffold416|size86721	blastx	protein_match	25386	27249	467	-	.	ID=scaffold416|size86721:hit:43981:3.12.0.0;Name=jgi|Thaps3|24940|estExt_fgenesh1_pg.C_chr_140333;score=467
scaffold416|size86721	blastx	match_part	26566	27249	361	-	.	ID=scaffold416|size86721:hsp:86144:3.12.0.0;Parent=scaffold416|size86721:hit:43981:3.12.0.0;Target=jgi|Thaps3|24940|estExt_fgenesh1_pg.C_chr_140333 116 343 +;Gap=M684
scaffold416|size86721	blastx	match_part	25910	26458	119	-	.	ID=scaffold416|size86721:hsp:86145:3.12.0.0;Parent=scaffold416|size86721:hit:43981:3.12.0.0;Target=jgi|Thaps3|24940|estExt_fgenesh1_pg.C_chr_140333 345 456 +;Gap=M549
scaffold416|size86721	blastx	match_part	25386	25859	467	-	.	ID=scaffold416|size86721:hsp:86146:3.12.0.0;Parent=scaffold416|size86721:hit:43981:3.12.0.0;Target=jgi|Thaps3|24940|estExt_fgenesh1_pg.C_chr_140333 445 601 +;Gap=M474
scaffold416|size86721	blastx	protein_match	25410	27234	348	-	.	ID=scaffold416|size86721:hit:43982:3.12.0.0;Name=jgi|Thaoce1|100867|rna27000;score=348
scaffold416|size86721	blastx	match_part	26557	27234	201	-	.	ID=scaffold416|size86721:hsp:86147:3.12.0.0;Parent=scaffold416|size86721:hit:43982:3.12.0.0;Target=jgi|Thaoce1|100867|rna27000 75 277 +;Gap=M678
scaffold416|size86721	blastx	match_part	25410	25859	348	-	.	ID=scaffold416|size86721:hsp:86148:3.12.0.0;Parent=scaffold416|size86721:hit:43982:3.12.0.0;Target=jgi|Thaoce1|100867|rna27000 410 556 +;Gap=M450
scaffold416|size86721	blastx	protein_match	25509	27180	284	-	.	ID=scaffold416|size86721:hit:43983:3.12.0.0;Name=jgi|Thaps3|23327|estExt_fgenesh1_pg.C_chr_60762;score=284
scaffold416|size86721	blastx	match_part	26569	27180	229	-	.	ID=scaffold416|size86721:hsp:86149:3.12.0.0;Parent=scaffold416|size86721:hit:43983:3.12.0.0;Target=jgi|Thaps3|23327|estExt_fgenesh1_pg.C_chr_60762 107 307 +;Gap=M612
scaffold416|size86721	blastx	match_part	26201	26464	120	-	.	ID=scaffold416|size86721:hsp:86150:3.12.0.0;Parent=scaffold416|size86721:hit:43983:3.12.0.0;Target=jgi|Thaps3|23327|estExt_fgenesh1_pg.C_chr_60762 308 391 +;Gap=M264
scaffold416|size86721	blastx	match_part	25509	25844	284	-	.	ID=scaffold416|size86721:hsp:86151:3.12.0.0;Parent=scaffold416|size86721:hit:43983:3.12.0.0;Target=jgi|Thaps3|23327|estExt_fgenesh1_pg.C_chr_60762 435 546 +;Gap=M336
scaffold416|size86721	blastx	protein_match	25389	27198	347	-	.	ID=scaffold416|size86721:hit:43984:3.12.0.0;Name=jgi|Thaoce1|74326|rna31701;score=347
scaffold416|size86721	blastx	match_part	26569	27198	351	-	.	ID=scaffold416|size86721:hsp:86152:3.12.0.0;Parent=scaffold416|size86721:hit:43984:3.12.0.0;Target=jgi|Thaoce1|74326|rna31701 120 311 +;Gap=M630
scaffold416|size86721	blastx	match_part	25946	26455	103	-	.	ID=scaffold416|size86721:hsp:86153:3.12.0.0;Parent=scaffold416|size86721:hit:43984:3.12.0.0;Target=jgi|Thaoce1|74326|rna31701 315 426 +;Gap=M510
scaffold416|size86721	blastx	match_part	25389	25859	347	-	.	ID=scaffold416|size86721:hsp:86154:3.12.0.0;Parent=scaffold416|size86721:hit:43984:3.12.0.0;Target=jgi|Thaoce1|74326|rna31701 423 575 +;Gap=M471
scaffold416|size86721	blastx	protein_match	25413	27180	348	-	.	ID=scaffold416|size86721:hit:43985:3.12.0.0;Name=jgi|Thaps3|25015|estExt_fgenesh1_pg.C_chr_150166;score=348
scaffold416|size86721	blastx	match_part	26569	27180	336	-	.	ID=scaffold416|size86721:hsp:86155:3.12.0.0;Parent=scaffold416|size86721:hit:43985:3.12.0.0;Target=jgi|Thaps3|25015|estExt_fgenesh1_pg.C_chr_150166 122 359 +;Gap=M612
scaffold416|size86721	blastx	match_part	25946	26380	106	-	.	ID=scaffold416|size86721:hsp:86156:3.12.0.0;Parent=scaffold416|size86721:hit:43985:3.12.0.0;Target=jgi|Thaps3|25015|estExt_fgenesh1_pg.C_chr_150166 387 471 +;Gap=M435
scaffold416|size86721	blastx	match_part	25413	25859	348	-	.	ID=scaffold416|size86721:hsp:86157:3.12.0.0;Parent=scaffold416|size86721:hit:43985:3.12.0.0;Target=jgi|Thaps3|25015|estExt_fgenesh1_pg.C_chr_150166 468 610 +;Gap=M447
scaffold416|size86721	blastx	protein_match	25320	27207	362	-	.	ID=scaffold416|size86721:hit:43986:3.12.0.0;Name=jgi|Thaps3|11226|fgenesh1_pg.C_chr_19a_19000169;score=362
scaffold416|size86721	blastx	match_part	26569	27207	255	-	.	ID=scaffold416|size86721:hsp:86158:3.12.0.0;Parent=scaffold416|size86721:hit:43986:3.12.0.0;Target=jgi|Thaps3|11226|fgenesh1_pg.C_chr_19a_19000169 69 268 +;Gap=M639
scaffold416|size86721	blastx	match_part	25320	25844	362	-	.	ID=scaffold416|size86721:hsp:86159:3.12.0.0;Parent=scaffold416|size86721:hit:43986:3.12.0.0;Target=jgi|Thaps3|11226|fgenesh1_pg.C_chr_19a_19000169 372 537 +;Gap=M525
scaffold416|size86721	blastx	protein_match	25422	26817	350	-	.	ID=scaffold416|size86721:hit:43987:3.12.0.0;Name=jgi|Thaoce1|90067|rna15071;score=350
scaffold416|size86721	blastx	match_part	26554	26817	163	-	.	ID=scaffold416|size86721:hsp:86160:3.12.0.0;Parent=scaffold416|size86721:hit:43987:3.12.0.0;Target=jgi|Thaoce1|90067|rna15071 2 81 +;Gap=M264
scaffold416|size86721	blastx	match_part	25422	25799	350	-	.	ID=scaffold416|size86721:hsp:86161:3.12.0.0;Parent=scaffold416|size86721:hit:43987:3.12.0.0;Target=jgi|Thaoce1|90067|rna15071 203 326 +;Gap=M378
scaffold416|size86721	blastx	protein_match	25392	27183	329	-	.	ID=scaffold416|size86721:hit:43988:3.12.0.0;Name=jgi|Thaoce1|74327|rna31702;score=329
scaffold416|size86721	blastx	match_part	26560	27183	239	-	.	ID=scaffold416|size86721:hsp:86162:3.12.0.0;Parent=scaffold416|size86721:hit:43988:3.12.0.0;Target=jgi|Thaoce1|74327|rna31702 123 316 +;Gap=M624
scaffold416|size86721	blastx	match_part	26201	26458	99	-	.	ID=scaffold416|size86721:hsp:86163:3.12.0.0;Parent=scaffold416|size86721:hit:43988:3.12.0.0;Target=jgi|Thaoce1|74327|rna31702 316 390 +;Gap=M258
scaffold416|size86721	blastx	match_part	25392	25859	329	-	.	ID=scaffold416|size86721:hsp:86164:3.12.0.0;Parent=scaffold416|size86721:hit:43988:3.12.0.0;Target=jgi|Thaoce1|74327|rna31702 429 581 +;Gap=M468
scaffold416|size86721	blastx	protein_match	25422	27180	378	-	.	ID=scaffold416|size86721:hit:43989:3.12.0.0;Name=jgi|Thaoce1|100410|rna17113;score=378
scaffold416|size86721	blastx	match_part	26701	27180	271	-	.	ID=scaffold416|size86721:hsp:86165:3.12.0.0;Parent=scaffold416|size86721:hit:43989:3.12.0.0;Target=jgi|Thaoce1|100410|rna17113 121 260 +;Gap=M480
scaffold416|size86721	blastx	match_part	25946	26053	68	-	.	ID=scaffold416|size86721:hsp:86166:3.12.0.0;Parent=scaffold416|size86721:hit:43989:3.12.0.0;Target=jgi|Thaoce1|100410|rna17113 317 351 +;Gap=M108
scaffold416|size86721	blastx	match_part	25422	25859	378	-	.	ID=scaffold416|size86721:hsp:86167:3.12.0.0;Parent=scaffold416|size86721:hit:43989:3.12.0.0;Target=jgi|Thaoce1|100410|rna17113 348 490 +;Gap=M438
scaffold416|size86721	blastx	protein_match	25593	27180	275	-	.	ID=scaffold416|size86721:hit:43990:3.12.0.0;Name=jgi|Thaoce1|86358|rna12528;score=275
scaffold416|size86721	blastx	match_part	26590	27180	273	-	.	ID=scaffold416|size86721:hsp:86168:3.12.0.0;Parent=scaffold416|size86721:hit:43990:3.12.0.0;Target=jgi|Thaoce1|86358|rna12528 122 290 +;Gap=M591
scaffold416|size86721	blastx	match_part	25946	26053	68	-	.	ID=scaffold416|size86721:hsp:86169:3.12.0.0;Parent=scaffold416|size86721:hit:43990:3.12.0.0;Target=jgi|Thaoce1|86358|rna12528 290 324 +;Gap=M108
scaffold416|size86721	blastx	match_part	25593	25859	275	-	.	ID=scaffold416|size86721:hsp:86170:3.12.0.0;Parent=scaffold416|size86721:hit:43990:3.12.0.0;Target=jgi|Thaoce1|86358|rna12528 321 409 +;Gap=M267
scaffold416|size86721	blastx	protein_match	25401	27282	280	-	.	ID=scaffold416|size86721:hit:43991:3.12.0.0;Name=jgi|Thaps3|11315|fgenesh1_pg.C_chr_19c_29000001;score=280
scaffold416|size86721	blastx	match_part	26569	27282	223	-	.	ID=scaffold416|size86721:hsp:86171:3.12.0.0;Parent=scaffold416|size86721:hit:43991:3.12.0.0;Target=jgi|Thaps3|11315|fgenesh1_pg.C_chr_19c_29000001 76 290 +;Gap=M714
scaffold416|size86721	blastx	match_part	26192	26461	99	-	.	ID=scaffold416|size86721:hsp:86172:3.12.0.0;Parent=scaffold416|size86721:hit:43991:3.12.0.0;Target=jgi|Thaps3|11315|fgenesh1_pg.C_chr_19c_29000001 293 365 +;Gap=M270
scaffold416|size86721	blastx	match_part	25401	25844	280	-	.	ID=scaffold416|size86721:hsp:86173:3.12.0.0;Parent=scaffold416|size86721:hit:43991:3.12.0.0;Target=jgi|Thaps3|11315|fgenesh1_pg.C_chr_19c_29000001 403 544 +;Gap=M444
scaffold416|size86721	blastx	protein_match	25380	26829	359	-	.	ID=scaffold416|size86721:hit:43992:3.12.0.0;Name=jgi|Thaps3|6468|fgenesh1_pg.C_chr_6000623;score=359
scaffold416|size86721	blastx	match_part	26581	26829	212	-	.	ID=scaffold416|size86721:hsp:86174:3.12.0.0;Parent=scaffold416|size86721:hit:43992:3.12.0.0;Target=jgi|Thaps3|6468|fgenesh1_pg.C_chr_6000623 20 96 +;Gap=M249
scaffold416|size86721	blastx	match_part	25946	26455	85	-	.	ID=scaffold416|size86721:hsp:86175:3.12.0.0;Parent=scaffold416|size86721:hit:43992:3.12.0.0;Target=jgi|Thaps3|6468|fgenesh1_pg.C_chr_6000623 104 205 +;Gap=M510
scaffold416|size86721	blastx	match_part	25380	25844	359	-	.	ID=scaffold416|size86721:hsp:86176:3.12.0.0;Parent=scaffold416|size86721:hit:43992:3.12.0.0;Target=jgi|Thaps3|6468|fgenesh1_pg.C_chr_6000623 207 355 +;Gap=M465
scaffold416|size86721	blastx	protein_match	25299	27609	566	-	.	ID=scaffold416|size86721:hit:43993:3.12.0.0;Name=jgi|Thaps3|6608|fgenesh1_pg.C_chr_6000763;score=566
scaffold416|size86721	blastx	match_part	26569	27609	562	-	.	ID=scaffold416|size86721:hsp:86177:3.12.0.0;Parent=scaffold416|size86721:hit:43993:3.12.0.0;Target=jgi|Thaps3|6608|fgenesh1_pg.C_chr_6000763 103 425 +;Gap=M1041
scaffold416|size86721	blastx	match_part	25946	26464	298	-	.	ID=scaffold416|size86721:hsp:86178:3.12.0.0;Parent=scaffold416|size86721:hit:43993:3.12.0.0;Target=jgi|Thaps3|6608|fgenesh1_pg.C_chr_6000763 426 563 +;Gap=M519
scaffold416|size86721	blastx	match_part	25299	25844	566	-	.	ID=scaffold416|size86721:hsp:86179:3.12.0.0;Parent=scaffold416|size86721:hit:43993:3.12.0.0;Target=jgi|Thaps3|6608|fgenesh1_pg.C_chr_6000763 565 744 +;Gap=M546
scaffold416|size86721	blastx	protein_match	25398	27180	288	-	.	ID=scaffold416|size86721:hit:43994:3.12.0.0;Name=jgi|Thaoce1|85671|rna29900;score=288
scaffold416|size86721	blastx	match_part	26569	27180	182	-	.	ID=scaffold416|size86721:hsp:86180:3.12.0.0;Parent=scaffold416|size86721:hit:43994:3.12.0.0;Target=jgi|Thaoce1|85671|rna29900 146 352 +;Gap=M612
scaffold416|size86721	blastx	match_part	26201	26464	107	-	.	ID=scaffold416|size86721:hsp:86181:3.12.0.0;Parent=scaffold416|size86721:hit:43994:3.12.0.0;Target=jgi|Thaoce1|85671|rna29900 353 435 +;Gap=M264
scaffold416|size86721	blastx	match_part	25398	25841	288	-	.	ID=scaffold416|size86721:hsp:86182:3.12.0.0;Parent=scaffold416|size86721:hit:43994:3.12.0.0;Target=jgi|Thaoce1|85671|rna29900 480 627 +;Gap=M444
scaffold416|size86721	blastx	protein_match	25509	25859	341	-	.	ID=scaffold416|size86721:hit:43995:3.12.0.0;Name=jgi|Thaps3|6476|fgenesh1_pg.C_chr_6000631;score=341
scaffold416|size86721	blastx	match_part	25509	25859	341	-	.	ID=scaffold416|size86721:hsp:86183:3.12.0.0;Parent=scaffold416|size86721:hit:43995:3.12.0.0;Target=jgi|Thaps3|6476|fgenesh1_pg.C_chr_6000631 7 123 +;Gap=M351
scaffold416|size86721	blastx	protein_match	50943	51467	303	+	.	ID=scaffold416|size86721:hit:43996:3.12.0.0;Name=jgi|Fracy1|154325|gw1.3.762.1;score=303
scaffold416|size86721	blastx	match_part	50943	51467	303	+	.	ID=scaffold416|size86721:hsp:86184:3.12.0.0;Parent=scaffold416|size86721:hit:43996:3.12.0.0;Target=jgi|Fracy1|154325|gw1.3.762.1 2 154 +;Gap=M525
scaffold416|size86721	blastx	protein_match	50943	51467	303	+	.	ID=scaffold416|size86721:hit:43997:3.12.0.0;Name=jgi|Fracy1|154325|gw1.3.762.1;score=303
scaffold416|size86721	blastx	match_part	50943	51467	303	+	.	ID=scaffold416|size86721:hsp:86185:3.12.0.0;Parent=scaffold416|size86721:hit:43997:3.12.0.0;Target=jgi|Fracy1|154325|gw1.3.762.1 2 154 +;Gap=M525
scaffold416|size86721	blastx	protein_match	50943	51467	303	+	.	ID=scaffold416|size86721:hit:43998:3.12.0.0;Name=jgi|Fracy1|154325|gw1.3.762.1;score=303
scaffold416|size86721	blastx	match_part	50943	51467	303	+	.	ID=scaffold416|size86721:hsp:86186:3.12.0.0;Parent=scaffold416|size86721:hit:43998:3.12.0.0;Target=jgi|Fracy1|154325|gw1.3.762.1 2 154 +;Gap=M525
scaffold416|size86721	blastx	protein_match	50934	51995	643	+	.	ID=scaffold416|size86721:hit:43999:3.12.0.0;Name=jgi|Thaoce1|90371|rna30229;score=643
scaffold416|size86721	blastx	match_part	50934	51995	643	+	.	ID=scaffold416|size86721:hsp:86187:3.12.0.0;Parent=scaffold416|size86721:hit:43999:3.12.0.0;Target=jgi|Thaoce1|90371|rna30229 134 465 +;Gap=M1062
scaffold416|size86721	blastx	protein_match	50940	51467	432	+	.	ID=scaffold416|size86721:hit:44000:3.12.0.0;Name=jgi|Thaps3|34412|e_gw1.5.469.1;score=432
scaffold416|size86721	blastx	match_part	50940	51467	432	+	.	ID=scaffold416|size86721:hsp:86188:3.12.0.0;Parent=scaffold416|size86721:hit:44000:3.12.0.0;Target=jgi|Thaps3|34412|e_gw1.5.469.1 1 141 +;Gap=M528
scaffold416|size86721	blastx	protein_match	66554	67569	261	+	.	ID=scaffold416|size86721:hit:44001:3.12.0.0;Name=jgi|Fracy1|178750|e_gw1.1.1174.1;score=261
scaffold416|size86721	blastx	match_part	66554	67012	261	+	.	ID=scaffold416|size86721:hsp:86189:3.12.0.0;Parent=scaffold416|size86721:hit:44001:3.12.0.0;Target=jgi|Fracy1|178750|e_gw1.1.1174.1 4 154 +;Gap=M459
scaffold416|size86721	blastx	match_part	67066	67569	366	+	.	ID=scaffold416|size86721:hsp:86190:3.12.0.0;Parent=scaffold416|size86721:hit:44001:3.12.0.0;Target=jgi|Fracy1|178750|e_gw1.1.1174.1 149 294 +;Gap=M504
scaffold416|size86721	blastx	protein_match	66671	67569	238	+	.	ID=scaffold416|size86721:hit:44002:3.12.0.0;Name=jgi|Fracy1|173652|estExt_Genewise1.C_230399;score=238
scaffold416|size86721	blastx	match_part	66671	67015	238	+	.	ID=scaffold416|size86721:hsp:86191:3.12.0.0;Parent=scaffold416|size86721:hit:44002:3.12.0.0;Target=jgi|Fracy1|173652|estExt_Genewise1.C_230399 11 106 +;Gap=M345
scaffold416|size86721	blastx	match_part	67078	67569	527	+	.	ID=scaffold416|size86721:hsp:86192:3.12.0.0;Parent=scaffold416|size86721:hit:44002:3.12.0.0;Target=jgi|Fracy1|173652|estExt_Genewise1.C_230399 99 257 +;Gap=M492
scaffold416|size86721	blastx	protein_match	66554	67569	261	+	.	ID=scaffold416|size86721:hit:44003:3.12.0.0;Name=jgi|Fracy1|178750|e_gw1.1.1174.1;score=261
scaffold416|size86721	blastx	match_part	66554	67012	261	+	.	ID=scaffold416|size86721:hsp:86193:3.12.0.0;Parent=scaffold416|size86721:hit:44003:3.12.0.0;Target=jgi|Fracy1|178750|e_gw1.1.1174.1 4 154 +;Gap=M459
scaffold416|size86721	blastx	match_part	67066	67569	366	+	.	ID=scaffold416|size86721:hsp:86194:3.12.0.0;Parent=scaffold416|size86721:hit:44003:3.12.0.0;Target=jgi|Fracy1|178750|e_gw1.1.1174.1 149 294 +;Gap=M504
scaffold416|size86721	blastx	protein_match	66671	67569	238	+	.	ID=scaffold416|size86721:hit:44004:3.12.0.0;Name=jgi|Fracy1|177229|estExt_Genewise1.C_1010016;score=238
scaffold416|size86721	blastx	match_part	66671	67015	238	+	.	ID=scaffold416|size86721:hsp:86195:3.12.0.0;Parent=scaffold416|size86721:hit:44004:3.12.0.0;Target=jgi|Fracy1|177229|estExt_Genewise1.C_1010016 11 106 +;Gap=M345
scaffold416|size86721	blastx	match_part	67078	67569	527	+	.	ID=scaffold416|size86721:hsp:86196:3.12.0.0;Parent=scaffold416|size86721:hit:44004:3.12.0.0;Target=jgi|Fracy1|177229|estExt_Genewise1.C_1010016 99 257 +;Gap=M492
scaffold416|size86721	blastx	protein_match	66671	67569	238	+	.	ID=scaffold416|size86721:hit:44005:3.12.0.0;Name=jgi|Fracy1|173652|estExt_Genewise1.C_230399;score=238
scaffold416|size86721	blastx	match_part	66671	67015	238	+	.	ID=scaffold416|size86721:hsp:86197:3.12.0.0;Parent=scaffold416|size86721:hit:44005:3.12.0.0;Target=jgi|Fracy1|173652|estExt_Genewise1.C_230399 11 106 +;Gap=M345
scaffold416|size86721	blastx	match_part	67078	67569	527	+	.	ID=scaffold416|size86721:hsp:86198:3.12.0.0;Parent=scaffold416|size86721:hit:44005:3.12.0.0;Target=jgi|Fracy1|173652|estExt_Genewise1.C_230399 99 257 +;Gap=M492
scaffold416|size86721	blastx	protein_match	66515	67569	292	+	.	ID=scaffold416|size86721:hit:44006:3.12.0.0;Name=jgi|Fracy1|211467|estExt_Genewise1Plus.C_170024;score=292
scaffold416|size86721	blastx	match_part	66515	67012	292	+	.	ID=scaffold416|size86721:hsp:86199:3.12.0.0;Parent=scaffold416|size86721:hit:44006:3.12.0.0;Target=jgi|Fracy1|211467|estExt_Genewise1Plus.C_170024 4 145 +;Gap=M498
scaffold416|size86721	blastx	match_part	67066	67569	332	+	.	ID=scaffold416|size86721:hsp:86200:3.12.0.0;Parent=scaffold416|size86721:hit:44006:3.12.0.0;Target=jgi|Fracy1|211467|estExt_Genewise1Plus.C_170024 140 288 +;Gap=M504
scaffold416|size86721	blastx	protein_match	66671	67569	238	+	.	ID=scaffold416|size86721:hit:44007:3.12.0.0;Name=jgi|Fracy1|173652|estExt_Genewise1.C_230399;score=238
scaffold416|size86721	blastx	match_part	66671	67015	238	+	.	ID=scaffold416|size86721:hsp:86201:3.12.0.0;Parent=scaffold416|size86721:hit:44007:3.12.0.0;Target=jgi|Fracy1|173652|estExt_Genewise1.C_230399 11 106 +;Gap=M345
scaffold416|size86721	blastx	match_part	67078	67569	527	+	.	ID=scaffold416|size86721:hsp:86202:3.12.0.0;Parent=scaffold416|size86721:hit:44007:3.12.0.0;Target=jgi|Fracy1|173652|estExt_Genewise1.C_230399 99 257 +;Gap=M492
scaffold416|size86721	blastx	protein_match	66515	67569	292	+	.	ID=scaffold416|size86721:hit:44008:3.12.0.0;Name=jgi|Fracy1|211467|estExt_Genewise1Plus.C_170024;score=292
scaffold416|size86721	blastx	match_part	66515	67012	292	+	.	ID=scaffold416|size86721:hsp:86203:3.12.0.0;Parent=scaffold416|size86721:hit:44008:3.12.0.0;Target=jgi|Fracy1|211467|estExt_Genewise1Plus.C_170024 4 145 +;Gap=M498
scaffold416|size86721	blastx	match_part	67066	67569	332	+	.	ID=scaffold416|size86721:hsp:86204:3.12.0.0;Parent=scaffold416|size86721:hit:44008:3.12.0.0;Target=jgi|Fracy1|211467|estExt_Genewise1Plus.C_170024 140 288 +;Gap=M504
scaffold416|size86721	blastx	protein_match	66515	67569	292	+	.	ID=scaffold416|size86721:hit:44009:3.12.0.0;Name=jgi|Fracy1|211667|estExt_Genewise1Plus.C_190180;score=292
scaffold416|size86721	blastx	match_part	66515	67012	292	+	.	ID=scaffold416|size86721:hsp:86205:3.12.0.0;Parent=scaffold416|size86721:hit:44009:3.12.0.0;Target=jgi|Fracy1|211667|estExt_Genewise1Plus.C_190180 4 145 +;Gap=M498
scaffold416|size86721	blastx	match_part	67066	67569	322	+	.	ID=scaffold416|size86721:hsp:86206:3.12.0.0;Parent=scaffold416|size86721:hit:44009:3.12.0.0;Target=jgi|Fracy1|211667|estExt_Genewise1Plus.C_190180 140 288 +;Gap=M504
scaffold416|size86721	blastx	protein_match	66590	67569	422	+	.	ID=scaffold416|size86721:hit:44010:3.12.0.0;Name=jgi|Thaoce1|99101|rna2869;score=422
scaffold416|size86721	blastx	match_part	66590	67030	422	+	.	ID=scaffold416|size86721:hsp:86207:3.12.0.0;Parent=scaffold416|size86721:hit:44010:3.12.0.0;Target=jgi|Thaoce1|99101|rna2869 1 137 +;Gap=M441
scaffold416|size86721	blastx	match_part	67120	67569	472	+	.	ID=scaffold416|size86721:hsp:86208:3.12.0.0;Parent=scaffold416|size86721:hit:44010:3.12.0.0;Target=jgi|Thaoce1|99101|rna2869 132 289 +;Gap=M450
scaffold416|size86721	blastx	protein_match	66554	67569	261	+	.	ID=scaffold416|size86721:hit:44011:3.12.0.0;Name=jgi|Fracy1|178750|e_gw1.1.1174.1;score=261
scaffold416|size86721	blastx	match_part	66554	67012	261	+	.	ID=scaffold416|size86721:hsp:86209:3.12.0.0;Parent=scaffold416|size86721:hit:44011:3.12.0.0;Target=jgi|Fracy1|178750|e_gw1.1.1174.1 4 154 +;Gap=M459
scaffold416|size86721	blastx	match_part	67066	67569	366	+	.	ID=scaffold416|size86721:hsp:86210:3.12.0.0;Parent=scaffold416|size86721:hit:44011:3.12.0.0;Target=jgi|Fracy1|178750|e_gw1.1.1174.1 149 294 +;Gap=M504
scaffold416|size86721	blastx	protein_match	66515	67569	292	+	.	ID=scaffold416|size86721:hit:44012:3.12.0.0;Name=jgi|Fracy1|211467|estExt_Genewise1Plus.C_170024;score=292
scaffold416|size86721	blastx	match_part	66515	67012	292	+	.	ID=scaffold416|size86721:hsp:86211:3.12.0.0;Parent=scaffold416|size86721:hit:44012:3.12.0.0;Target=jgi|Fracy1|211467|estExt_Genewise1Plus.C_170024 4 145 +;Gap=M498
scaffold416|size86721	blastx	match_part	67066	67569	332	+	.	ID=scaffold416|size86721:hsp:86212:3.12.0.0;Parent=scaffold416|size86721:hit:44012:3.12.0.0;Target=jgi|Fracy1|211467|estExt_Genewise1Plus.C_170024 140 288 +;Gap=M504
scaffold416|size86721	blastx	protein_match	66515	67569	292	+	.	ID=scaffold416|size86721:hit:44013:3.12.0.0;Name=jgi|Fracy1|211667|estExt_Genewise1Plus.C_190180;score=292
scaffold416|size86721	blastx	match_part	66515	67012	292	+	.	ID=scaffold416|size86721:hsp:86213:3.12.0.0;Parent=scaffold416|size86721:hit:44013:3.12.0.0;Target=jgi|Fracy1|211667|estExt_Genewise1Plus.C_190180 4 145 +;Gap=M498
scaffold416|size86721	blastx	match_part	67066	67569	322	+	.	ID=scaffold416|size86721:hsp:86214:3.12.0.0;Parent=scaffold416|size86721:hit:44013:3.12.0.0;Target=jgi|Fracy1|211667|estExt_Genewise1Plus.C_190180 140 288 +;Gap=M504
scaffold416|size86721	blastx	protein_match	66575	67542	422	+	.	ID=scaffold416|size86721:hit:44014:3.12.0.0;Name=jgi|Thaps3|263036|thaps1_ua_kg.chr_6000360;score=422
scaffold416|size86721	blastx	match_part	66575	67015	422	+	.	ID=scaffold416|size86721:hsp:86215:3.12.0.0;Parent=scaffold416|size86721:hit:44014:3.12.0.0;Target=jgi|Thaps3|263036|thaps1_ua_kg.chr_6000360 1 128 +;Gap=M441
scaffold416|size86721	blastx	match_part	67057	67542	505	+	.	ID=scaffold416|size86721:hsp:86216:3.12.0.0;Parent=scaffold416|size86721:hit:44014:3.12.0.0;Target=jgi|Thaps3|263036|thaps1_ua_kg.chr_6000360 114 257 +;Gap=M486
scaffold416|size86721	blastx	protein_match	66518	67395	457	+	.	ID=scaffold416|size86721:hit:44015:3.12.0.0;Name=jgi|Phatr2|37201|fgenesh1_pg.C_chr_12000171;score=457
scaffold416|size86721	blastx	match_part	66518	67015	457	+	.	ID=scaffold416|size86721:hsp:86217:3.12.0.0;Parent=scaffold416|size86721:hit:44015:3.12.0.0;Target=jgi|Phatr2|37201|fgenesh1_pg.C_chr_12000171 66 208 +;Gap=M498
scaffold416|size86721	blastx	match_part	67054	67395	234	+	.	ID=scaffold416|size86721:hsp:86218:3.12.0.0;Parent=scaffold416|size86721:hit:44015:3.12.0.0;Target=jgi|Phatr2|37201|fgenesh1_pg.C_chr_12000171 193 286 +;Gap=M342
scaffold416|size86721	protein2genome	protein_match	16792	17128	199	-	.	ID=scaffold416|size86721:hit:44016:3.12.0.0;Name=jgi|Thaoce1|89544|rna25193;score=199
scaffold416|size86721	protein2genome	match_part	16792	17128	199	-	.	ID=scaffold416|size86721:hsp:86219:3.12.0.0;Parent=scaffold416|size86721:hit:44016:3.12.0.0;Target=jgi|Thaoce1|89544|rna25193 8 119 +;Gap=M337
scaffold416|size86721	protein2genome	protein_match	17430	17843	350	-	.	ID=scaffold416|size86721:hit:44017:3.12.0.0;Name=jgi|Thaoce1|78645|rna27511;score=350
scaffold416|size86721	protein2genome	match_part	17430	17843	350	-	.	ID=scaffold416|size86721:hsp:86220:3.12.0.0;Parent=scaffold416|size86721:hit:44017:3.12.0.0;Target=jgi|Thaoce1|78645|rna27511 6 143 +;Gap=M414
scaffold416|size86721	protein2genome	protein_match	17203	17825	434	-	.	ID=scaffold416|size86721:hit:44018:3.12.0.0;Name=jgi|Thaoce1|69941|rna1982;score=434
scaffold416|size86721	protein2genome	match_part	17203	17825	434	-	.	ID=scaffold416|size86721:hsp:86221:3.12.0.0;Parent=scaffold416|size86721:hit:44018:3.12.0.0;Target=jgi|Thaoce1|69941|rna1982 1 208 +;Gap=M623
scaffold416|size86721	protein2genome	protein_match	25395	26628	599	-	.	ID=scaffold416|size86721:hit:44019:3.12.0.0;Name=jgi|Thaps3|10151|fgenesh1_pg.C_chr_15000141;score=599
scaffold416|size86721	protein2genome	match_part	26565	26628	599	-	.	ID=scaffold416|size86721:hsp:86222:3.12.0.0;Parent=scaffold416|size86721:hit:44019:3.12.0.0;Target=jgi|Thaps3|10151|fgenesh1_pg.C_chr_15000141 255 275 +;Gap=M64
scaffold416|size86721	protein2genome	match_part	26234	26415	599	-	.	ID=scaffold416|size86721:hsp:86223:3.12.0.0;Parent=scaffold416|size86721:hit:44019:3.12.0.0;Target=jgi|Thaps3|10151|fgenesh1_pg.C_chr_15000141 276 336 +;Gap=M182
scaffold416|size86721	protein2genome	match_part	25945	26056	599	-	.	ID=scaffold416|size86721:hsp:86224:3.12.0.0;Parent=scaffold416|size86721:hit:44019:3.12.0.0;Target=jgi|Thaps3|10151|fgenesh1_pg.C_chr_15000141 337 373 +;Gap=M112
scaffold416|size86721	protein2genome	match_part	25395	25846	599	-	.	ID=scaffold416|size86721:hsp:86225:3.12.0.0;Parent=scaffold416|size86721:hit:44019:3.12.0.0;Target=jgi|Thaps3|10151|fgenesh1_pg.C_chr_15000141 374 522 +;Gap=M452
scaffold416|size86721	protein2genome	protein_match	25335	26841	1061	-	.	ID=scaffold416|size86721:hit:44020:3.12.0.0;Name=jgi|Thaps3|6608|fgenesh1_pg.C_chr_6000763;score=1061
scaffold416|size86721	protein2genome	match_part	26498	26841	1061	-	.	ID=scaffold416|size86721:hsp:86226:3.12.0.0;Parent=scaffold416|size86721:hit:44020:3.12.0.0;Target=jgi|Thaps3|6608|fgenesh1_pg.C_chr_6000763 339 448 +;Gap=M344
scaffold416|size86721	protein2genome	match_part	26199	26415	1061	-	.	ID=scaffold416|size86721:hsp:86227:3.12.0.0;Parent=scaffold416|size86721:hit:44020:3.12.0.0;Target=jgi|Thaps3|6608|fgenesh1_pg.C_chr_6000763 449 520 +;Gap=M217
scaffold416|size86721	protein2genome	match_part	25945	26072	1061	-	.	ID=scaffold416|size86721:hsp:86228:3.12.0.0;Parent=scaffold416|size86721:hit:44020:3.12.0.0;Target=jgi|Thaps3|6608|fgenesh1_pg.C_chr_6000763 521 563 +;Gap=M128
scaffold416|size86721	protein2genome	match_part	25335	25846	1061	-	.	ID=scaffold416|size86721:hsp:86229:3.12.0.0;Parent=scaffold416|size86721:hit:44020:3.12.0.0;Target=jgi|Thaps3|6608|fgenesh1_pg.C_chr_6000763 564 735 +;Gap=M512
scaffold416|size86721	protein2genome	protein_match	25509	25859	420	-	.	ID=scaffold416|size86721:hit:44021:3.12.0.0;Name=jgi|Thaps3|6476|fgenesh1_pg.C_chr_6000631;score=420
scaffold416|size86721	protein2genome	match_part	25509	25859	420	-	.	ID=scaffold416|size86721:hsp:86230:3.12.0.0;Parent=scaffold416|size86721:hit:44021:3.12.0.0;Target=jgi|Thaps3|6476|fgenesh1_pg.C_chr_6000631 7 123 +;Gap=M351
scaffold416|size86721	protein2genome	protein_match	50940	51467	294	+	.	ID=scaffold416|size86721:hit:44022:3.12.0.0;Name=jgi|Fracy1|154325|gw1.3.762.1;score=294
scaffold416|size86721	protein2genome	match_part	50940	51176	294	+	.	ID=scaffold416|size86721:hsp:86231:3.12.0.0;Parent=scaffold416|size86721:hit:44022:3.12.0.0;Target=jgi|Fracy1|154325|gw1.3.762.1 1 80 +;Gap=M237
scaffold416|size86721	protein2genome	match_part	51240	51467	294	+	.	ID=scaffold416|size86721:hsp:86232:3.12.0.0;Parent=scaffold416|size86721:hit:44022:3.12.0.0;Target=jgi|Fracy1|154325|gw1.3.762.1 81 154 +;Gap=M228
scaffold416|size86721	protein2genome	protein_match	51033	51467	324	+	.	ID=scaffold416|size86721:hit:44023:3.12.0.0;Name=jgi|Thaps3|34412|e_gw1.5.469.1;score=324
scaffold416|size86721	protein2genome	match_part	51033	51173	324	+	.	ID=scaffold416|size86721:hsp:86233:3.12.0.0;Parent=scaffold416|size86721:hit:44023:3.12.0.0;Target=jgi|Thaps3|34412|e_gw1.5.469.1 23 69 +;Gap=M141
scaffold416|size86721	protein2genome	match_part	51243	51467	324	+	.	ID=scaffold416|size86721:hsp:86234:3.12.0.0;Parent=scaffold416|size86721:hit:44023:3.12.0.0;Target=jgi|Thaps3|34412|e_gw1.5.469.1 70 141 +;Gap=M225
scaffold416|size86721	protein2genome	protein_match	66554	67569	538	+	.	ID=scaffold416|size86721:hit:44024:3.12.0.0;Name=jgi|Fracy1|178750|e_gw1.1.1174.1;score=538
scaffold416|size86721	protein2genome	match_part	66554	67014	538	+	.	ID=scaffold416|size86721:hsp:86235:3.12.0.0;Parent=scaffold416|size86721:hit:44024:3.12.0.0;Target=jgi|Fracy1|178750|e_gw1.1.1174.1 4 154 +;Gap=M461
scaffold416|size86721	protein2genome	match_part	67101	67219	538	+	.	ID=scaffold416|size86721:hsp:86236:3.12.0.0;Parent=scaffold416|size86721:hit:44024:3.12.0.0;Target=jgi|Fracy1|178750|e_gw1.1.1174.1 155 194 +;Gap=M119
scaffold416|size86721	protein2genome	match_part	67271	67569	538	+	.	ID=scaffold416|size86721:hsp:86237:3.12.0.0;Parent=scaffold416|size86721:hit:44024:3.12.0.0;Target=jgi|Fracy1|178750|e_gw1.1.1174.1 195 294 +;Gap=M299
scaffold416|size86721	protein2genome	protein_match	66515	67569	503	+	.	ID=scaffold416|size86721:hit:44025:3.12.0.0;Name=jgi|Fracy1|211467|estExt_Genewise1Plus.C_170024;score=503
scaffold416|size86721	protein2genome	match_part	66515	66593	503	+	.	ID=scaffold416|size86721:hsp:86238:3.12.0.0;Parent=scaffold416|size86721:hit:44025:3.12.0.0;Target=jgi|Fracy1|211467|estExt_Genewise1Plus.C_170024 4 29 +;Gap=M79
scaffold416|size86721	protein2genome	match_part	66648	66967	503	+	.	ID=scaffold416|size86721:hsp:86239:3.12.0.0;Parent=scaffold416|size86721:hit:44025:3.12.0.0;Target=jgi|Fracy1|211467|estExt_Genewise1Plus.C_170024 30 137 +;Gap=M320
scaffold416|size86721	protein2genome	match_part	67075	67219	503	+	.	ID=scaffold416|size86721:hsp:86240:3.12.0.0;Parent=scaffold416|size86721:hit:44025:3.12.0.0;Target=jgi|Fracy1|211467|estExt_Genewise1Plus.C_170024 138 187 +;Gap=M145
scaffold416|size86721	protein2genome	match_part	67268	67569	503	+	.	ID=scaffold416|size86721:hsp:86241:3.12.0.0;Parent=scaffold416|size86721:hit:44025:3.12.0.0;Target=jgi|Fracy1|211467|estExt_Genewise1Plus.C_170024 188 288 +;Gap=M302
scaffold416|size86721	protein2genome	protein_match	66515	67569	472	+	.	ID=scaffold416|size86721:hit:44026:3.12.0.0;Name=jgi|Fracy1|211667|estExt_Genewise1Plus.C_190180;score=472
scaffold416|size86721	protein2genome	match_part	66515	66590	472	+	.	ID=scaffold416|size86721:hsp:86242:3.12.0.0;Parent=scaffold416|size86721:hit:44026:3.12.0.0;Target=jgi|Fracy1|211667|estExt_Genewise1Plus.C_190180 4 28 +;Gap=M76
scaffold416|size86721	protein2genome	match_part	66657	66967	472	+	.	ID=scaffold416|size86721:hsp:86243:3.12.0.0;Parent=scaffold416|size86721:hit:44026:3.12.0.0;Target=jgi|Fracy1|211667|estExt_Genewise1Plus.C_190180 29 137 +;Gap=M311
scaffold416|size86721	protein2genome	match_part	67075	67219	472	+	.	ID=scaffold416|size86721:hsp:86244:3.12.0.0;Parent=scaffold416|size86721:hit:44026:3.12.0.0;Target=jgi|Fracy1|211667|estExt_Genewise1Plus.C_190180 138 187 +;Gap=M145
scaffold416|size86721	protein2genome	match_part	67268	67569	472	+	.	ID=scaffold416|size86721:hsp:86245:3.12.0.0;Parent=scaffold416|size86721:hit:44026:3.12.0.0;Target=jgi|Fracy1|211667|estExt_Genewise1Plus.C_190180 188 288 +;Gap=M302
scaffold416|size86721	protein2genome	protein_match	66677	67386	518	+	.	ID=scaffold416|size86721:hit:44027:3.12.0.0;Name=jgi|Thaoce1|99101|rna2869;score=518
scaffold416|size86721	protein2genome	match_part	66677	67014	518	+	.	ID=scaffold416|size86721:hsp:86246:3.12.0.0;Parent=scaffold416|size86721:hit:44027:3.12.0.0;Target=jgi|Thaoce1|99101|rna2869 21 131 +;Gap=M338
scaffold416|size86721	protein2genome	match_part	67122	67219	518	+	.	ID=scaffold416|size86721:hsp:86247:3.12.0.0;Parent=scaffold416|size86721:hit:44027:3.12.0.0;Target=jgi|Thaoce1|99101|rna2869 132 164 +;Gap=M98
scaffold416|size86721	protein2genome	match_part	67268	67386	518	+	.	ID=scaffold416|size86721:hsp:86248:3.12.0.0;Parent=scaffold416|size86721:hit:44027:3.12.0.0;Target=jgi|Thaoce1|99101|rna2869 165 204 +;Gap=M119
scaffold416|size86721	protein2genome	protein_match	66575	67542	835	+	.	ID=scaffold416|size86721:hit:44028:3.12.0.0;Name=jgi|Thaps3|263036|thaps1_ua_kg.chr_6000360;score=835
scaffold416|size86721	protein2genome	match_part	66575	66855	835	+	.	ID=scaffold416|size86721:hsp:86249:3.12.0.0;Parent=scaffold416|size86721:hit:44028:3.12.0.0;Target=jgi|Thaps3|263036|thaps1_ua_kg.chr_6000360 1 89 +;Gap=M281
scaffold416|size86721	protein2genome	match_part	66886	67014	835	+	.	ID=scaffold416|size86721:hsp:86250:3.12.0.0;Parent=scaffold416|size86721:hit:44028:3.12.0.0;Target=jgi|Thaps3|263036|thaps1_ua_kg.chr_6000360 90 127 +;Gap=M129
scaffold416|size86721	protein2genome	match_part	67101	67202	835	+	.	ID=scaffold416|size86721:hsp:86251:3.12.0.0;Parent=scaffold416|size86721:hit:44028:3.12.0.0;Target=jgi|Thaps3|263036|thaps1_ua_kg.chr_6000360 128 161 +;Gap=M102
scaffold416|size86721	protein2genome	match_part	67257	67542	835	+	.	ID=scaffold416|size86721:hsp:86252:3.12.0.0;Parent=scaffold416|size86721:hit:44028:3.12.0.0;Target=jgi|Thaps3|263036|thaps1_ua_kg.chr_6000360 162 257 +;Gap=M286
scaffold416|size86721	protein2genome	protein_match	66515	67392	576	+	.	ID=scaffold416|size86721:hit:44029:3.12.0.0;Name=jgi|Phatr2|37201|fgenesh1_pg.C_chr_12000171;score=576
scaffold416|size86721	protein2genome	match_part	66515	66632	576	+	.	ID=scaffold416|size86721:hsp:86253:3.12.0.0;Parent=scaffold416|size86721:hit:44029:3.12.0.0;Target=jgi|Phatr2|37201|fgenesh1_pg.C_chr_12000171 65 103 +;Gap=M118
scaffold416|size86721	protein2genome	match_part	66675	66932	576	+	.	ID=scaffold416|size86721:hsp:86254:3.12.0.0;Parent=scaffold416|size86721:hit:44029:3.12.0.0;Target=jgi|Phatr2|37201|fgenesh1_pg.C_chr_12000171 104 189 +;Gap=M258
scaffold416|size86721	protein2genome	match_part	67046	67210	576	+	.	ID=scaffold416|size86721:hsp:86255:3.12.0.0;Parent=scaffold416|size86721:hit:44029:3.12.0.0;Target=jgi|Phatr2|37201|fgenesh1_pg.C_chr_12000171 190 244 +;Gap=M165
scaffold416|size86721	protein2genome	match_part	67271	67392	576	+	.	ID=scaffold416|size86721:hsp:86256:3.12.0.0;Parent=scaffold416|size86721:hit:44029:3.12.0.0;Target=jgi|Phatr2|37201|fgenesh1_pg.C_chr_12000171 245 285 +;Gap=M122
scaffold416|size86721	blastn	expressed_sequence_match	25135	26283	339	-	.	ID=scaffold416|size86721:hit:44030:3.12.0.0;Name=TRINITY_DN14484_c0_g2_i1;score=339
scaffold416|size86721	blastn	match_part	25945	26283	339	-	.	ID=scaffold416|size86721:hsp:86257:3.12.0.0;Parent=scaffold416|size86721:hit:44030:3.12.0.0;Target=TRINITY_DN14484_c0_g2_i1 1 339 +;Gap=M339
scaffold416|size86721	blastn	match_part	25135	25846	712	-	.	ID=scaffold416|size86721:hsp:86258:3.12.0.0;Parent=scaffold416|size86721:hit:44030:3.12.0.0;Target=TRINITY_DN14484_c0_g2_i1 340 1051 +;Gap=M712
scaffold416|size86721	blastn	expressed_sequence_match	25135	26074	940	-	.	ID=scaffold416|size86721:hit:44031:3.12.0.0;Name=TRINITY_DN14484_c0_g2_i2;score=940
scaffold416|size86721	blastn	match_part	25135	26074	940	-	.	ID=scaffold416|size86721:hsp:86259:3.12.0.0;Parent=scaffold416|size86721:hit:44031:3.12.0.0;Target=TRINITY_DN14484_c0_g2_i2 1 940 +;Gap=M940
scaffold416|size86721	blastn	expressed_sequence_match	25174	28388	673	+	.	ID=scaffold416|size86721:hit:44032:3.12.0.0;Name=TRINITY_DN946_c0_g1_i1;score=673
scaffold416|size86721	blastn	match_part	25174	25846	673	+	.	ID=scaffold416|size86721:hsp:86260:3.12.0.0;Parent=scaffold416|size86721:hit:44032:3.12.0.0;Target=TRINITY_DN946_c0_g1_i1 1 673 +;Gap=M673
scaffold416|size86721	blastn	match_part	25945	26074	130	+	.	ID=scaffold416|size86721:hsp:86261:3.12.0.0;Parent=scaffold416|size86721:hit:44032:3.12.0.0;Target=TRINITY_DN946_c0_g1_i1 674 803 +;Gap=M130
scaffold416|size86721	blastn	match_part	26199	26466	268	+	.	ID=scaffold416|size86721:hsp:86262:3.12.0.0;Parent=scaffold416|size86721:hit:44032:3.12.0.0;Target=TRINITY_DN946_c0_g1_i1 802 1069 +;Gap=M268
scaffold416|size86721	blastn	match_part	26569	28388	1820	+	.	ID=scaffold416|size86721:hsp:86263:3.12.0.0;Parent=scaffold416|size86721:hit:44032:3.12.0.0;Target=TRINITY_DN946_c0_g1_i1 1068 2887 +;Gap=M1820
scaffold416|size86721	blastn	expressed_sequence_match	25135	26591	393	-	.	ID=scaffold416|size86721:hit:44033:3.12.0.0;Name=TRINITY_DN14484_c0_g2_i3;score=393
scaffold416|size86721	blastn	match_part	26199	26591	393	-	.	ID=scaffold416|size86721:hsp:86264:3.12.0.0;Parent=scaffold416|size86721:hit:44033:3.12.0.0;Target=TRINITY_DN14484_c0_g2_i3 1 393 +;Gap=M393
scaffold416|size86721	blastn	match_part	25945	26074	130	-	.	ID=scaffold416|size86721:hsp:86265:3.12.0.0;Parent=scaffold416|size86721:hit:44033:3.12.0.0;Target=TRINITY_DN14484_c0_g2_i3 392 521 +;Gap=M130
scaffold416|size86721	blastn	match_part	25135	25846	712	-	.	ID=scaffold416|size86721:hsp:86266:3.12.0.0;Parent=scaffold416|size86721:hit:44033:3.12.0.0;Target=TRINITY_DN14484_c0_g2_i3 522 1233 +;Gap=M712
scaffold416|size86721	blastn	expressed_sequence_match	25135	28227	1659	-	.	ID=scaffold416|size86721:hit:44034:3.12.0.0;Name=TRINITY_DN14484_c0_g2_i4;score=1659
scaffold416|size86721	blastn	match_part	26569	28227	1659	-	.	ID=scaffold416|size86721:hsp:86267:3.12.0.0;Parent=scaffold416|size86721:hit:44034:3.12.0.0;Target=TRINITY_DN14484_c0_g2_i4 1 1659 +;Gap=M1659
scaffold416|size86721	blastn	match_part	26199	26466	268	-	.	ID=scaffold416|size86721:hsp:86268:3.12.0.0;Parent=scaffold416|size86721:hit:44034:3.12.0.0;Target=TRINITY_DN14484_c0_g2_i4 1658 1925 +;Gap=M268
scaffold416|size86721	blastn	match_part	25945	26074	130	-	.	ID=scaffold416|size86721:hsp:86269:3.12.0.0;Parent=scaffold416|size86721:hit:44034:3.12.0.0;Target=TRINITY_DN14484_c0_g2_i4 1924 2053 +;Gap=M130
scaffold416|size86721	blastn	match_part	25135	25846	712	-	.	ID=scaffold416|size86721:hsp:86270:3.12.0.0;Parent=scaffold416|size86721:hit:44034:3.12.0.0;Target=TRINITY_DN14484_c0_g2_i4 2054 2765 +;Gap=M712
scaffold416|size86721	blastn	expressed_sequence_match	29519	30583	525	-	.	ID=scaffold416|size86721:hit:44035:3.12.0.0;Name=TRINITY_DN5437_c0_g1_i1;score=525
scaffold416|size86721	blastn	match_part	29519	30583	525	-	.	ID=scaffold416|size86721:hsp:86271:3.12.0.0;Parent=scaffold416|size86721:hit:44035:3.12.0.0;Target=TRINITY_DN5437_c0_g1_i1 1 1069 +;Gap=M1065
scaffold416|size86721	blastn	expressed_sequence_match	30200	30426	197	+	.	ID=scaffold416|size86721:hit:44036:3.12.0.0;Name=TRINITY_DN16537_c0_g1_i1;score=197
scaffold416|size86721	blastn	match_part	30200	30426	197	+	.	ID=scaffold416|size86721:hsp:86272:3.12.0.0;Parent=scaffold416|size86721:hit:44036:3.12.0.0;Target=TRINITY_DN16537_c0_g1_i1 36 262 +;Gap=M227
scaffold416|size86721	blastn	expressed_sequence_match	30247	30656	201	+	.	ID=scaffold416|size86721:hit:44037:3.12.0.0;Name=TRINITY_DN13420_c0_g1_i1;score=201
scaffold416|size86721	blastn	match_part	30247	30656	201	+	.	ID=scaffold416|size86721:hsp:86273:3.12.0.0;Parent=scaffold416|size86721:hit:44037:3.12.0.0;Target=TRINITY_DN13420_c0_g1_i1 13 425 +;Gap=M410
scaffold416|size86721	blastn	expressed_sequence_match	29300	29616	133	-	.	ID=scaffold416|size86721:hit:44038:3.12.0.0;Name=TRINITY_DN16117_c0_g1_i1;score=133
scaffold416|size86721	blastn	match_part	29300	29616	133	-	.	ID=scaffold416|size86721:hsp:86274:3.12.0.0;Parent=scaffold416|size86721:hit:44038:3.12.0.0;Target=TRINITY_DN16117_c0_g1_i1 19 336 +;Gap=M317
scaffold416|size86721	blastn	expressed_sequence_match	29408	29624	117	+	.	ID=scaffold416|size86721:hit:44039:3.12.0.0;Name=TRINITY_DN9038_c0_g3_i1;score=117
scaffold416|size86721	blastn	match_part	29408	29624	117	+	.	ID=scaffold416|size86721:hsp:86275:3.12.0.0;Parent=scaffold416|size86721:hit:44039:3.12.0.0;Target=TRINITY_DN9038_c0_g3_i1 61 278 +;Gap=M217
scaffold416|size86721	blastn	expressed_sequence_match	32699	32815	60	+	.	ID=scaffold416|size86721:hit:44040:3.12.0.0;Name=TRINITY_DN28033_c0_g1_i1;score=60
scaffold416|size86721	blastn	match_part	32699	32815	60	+	.	ID=scaffold416|size86721:hsp:86276:3.12.0.0;Parent=scaffold416|size86721:hit:44040:3.12.0.0;Target=TRINITY_DN28033_c0_g1_i1 136 252 +;Gap=M117
scaffold416|size86721	blastn	expressed_sequence_match	32833	33360	293	+	.	ID=scaffold416|size86721:hit:44041:3.12.0.0;Name=TRINITY_DN14348_c1_g1_i1;score=293
scaffold416|size86721	blastn	match_part	32833	33360	293	+	.	ID=scaffold416|size86721:hsp:86277:3.12.0.0;Parent=scaffold416|size86721:hit:44041:3.12.0.0;Target=TRINITY_DN14348_c1_g1_i1 1 531 +;Gap=M528
scaffold416|size86721	blastn	expressed_sequence_match	49454	52809	336	-	.	ID=scaffold416|size86721:hit:44042:3.12.0.0;Name=TRINITY_DN1087_c0_g1_i1;score=336
scaffold416|size86721	blastn	match_part	52474	52809	336	-	.	ID=scaffold416|size86721:hsp:86278:3.12.0.0;Parent=scaffold416|size86721:hit:44042:3.12.0.0;Target=TRINITY_DN1087_c0_g1_i1 1 336 +;Gap=M336
scaffold416|size86721	blastn	match_part	49454	52308	2855	-	.	ID=scaffold416|size86721:hsp:86279:3.12.0.0;Parent=scaffold416|size86721:hit:44042:3.12.0.0;Target=TRINITY_DN1087_c0_g1_i1 337 3191 +;Gap=M2855
scaffold416|size86721	blastn	expressed_sequence_match	50726	52308	349	-	.	ID=scaffold416|size86721:hit:44043:3.12.0.0;Name=TRINITY_DN9668_c0_g1_i3;score=349
scaffold416|size86721	blastn	match_part	51960	52308	349	-	.	ID=scaffold416|size86721:hsp:86280:3.12.0.0;Parent=scaffold416|size86721:hit:44043:3.12.0.0;Target=TRINITY_DN9668_c0_g1_i3 1 349 +;Gap=M349
scaffold416|size86721	blastn	match_part	50726	51879	1154	-	.	ID=scaffold416|size86721:hsp:86281:3.12.0.0;Parent=scaffold416|size86721:hit:44043:3.12.0.0;Target=TRINITY_DN9668_c0_g1_i3 349 1502 +;Gap=M1154
scaffold416|size86721	blastn	expressed_sequence_match	49454	52809	3356	-	.	ID=scaffold416|size86721:hit:44044:3.12.0.0;Name=TRINITY_DN1087_c0_g2_i1;score=3356
scaffold416|size86721	blastn	match_part	49454	52809	3356	-	.	ID=scaffold416|size86721:hsp:86282:3.12.0.0;Parent=scaffold416|size86721:hit:44044:3.12.0.0;Target=TRINITY_DN1087_c0_g2_i1 1 3356 +;Gap=M3356
scaffold416|size86721	blastn	expressed_sequence_match	52300	52569	260	+	.	ID=scaffold416|size86721:hit:44045:3.12.0.0;Name=TRINITY_DN10192_c0_g2_i1;score=260
scaffold416|size86721	blastn	match_part	52300	52569	260	+	.	ID=scaffold416|size86721:hsp:86283:3.12.0.0;Parent=scaffold416|size86721:hit:44045:3.12.0.0;Target=TRINITY_DN10192_c0_g2_i1 1 271 +;Gap=M270
scaffold416|size86721	blastn	expressed_sequence_match	50726	52625	152	-	.	ID=scaffold416|size86721:hit:44046:3.12.0.0;Name=TRINITY_DN9668_c0_g1_i1;score=152
scaffold416|size86721	blastn	match_part	52474	52625	152	-	.	ID=scaffold416|size86721:hsp:86284:3.12.0.0;Parent=scaffold416|size86721:hit:44046:3.12.0.0;Target=TRINITY_DN9668_c0_g1_i1 1 152 +;Gap=M152
scaffold416|size86721	blastn	match_part	50726	52396	1671	-	.	ID=scaffold416|size86721:hsp:86285:3.12.0.0;Parent=scaffold416|size86721:hit:44046:3.12.0.0;Target=TRINITY_DN9668_c0_g1_i1 153 1823 +;Gap=M1671
scaffold416|size86721	blastn	expressed_sequence_match	52843	54219	1377	+	.	ID=scaffold416|size86721:hit:44047:3.12.0.0;Name=TRINITY_DN6590_c0_g2_i1;score=1377
scaffold416|size86721	blastn	match_part	52843	54219	1377	+	.	ID=scaffold416|size86721:hsp:86286:3.12.0.0;Parent=scaffold416|size86721:hit:44047:3.12.0.0;Target=TRINITY_DN6590_c0_g2_i1 1 1377 +;Gap=M1377
scaffold416|size86721	blastn	expressed_sequence_match	58711	58818	78	+	.	ID=scaffold416|size86721:hit:44048:3.12.0.0;Name=TRINITY_DN9400_c0_g2_i1;score=78
scaffold416|size86721	blastn	match_part	58711	58818	78	+	.	ID=scaffold416|size86721:hsp:86287:3.12.0.0;Parent=scaffold416|size86721:hit:44048:3.12.0.0;Target=TRINITY_DN9400_c0_g2_i1 163 270 +;Gap=M108
scaffold416|size86721	blastn	expressed_sequence_match	58930	59974	512	-	.	ID=scaffold416|size86721:hit:44049:3.12.0.0;Name=TRINITY_DN5437_c0_g1_i1;score=512
scaffold416|size86721	blastn	match_part	58995	59974	512	-	.	ID=scaffold416|size86721:hsp:86288:3.12.0.0;Parent=scaffold416|size86721:hit:44049:3.12.0.0;Target=TRINITY_DN5437_c0_g1_i1 1 984 +;Gap=M980
scaffold416|size86721	blastn	match_part	58930	58992	51	-	.	ID=scaffold416|size86721:hsp:86289:3.12.0.0;Parent=scaffold416|size86721:hit:44049:3.12.0.0;Target=TRINITY_DN5437_c0_g1_i1 1007 1069 +;Gap=M63
scaffold416|size86721	blastn	expressed_sequence_match	59591	59817	203	+	.	ID=scaffold416|size86721:hit:44050:3.12.0.0;Name=TRINITY_DN16537_c0_g1_i1;score=203
scaffold416|size86721	blastn	match_part	59591	59817	203	+	.	ID=scaffold416|size86721:hsp:86290:3.12.0.0;Parent=scaffold416|size86721:hit:44050:3.12.0.0;Target=TRINITY_DN16537_c0_g1_i1 36 262 +;Gap=M227
scaffold416|size86721	blastn	expressed_sequence_match	60007	60122	62	+	.	ID=scaffold416|size86721:hit:44051:3.12.0.0;Name=TRINITY_DN10953_c0_g1_i1;score=62
scaffold416|size86721	blastn	match_part	60007	60122	62	+	.	ID=scaffold416|size86721:hsp:86291:3.12.0.0;Parent=scaffold416|size86721:hit:44051:3.12.0.0;Target=TRINITY_DN10953_c0_g1_i1 128 243 +;Gap=M116
scaffold416|size86721	blastn	expressed_sequence_match	59638	60115	230	+	.	ID=scaffold416|size86721:hit:44052:3.12.0.0;Name=TRINITY_DN13420_c0_g1_i1;score=230
scaffold416|size86721	blastn	match_part	59638	60115	230	+	.	ID=scaffold416|size86721:hsp:86292:3.12.0.0;Parent=scaffold416|size86721:hit:44052:3.12.0.0;Target=TRINITY_DN13420_c0_g1_i1 13 493 +;Gap=M478
scaffold416|size86721	blastn	expressed_sequence_match	58711	58982	86	-	.	ID=scaffold416|size86721:hit:44053:3.12.0.0;Name=TRINITY_DN16117_c0_g1_i1;score=86
scaffold416|size86721	blastn	match_part	58711	58982	86	-	.	ID=scaffold416|size86721:hsp:86293:3.12.0.0;Parent=scaffold416|size86721:hit:44053:3.12.0.0;Target=TRINITY_DN16117_c0_g1_i1 65 336 +;Gap=M272
scaffold416|size86721	blastn	expressed_sequence_match	59877	60176	228	+	.	ID=scaffold416|size86721:hit:44054:3.12.0.0;Name=TRINITY_DN13420_c0_g1_i2;score=228
scaffold416|size86721	blastn	match_part	59877	60176	228	+	.	ID=scaffold416|size86721:hsp:86294:3.12.0.0;Parent=scaffold416|size86721:hit:44054:3.12.0.0;Target=TRINITY_DN13420_c0_g1_i2 7 306 +;Gap=M300
scaffold416|size86721	blastn	expressed_sequence_match	58808	58982	85	+	.	ID=scaffold416|size86721:hit:44055:3.12.0.0;Name=TRINITY_DN9038_c0_g3_i1;score=85
scaffold416|size86721	blastn	match_part	58808	58982	85	+	.	ID=scaffold416|size86721:hsp:86295:3.12.0.0;Parent=scaffold416|size86721:hit:44055:3.12.0.0;Target=TRINITY_DN9038_c0_g3_i1 50 224 +;Gap=M175
scaffold416|size86721	blastn	expressed_sequence_match	65864	68786	107	-	.	ID=scaffold416|size86721:hit:44056:3.12.0.0;Name=TRINITY_DN5283_c1_g1_i1;score=107
scaffold416|size86721	blastn	match_part	68680	68786	107	-	.	ID=scaffold416|size86721:hsp:86296:3.12.0.0;Parent=scaffold416|size86721:hit:44056:3.12.0.0;Target=TRINITY_DN5283_c1_g1_i1 1 107 +;Gap=M107
scaffold416|size86721	blastn	match_part	66517	68323	1807	-	.	ID=scaffold416|size86721:hsp:86297:3.12.0.0;Parent=scaffold416|size86721:hit:44056:3.12.0.0;Target=TRINITY_DN5283_c1_g1_i1 105 1911 +;Gap=M1807
scaffold416|size86721	blastn	match_part	65864	66324	461	-	.	ID=scaffold416|size86721:hsp:86298:3.12.0.0;Parent=scaffold416|size86721:hit:44056:3.12.0.0;Target=TRINITY_DN5283_c1_g1_i1 1911 2371 +;Gap=M461
scaffold416|size86721	blastn	expressed_sequence_match	65864	68786	107	-	.	ID=scaffold416|size86721:hit:44057:3.12.0.0;Name=TRINITY_DN5283_c1_g1_i2;score=107
scaffold416|size86721	blastn	match_part	68680	68786	107	-	.	ID=scaffold416|size86721:hsp:86299:3.12.0.0;Parent=scaffold416|size86721:hit:44057:3.12.0.0;Target=TRINITY_DN5283_c1_g1_i2 1 107 +;Gap=M107
scaffold416|size86721	blastn	match_part	67099	68323	1225	-	.	ID=scaffold416|size86721:hsp:86300:3.12.0.0;Parent=scaffold416|size86721:hit:44057:3.12.0.0;Target=TRINITY_DN5283_c1_g1_i2 105 1329 +;Gap=M1225
scaffold416|size86721	blastn	match_part	66517	67014	498	-	.	ID=scaffold416|size86721:hsp:86301:3.12.0.0;Parent=scaffold416|size86721:hit:44057:3.12.0.0;Target=TRINITY_DN5283_c1_g1_i2 1328 1825 +;Gap=M498
scaffold416|size86721	blastn	match_part	65864	66324	461	-	.	ID=scaffold416|size86721:hsp:86302:3.12.0.0;Parent=scaffold416|size86721:hit:44057:3.12.0.0;Target=TRINITY_DN5283_c1_g1_i2 1825 2285 +;Gap=M461
scaffold416|size86721	blastn	expressed_sequence_match	67706	68791	112	-	.	ID=scaffold416|size86721:hit:44058:3.12.0.0;Name=TRINITY_DN7900_c0_g1_i1;score=112
scaffold416|size86721	blastn	match_part	68680	68791	112	-	.	ID=scaffold416|size86721:hsp:86303:3.12.0.0;Parent=scaffold416|size86721:hit:44058:3.12.0.0;Target=TRINITY_DN7900_c0_g1_i1 3 114 +;Gap=M112
scaffold416|size86721	blastn	match_part	67706	68375	670	-	.	ID=scaffold416|size86721:hsp:86304:3.12.0.0;Parent=scaffold416|size86721:hit:44058:3.12.0.0;Target=TRINITY_DN7900_c0_g1_i1 111 780 +;Gap=M670
scaffold416|size86721	blastn	expressed_sequence_match	68301	68791	491	-	.	ID=scaffold416|size86721:hit:44059:3.12.0.0;Name=TRINITY_DN7900_c0_g2_i1;score=491
scaffold416|size86721	blastn	match_part	68301	68791	491	-	.	ID=scaffold416|size86721:hsp:86305:3.12.0.0;Parent=scaffold416|size86721:hit:44059:3.12.0.0;Target=TRINITY_DN7900_c0_g2_i1 3 493 +;Gap=M491
scaffold416|size86721	blastn	expressed_sequence_match	65864	67983	2120	+	.	ID=scaffold416|size86721:hit:44060:3.12.0.0;Name=TRINITY_DN13102_c0_g2_i2;score=2120
scaffold416|size86721	blastn	match_part	65864	67983	2120	+	.	ID=scaffold416|size86721:hsp:86306:3.12.0.0;Parent=scaffold416|size86721:hit:44060:3.12.0.0;Target=TRINITY_DN13102_c0_g2_i2 53 2172 +;Gap=M2120
scaffold416|size86721	blastn	expressed_sequence_match	65864	67983	461	+	.	ID=scaffold416|size86721:hit:44061:3.12.0.0;Name=TRINITY_DN13102_c0_g2_i3;score=461
scaffold416|size86721	blastn	match_part	65864	66324	461	+	.	ID=scaffold416|size86721:hsp:86307:3.12.0.0;Parent=scaffold416|size86721:hit:44061:3.12.0.0;Target=TRINITY_DN13102_c0_g2_i3 53 513 +;Gap=M461
scaffold416|size86721	blastn	match_part	66399	67983	1585	+	.	ID=scaffold416|size86721:hsp:86308:3.12.0.0;Parent=scaffold416|size86721:hit:44061:3.12.0.0;Target=TRINITY_DN13102_c0_g2_i3 513 2097 +;Gap=M1585
scaffold416|size86721	blastn	expressed_sequence_match	68253	68753	501	+	.	ID=scaffold416|size86721:hit:44062:3.12.0.0;Name=TRINITY_DN16390_c0_g1_i1;score=501
scaffold416|size86721	blastn	match_part	68253	68753	501	+	.	ID=scaffold416|size86721:hsp:86309:3.12.0.0;Parent=scaffold416|size86721:hit:44062:3.12.0.0;Target=TRINITY_DN16390_c0_g1_i1 1 501 +;Gap=M501
scaffold416|size86721	est2genome	expressed_sequence_match	25135	26283	5234	-	.	ID=scaffold416|size86721:hit:44063:3.12.0.0;Name=TRINITY_DN14484_c0_g2_i1;score=5234
scaffold416|size86721	est2genome	match_part	25945	26283	5234	-	.	ID=scaffold416|size86721:hsp:86310:3.12.0.0;Parent=scaffold416|size86721:hit:44063:3.12.0.0;Target=TRINITY_DN14484_c0_g2_i1 1 339 +;Gap=M339
scaffold416|size86721	est2genome	match_part	25135	25846	5234	-	.	ID=scaffold416|size86721:hsp:86311:3.12.0.0;Parent=scaffold416|size86721:hit:44063:3.12.0.0;Target=TRINITY_DN14484_c0_g2_i1 340 1051 +;Gap=M712
scaffold416|size86721	est2genome	expressed_sequence_match	25135	26074	4700	-	.	ID=scaffold416|size86721:hit:44064:3.12.0.0;Name=TRINITY_DN14484_c0_g2_i2;score=4700
scaffold416|size86721	est2genome	match_part	25135	26074	4700	-	.	ID=scaffold416|size86721:hsp:86312:3.12.0.0;Parent=scaffold416|size86721:hit:44064:3.12.0.0;Target=TRINITY_DN14484_c0_g2_i2 1 940 +;Gap=M940
scaffold416|size86721	est2genome	expressed_sequence_match	25174	28388	14375	-	.	ID=scaffold416|size86721:hit:44065:3.12.0.0;Name=TRINITY_DN946_c0_g1_i1;score=14375
scaffold416|size86721	est2genome	match_part	26569	28388	14375	-	.	ID=scaffold416|size86721:hsp:86313:3.12.0.0;Parent=scaffold416|size86721:hit:44065:3.12.0.0;Target=TRINITY_DN946_c0_g1_i1 1068 2887 -;Gap=M1820
scaffold416|size86721	est2genome	match_part	26199	26464	14375	-	.	ID=scaffold416|size86721:hsp:86314:3.12.0.0;Parent=scaffold416|size86721:hit:44065:3.12.0.0;Target=TRINITY_DN946_c0_g1_i1 802 1067 -;Gap=M266
scaffold416|size86721	est2genome	match_part	25945	26072	14375	-	.	ID=scaffold416|size86721:hsp:86315:3.12.0.0;Parent=scaffold416|size86721:hit:44065:3.12.0.0;Target=TRINITY_DN946_c0_g1_i1 674 801 -;Gap=M128
scaffold416|size86721	est2genome	match_part	25174	25846	14375	-	.	ID=scaffold416|size86721:hsp:86316:3.12.0.0;Parent=scaffold416|size86721:hit:44065:3.12.0.0;Target=TRINITY_DN946_c0_g1_i1 1 673 -;Gap=M673
scaffold416|size86721	est2genome	expressed_sequence_match	25135	26591	6121	-	.	ID=scaffold416|size86721:hit:44066:3.12.0.0;Name=TRINITY_DN14484_c0_g2_i3;score=6121
scaffold416|size86721	est2genome	match_part	26199	26591	6121	-	.	ID=scaffold416|size86721:hsp:86317:3.12.0.0;Parent=scaffold416|size86721:hit:44066:3.12.0.0;Target=TRINITY_DN14484_c0_g2_i3 1 393 +;Gap=M393
scaffold416|size86721	est2genome	match_part	25945	26072	6121	-	.	ID=scaffold416|size86721:hsp:86318:3.12.0.0;Parent=scaffold416|size86721:hit:44066:3.12.0.0;Target=TRINITY_DN14484_c0_g2_i3 394 521 +;Gap=M128
scaffold416|size86721	est2genome	match_part	25135	25846	6121	-	.	ID=scaffold416|size86721:hsp:86319:3.12.0.0;Parent=scaffold416|size86721:hit:44066:3.12.0.0;Target=TRINITY_DN14484_c0_g2_i3 522 1233 +;Gap=M712
scaffold416|size86721	est2genome	expressed_sequence_match	25135	28227	13765	-	.	ID=scaffold416|size86721:hit:44067:3.12.0.0;Name=TRINITY_DN14484_c0_g2_i4;score=13765
scaffold416|size86721	est2genome	match_part	26569	28227	13765	-	.	ID=scaffold416|size86721:hsp:86320:3.12.0.0;Parent=scaffold416|size86721:hit:44067:3.12.0.0;Target=TRINITY_DN14484_c0_g2_i4 1 1659 +;Gap=M1659
scaffold416|size86721	est2genome	match_part	26199	26464	13765	-	.	ID=scaffold416|size86721:hsp:86321:3.12.0.0;Parent=scaffold416|size86721:hit:44067:3.12.0.0;Target=TRINITY_DN14484_c0_g2_i4 1660 1925 +;Gap=M266
scaffold416|size86721	est2genome	match_part	25945	26072	13765	-	.	ID=scaffold416|size86721:hsp:86322:3.12.0.0;Parent=scaffold416|size86721:hit:44067:3.12.0.0;Target=TRINITY_DN14484_c0_g2_i4 1926 2053 +;Gap=M128
scaffold416|size86721	est2genome	match_part	25135	25846	13765	-	.	ID=scaffold416|size86721:hsp:86323:3.12.0.0;Parent=scaffold416|size86721:hit:44067:3.12.0.0;Target=TRINITY_DN14484_c0_g2_i4 2054 2765 +;Gap=M712
scaffold416|size86721	est2genome	expressed_sequence_match	29508	30583	4570	+	.	ID=scaffold416|size86721:hit:44068:3.12.0.0;Name=TRINITY_DN5437_c0_g1_i1;score=4570
scaffold416|size86721	est2genome	match_part	29508	30583	4570	+	.	ID=scaffold416|size86721:hsp:86324:3.12.0.0;Parent=scaffold416|size86721:hit:44068:3.12.0.0;Target=TRINITY_DN5437_c0_g1_i1 1 1080 -;Gap=M1076
scaffold416|size86721	est2genome	expressed_sequence_match	30200	30445	1141	+	.	ID=scaffold416|size86721:hit:44069:3.12.0.0;Name=TRINITY_DN16537_c0_g1_i1;score=1141
scaffold416|size86721	est2genome	match_part	30200	30445	1141	+	.	ID=scaffold416|size86721:hsp:86325:3.12.0.0;Parent=scaffold416|size86721:hit:44069:3.12.0.0;Target=TRINITY_DN16537_c0_g1_i1 36 280 +;Gap=M246
scaffold416|size86721	est2genome	expressed_sequence_match	30235	30670	1825	+	.	ID=scaffold416|size86721:hit:44070:3.12.0.0;Name=TRINITY_DN13420_c0_g1_i1;score=1825
scaffold416|size86721	est2genome	match_part	30235	30670	1825	+	.	ID=scaffold416|size86721:hsp:86326:3.12.0.0;Parent=scaffold416|size86721:hit:44070:3.12.0.0;Target=TRINITY_DN13420_c0_g1_i1 1 439 +;Gap=M436
scaffold416|size86721	est2genome	expressed_sequence_match	29235	29632	1553	+	.	ID=scaffold416|size86721:hit:44071:3.12.0.0;Name=TRINITY_DN16117_c0_g1_i1;score=1553
scaffold416|size86721	est2genome	match_part	29235	29632	1553	+	.	ID=scaffold416|size86721:hsp:86327:3.12.0.0;Parent=scaffold416|size86721:hit:44071:3.12.0.0;Target=TRINITY_DN16117_c0_g1_i1 2 398 -;Gap=M398
scaffold416|size86721	est2genome	expressed_sequence_match	29348	29634	1168	+	.	ID=scaffold416|size86721:hit:44072:3.12.0.0;Name=TRINITY_DN9038_c0_g3_i1;score=1168
scaffold416|size86721	est2genome	match_part	29348	29634	1168	+	.	ID=scaffold416|size86721:hsp:86328:3.12.0.0;Parent=scaffold416|size86721:hit:44072:3.12.0.0;Target=TRINITY_DN9038_c0_g3_i1 1 289 +;Gap=M287
scaffold416|size86721	est2genome	expressed_sequence_match	32564	32815	1114	+	.	ID=scaffold416|size86721:hit:44073:3.12.0.0;Name=TRINITY_DN28033_c0_g1_i1;score=1114
scaffold416|size86721	est2genome	match_part	32564	32815	1114	+	.	ID=scaffold416|size86721:hsp:86329:3.12.0.0;Parent=scaffold416|size86721:hit:44073:3.12.0.0;Target=TRINITY_DN28033_c0_g1_i1 1 252 +;Gap=M252
scaffold416|size86721	est2genome	expressed_sequence_match	32833	33760	4159	+	.	ID=scaffold416|size86721:hit:44074:3.12.0.0;Name=TRINITY_DN14348_c1_g1_i1;score=4159
scaffold416|size86721	est2genome	match_part	32833	33760	4159	+	.	ID=scaffold416|size86721:hsp:86330:3.12.0.0;Parent=scaffold416|size86721:hit:44074:3.12.0.0;Target=TRINITY_DN14348_c1_g1_i1 1 932 +;Gap=M928
scaffold416|size86721	est2genome	expressed_sequence_match	49454	52809	15943	-	.	ID=scaffold416|size86721:hit:44075:3.12.0.0;Name=TRINITY_DN1087_c0_g1_i1;score=15943
scaffold416|size86721	est2genome	match_part	52474	52809	15943	-	.	ID=scaffold416|size86721:hsp:86331:3.12.0.0;Parent=scaffold416|size86721:hit:44075:3.12.0.0;Target=TRINITY_DN1087_c0_g1_i1 1 336 +;Gap=M336
scaffold416|size86721	est2genome	match_part	49454	52308	15943	-	.	ID=scaffold416|size86721:hsp:86332:3.12.0.0;Parent=scaffold416|size86721:hit:44075:3.12.0.0;Target=TRINITY_DN1087_c0_g1_i1 337 3191 +;Gap=M2855
scaffold416|size86721	est2genome	expressed_sequence_match	50726	52308	7479	-	.	ID=scaffold416|size86721:hit:44076:3.12.0.0;Name=TRINITY_DN9668_c0_g1_i3;score=7479
scaffold416|size86721	est2genome	match_part	51961	52308	7479	-	.	ID=scaffold416|size86721:hsp:86333:3.12.0.0;Parent=scaffold416|size86721:hit:44076:3.12.0.0;Target=TRINITY_DN9668_c0_g1_i3 1 348 +;Gap=M348
scaffold416|size86721	est2genome	match_part	50726	51879	7479	-	.	ID=scaffold416|size86721:hsp:86334:3.12.0.0;Parent=scaffold416|size86721:hit:44076:3.12.0.0;Target=TRINITY_DN9668_c0_g1_i3 349 1502 +;Gap=M1154
scaffold416|size86721	est2genome	expressed_sequence_match	49454	52809	16780	+	.	ID=scaffold416|size86721:hit:44077:3.12.0.0;Name=TRINITY_DN1087_c0_g2_i1;score=16780
scaffold416|size86721	est2genome	match_part	49454	52809	16780	+	.	ID=scaffold416|size86721:hsp:86335:3.12.0.0;Parent=scaffold416|size86721:hit:44077:3.12.0.0;Target=TRINITY_DN1087_c0_g2_i1 1 3356 -;Gap=M3356
scaffold416|size86721	est2genome	expressed_sequence_match	52300	52569	1338	+	.	ID=scaffold416|size86721:hit:44078:3.12.0.0;Name=TRINITY_DN10192_c0_g2_i1;score=1338
scaffold416|size86721	est2genome	match_part	52300	52569	1338	+	.	ID=scaffold416|size86721:hsp:86336:3.12.0.0;Parent=scaffold416|size86721:hit:44078:3.12.0.0;Target=TRINITY_DN10192_c0_g2_i1 1 271 +;Gap=M270
scaffold416|size86721	est2genome	expressed_sequence_match	50726	52625	9095	-	.	ID=scaffold416|size86721:hit:44079:3.12.0.0;Name=TRINITY_DN9668_c0_g1_i1;score=9095
scaffold416|size86721	est2genome	match_part	52474	52625	9095	-	.	ID=scaffold416|size86721:hsp:86337:3.12.0.0;Parent=scaffold416|size86721:hit:44079:3.12.0.0;Target=TRINITY_DN9668_c0_g1_i1 1 152 +;Gap=M152
scaffold416|size86721	est2genome	match_part	50726	52396	9095	-	.	ID=scaffold416|size86721:hsp:86338:3.12.0.0;Parent=scaffold416|size86721:hit:44079:3.12.0.0;Target=TRINITY_DN9668_c0_g1_i1 153 1823 +;Gap=M1671
scaffold416|size86721	est2genome	expressed_sequence_match	52843	54219	6885	-	.	ID=scaffold416|size86721:hit:44080:3.12.0.0;Name=TRINITY_DN6590_c0_g2_i1;score=6885
scaffold416|size86721	est2genome	match_part	52843	54219	6885	-	.	ID=scaffold416|size86721:hsp:86339:3.12.0.0;Parent=scaffold416|size86721:hit:44080:3.12.0.0;Target=TRINITY_DN6590_c0_g2_i1 1 1377 -;Gap=M1377
scaffold416|size86721	est2genome	expressed_sequence_match	58550	58818	986	+	.	ID=scaffold416|size86721:hit:44081:3.12.0.0;Name=TRINITY_DN9400_c0_g2_i1;score=986
scaffold416|size86721	est2genome	match_part	58550	58818	986	+	.	ID=scaffold416|size86721:hsp:86340:3.12.0.0;Parent=scaffold416|size86721:hit:44081:3.12.0.0;Target=TRINITY_DN9400_c0_g2_i1 5 270 +;Gap=M269
scaffold416|size86721	est2genome	expressed_sequence_match	58919	59974	4320	+	.	ID=scaffold416|size86721:hit:44082:3.12.0.0;Name=TRINITY_DN5437_c0_g1_i1;score=4320
scaffold416|size86721	est2genome	match_part	58919	59974	4320	+	.	ID=scaffold416|size86721:hsp:86341:3.12.0.0;Parent=scaffold416|size86721:hit:44082:3.12.0.0;Target=TRINITY_DN5437_c0_g1_i1 1 1080 -;Gap=M1056
scaffold416|size86721	est2genome	expressed_sequence_match	59583	59835	1172	+	.	ID=scaffold416|size86721:hit:44083:3.12.0.0;Name=TRINITY_DN16537_c0_g1_i1;score=1172
scaffold416|size86721	est2genome	match_part	59583	59835	1172	+	.	ID=scaffold416|size86721:hsp:86342:3.12.0.0;Parent=scaffold416|size86721:hit:44083:3.12.0.0;Target=TRINITY_DN16537_c0_g1_i1 27 280 +;Gap=M253
scaffold416|size86721	est2genome	expressed_sequence_match	59880	60126	911	+	.	ID=scaffold416|size86721:hit:44084:3.12.0.0;Name=TRINITY_DN10953_c0_g1_i1;score=911
scaffold416|size86721	est2genome	match_part	59880	60126	911	+	.	ID=scaffold416|size86721:hsp:86343:3.12.0.0;Parent=scaffold416|size86721:hit:44084:3.12.0.0;Target=TRINITY_DN10953_c0_g1_i1 1 247 +;Gap=M247
scaffold416|size86721	est2genome	expressed_sequence_match	59626	60115	2070	+	.	ID=scaffold416|size86721:hit:44085:3.12.0.0;Name=TRINITY_DN13420_c0_g1_i1;score=2070
scaffold416|size86721	est2genome	match_part	59626	60115	2070	+	.	ID=scaffold416|size86721:hsp:86344:3.12.0.0;Parent=scaffold416|size86721:hit:44085:3.12.0.0;Target=TRINITY_DN13420_c0_g1_i1 1 493 +;Gap=M490
scaffold416|size86721	est2genome	expressed_sequence_match	58646	59020	1311	+	.	ID=scaffold416|size86721:hit:44086:3.12.0.0;Name=TRINITY_DN16117_c0_g1_i1;score=1311
scaffold416|size86721	est2genome	match_part	58646	59020	1311	+	.	ID=scaffold416|size86721:hsp:86345:3.12.0.0;Parent=scaffold416|size86721:hit:44086:3.12.0.0;Target=TRINITY_DN16117_c0_g1_i1 31 398 -;Gap=M375
scaffold416|size86721	est2genome	expressed_sequence_match	59871	60176	1413	+	.	ID=scaffold416|size86721:hit:44087:3.12.0.0;Name=TRINITY_DN13420_c0_g1_i2;score=1413
scaffold416|size86721	est2genome	match_part	59871	60176	1413	+	.	ID=scaffold416|size86721:hsp:86346:3.12.0.0;Parent=scaffold416|size86721:hit:44087:3.12.0.0;Target=TRINITY_DN13420_c0_g1_i2 1 306 +;Gap=M306
scaffold416|size86721	est2genome	expressed_sequence_match	58759	59020	934	+	.	ID=scaffold416|size86721:hit:44088:3.12.0.0;Name=TRINITY_DN9038_c0_g3_i1;score=934
scaffold416|size86721	est2genome	match_part	58759	59020	934	+	.	ID=scaffold416|size86721:hsp:86347:3.12.0.0;Parent=scaffold416|size86721:hit:44088:3.12.0.0;Target=TRINITY_DN9038_c0_g3_i1 1 258 +;Gap=M262
scaffold416|size86721	est2genome	expressed_sequence_match	65801	68786	12120	-	.	ID=scaffold416|size86721:hit:44089:3.12.0.0;Name=TRINITY_DN5283_c1_g1_i1;score=12120
scaffold416|size86721	est2genome	match_part	68682	68786	12120	-	.	ID=scaffold416|size86721:hsp:86348:3.12.0.0;Parent=scaffold416|size86721:hit:44089:3.12.0.0;Target=TRINITY_DN5283_c1_g1_i1 1 105 +;Gap=M105
scaffold416|size86721	est2genome	match_part	66518	68322	12120	-	.	ID=scaffold416|size86721:hsp:86349:3.12.0.0;Parent=scaffold416|size86721:hit:44089:3.12.0.0;Target=TRINITY_DN5283_c1_g1_i1 106 1910 +;Gap=M1805
scaffold416|size86721	est2genome	match_part	65801	66324	12120	-	.	ID=scaffold416|size86721:hsp:86350:3.12.0.0;Parent=scaffold416|size86721:hit:44089:3.12.0.0;Target=TRINITY_DN5283_c1_g1_i1 1911 2434 +;Gap=M524
scaffold416|size86721	est2genome	expressed_sequence_match	65801	68786	11674	-	.	ID=scaffold416|size86721:hit:44090:3.12.0.0;Name=TRINITY_DN5283_c1_g1_i2;score=11674
scaffold416|size86721	est2genome	match_part	68682	68786	11674	-	.	ID=scaffold416|size86721:hsp:86351:3.12.0.0;Parent=scaffold416|size86721:hit:44090:3.12.0.0;Target=TRINITY_DN5283_c1_g1_i2 1 105 +;Gap=M105
scaffold416|size86721	est2genome	match_part	67101	68322	11674	-	.	ID=scaffold416|size86721:hsp:86352:3.12.0.0;Parent=scaffold416|size86721:hit:44090:3.12.0.0;Target=TRINITY_DN5283_c1_g1_i2 106 1327 +;Gap=M1222
scaffold416|size86721	est2genome	match_part	66518	67014	11674	-	.	ID=scaffold416|size86721:hsp:86353:3.12.0.0;Parent=scaffold416|size86721:hit:44090:3.12.0.0;Target=TRINITY_DN5283_c1_g1_i2 1328 1824 +;Gap=M497
scaffold416|size86721	est2genome	match_part	65801	66324	11674	-	.	ID=scaffold416|size86721:hsp:86354:3.12.0.0;Parent=scaffold416|size86721:hit:44090:3.12.0.0;Target=TRINITY_DN5283_c1_g1_i2 1825 2348 +;Gap=M524
scaffold416|size86721	est2genome	expressed_sequence_match	67706	68793	3878	-	.	ID=scaffold416|size86721:hit:44091:3.12.0.0;Name=TRINITY_DN7900_c0_g1_i1;score=3878
scaffold416|size86721	est2genome	match_part	68680	68793	3878	-	.	ID=scaffold416|size86721:hsp:86355:3.12.0.0;Parent=scaffold416|size86721:hit:44091:3.12.0.0;Target=TRINITY_DN7900_c0_g1_i1 1 114 +;Gap=M114
scaffold416|size86721	est2genome	match_part	67706	68371	3878	-	.	ID=scaffold416|size86721:hsp:86356:3.12.0.0;Parent=scaffold416|size86721:hit:44091:3.12.0.0;Target=TRINITY_DN7900_c0_g1_i1 115 780 +;Gap=M666
scaffold416|size86721	est2genome	expressed_sequence_match	68301	68793	2456	-	.	ID=scaffold416|size86721:hit:44092:3.12.0.0;Name=TRINITY_DN7900_c0_g2_i1;score=2456
scaffold416|size86721	est2genome	match_part	68301	68793	2456	-	.	ID=scaffold416|size86721:hsp:86357:3.12.0.0;Parent=scaffold416|size86721:hit:44092:3.12.0.0;Target=TRINITY_DN7900_c0_g2_i1 1 493 +;Gap=M493
scaffold416|size86721	est2genome	expressed_sequence_match	65812	67983	10860	+	.	ID=scaffold416|size86721:hit:44093:3.12.0.0;Name=TRINITY_DN13102_c0_g2_i2;score=10860
scaffold416|size86721	est2genome	match_part	65812	67983	10860	+	.	ID=scaffold416|size86721:hsp:86358:3.12.0.0;Parent=scaffold416|size86721:hit:44093:3.12.0.0;Target=TRINITY_DN13102_c0_g2_i2 1 2172 +;Gap=M2172
scaffold416|size86721	est2genome	expressed_sequence_match	65812	67983	10465	+	.	ID=scaffold416|size86721:hit:44094:3.12.0.0;Name=TRINITY_DN13102_c0_g2_i3;score=10465
scaffold416|size86721	est2genome	match_part	65812	66324	10465	+	.	ID=scaffold416|size86721:hsp:86359:3.12.0.0;Parent=scaffold416|size86721:hit:44094:3.12.0.0;Target=TRINITY_DN13102_c0_g2_i3 1 513 +;Gap=M513
scaffold416|size86721	est2genome	match_part	66400	67983	10465	+	.	ID=scaffold416|size86721:hsp:86360:3.12.0.0;Parent=scaffold416|size86721:hit:44094:3.12.0.0;Target=TRINITY_DN13102_c0_g2_i3 514 2097 +;Gap=M1584
scaffold416|size86721	est2genome	expressed_sequence_match	68253	68753	2505	-	.	ID=scaffold416|size86721:hit:44095:3.12.0.0;Name=TRINITY_DN16390_c0_g1_i1;score=2505
scaffold416|size86721	est2genome	match_part	68253	68753	2505	-	.	ID=scaffold416|size86721:hsp:86361:3.12.0.0;Parent=scaffold416|size86721:hit:44095:3.12.0.0;Target=TRINITY_DN16390_c0_g1_i1 1 501 -;Gap=M501
scaffold1463|size14888	.	contig	1	14908	.	.	.	ID=scaffold1463|size14888;Name=scaffold1463|size14888
scaffold1463|size14888	maker	gene	6934	8232	.	-	.	ID=CCRYP_021222|size14888-processed-gene-0.8;Name=CCRYP_021222|size14888-processed-gene-0.8;Alias=augustus_masked-scaffold1463|size14888-processed-gene-0.8;
scaffold1463|size14888	maker	mRNA	6934	8232	.	-	.	ID=CCRYP_021222|size14888-processed-gene-0.8-mRNA-1;Parent=CCRYP_021222|size14888-processed-gene-0.8;Name=CCRYP_021222|size14888-processed-gene-0.8-mRNA-1;Alias=augustus_masked-scaffold1463|size14888-processed-gene-0.8-mRNA-1;_AED=0.36;_QI=0|-1|0|1|-1|1|1|0|432;_eAED=-0.92;
scaffold1463|size14888	maker	exon	6934	8232	.	-	.	ID=CCRYP_021222-RA|size14888-processed-gene-0.8-mRNA-1:exon:4139;Parent=CCRYP_021222-RA|size14888-processed-gene-0.8-mRNA-1;
scaffold1463|size14888	maker	CDS	6934	8232	.	-	0	ID=CCRYP_021222-RA|size14888-processed-gene-0.8-mRNA-1:cds;Parent=CCRYP_021222-RA|size14888-processed-gene-0.8-mRNA-1;
scaffold1463|size14888	augustus_masked	match	11050	14884	0.61	+	.	ID=scaffold1463|size14888:hit:45356:4.5.0.0;Name=augustus_masked-scaffold1463|size14888-abinit-gene-0.6-mRNA-1
scaffold1463|size14888	augustus_masked	match_part	11050	11145	0.61	+	.	ID=scaffold1463|size14888:hsp:90993:4.5.0.0;Parent=scaffold1463|size14888:hit:45356:4.5.0.0;Target=augustus_masked-scaffold1463|size14888-abinit-gene-0.6-mRNA-1 1 96 +;Gap=M96
scaffold1463|size14888	augustus_masked	match_part	11223	11312	0.61	+	.	ID=scaffold1463|size14888:hsp:90994:4.5.0.0;Parent=scaffold1463|size14888:hit:45356:4.5.0.0;Target=augustus_masked-scaffold1463|size14888-abinit-gene-0.6-mRNA-1 97 186 +;Gap=M90
scaffold1463|size14888	augustus_masked	match_part	11427	11945	0.61	+	.	ID=scaffold1463|size14888:hsp:90995:4.5.0.0;Parent=scaffold1463|size14888:hit:45356:4.5.0.0;Target=augustus_masked-scaffold1463|size14888-abinit-gene-0.6-mRNA-1 187 705 +;Gap=M519
scaffold1463|size14888	augustus_masked	match_part	12051	12131	0.61	+	.	ID=scaffold1463|size14888:hsp:90996:4.5.0.0;Parent=scaffold1463|size14888:hit:45356:4.5.0.0;Target=augustus_masked-scaffold1463|size14888-abinit-gene-0.6-mRNA-1 706 786 +;Gap=M81
scaffold1463|size14888	augustus_masked	match_part	12222	12365	0.61	+	.	ID=scaffold1463|size14888:hsp:90997:4.5.0.0;Parent=scaffold1463|size14888:hit:45356:4.5.0.0;Target=augustus_masked-scaffold1463|size14888-abinit-gene-0.6-mRNA-1 787 930 +;Gap=M144
scaffold1463|size14888	augustus_masked	match_part	14381	14884	0.61	+	.	ID=scaffold1463|size14888:hsp:90998:4.5.0.0;Parent=scaffold1463|size14888:hit:45356:4.5.0.0;Target=augustus_masked-scaffold1463|size14888-abinit-gene-0.6-mRNA-1 931 1434 +;Gap=M504
scaffold1463|size14888	augustus_masked	match	5620	6738	0.76	-	.	ID=scaffold1463|size14888:hit:45357:4.5.0.0;Name=augustus_masked-scaffold1463|size14888-abinit-gene-0.7-mRNA-1
scaffold1463|size14888	augustus_masked	match_part	6055	6738	0.76	-	.	ID=scaffold1463|size14888:hsp:90999:4.5.0.0;Parent=scaffold1463|size14888:hit:45357:4.5.0.0;Target=augustus_masked-scaffold1463|size14888-abinit-gene-0.7-mRNA-1 301 984 +;Gap=M684
scaffold1463|size14888	augustus_masked	match_part	5620	5919	0.76	-	.	ID=scaffold1463|size14888:hsp:91000:4.5.0.0;Parent=scaffold1463|size14888:hit:45357:4.5.0.0;Target=augustus_masked-scaffold1463|size14888-abinit-gene-0.7-mRNA-1 1 300 +;Gap=M300
scaffold1463|size14888	augustus_masked	match	6934	8232	0.74	-	.	ID=scaffold1463|size14888:hit:45358:4.5.0.0;Name=augustus_masked-scaffold1463|size14888-abinit-gene-0.8-mRNA-1
scaffold1463|size14888	augustus_masked	match_part	6934	8232	0.74	-	.	ID=scaffold1463|size14888:hsp:91001:4.5.0.0;Parent=scaffold1463|size14888:hit:45358:4.5.0.0;Target=augustus_masked-scaffold1463|size14888-abinit-gene-0.8-mRNA-1 1 1299 +;Gap=M1299
scaffold1463|size14888	augustus_masked	match	8393	9326	0.45	-	.	ID=scaffold1463|size14888:hit:45359:4.5.0.0;Name=augustus_masked-scaffold1463|size14888-abinit-gene-0.9-mRNA-1
scaffold1463|size14888	augustus_masked	match_part	8819	9326	0.45	-	.	ID=scaffold1463|size14888:hsp:91002:4.5.0.0;Parent=scaffold1463|size14888:hit:45359:4.5.0.0;Target=augustus_masked-scaffold1463|size14888-abinit-gene-0.9-mRNA-1 279 786 +;Gap=M508
scaffold1463|size14888	augustus_masked	match_part	8393	8670	0.45	-	.	ID=scaffold1463|size14888:hsp:91003:4.5.0.0;Parent=scaffold1463|size14888:hit:45359:4.5.0.0;Target=augustus_masked-scaffold1463|size14888-abinit-gene-0.9-mRNA-1 1 278 +;Gap=M278
scaffold1463|size14888	model_gff:maker	match	6934	7365	432	-	.	ID=scaffold1463|size14888:hit:45360:4.5.0.0;Name=maker-scaffold1463|size14888-exonerate_protein2genome-gene-0.0-mRNA-1;score=432
scaffold1463|size14888	model_gff:maker	match_part	6934	7365	.	-	.	ID=scaffold1463|size14888:hsp:91004:4.5.0.0;Parent=scaffold1463|size14888:hit:45360:4.5.0.0;Target=maker-scaffold1463|size14888-exonerate_protein2genome-gene-0.0-mRNA-1 1 432 +;Gap=M432
scaffold1463|size14888	snap_masked	match	11050	12416	63.98	+	.	ID=scaffold1463|size14888:hit:45361:4.5.0.0;Name=snap_masked-scaffold1463|size14888-abinit-gene-0.0-mRNA-1
scaffold1463|size14888	snap_masked	match_part	11050	11145	1.416	+	.	ID=scaffold1463|size14888:hsp:91005:4.5.0.0;Parent=scaffold1463|size14888:hit:45361:4.5.0.0;Target=snap_masked-scaffold1463|size14888-abinit-gene-0.0-mRNA-1 1 96 +;Gap=M96
scaffold1463|size14888	snap_masked	match_part	11223	11312	19.575	+	.	ID=scaffold1463|size14888:hsp:91006:4.5.0.0;Parent=scaffold1463|size14888:hit:45361:4.5.0.0;Target=snap_masked-scaffold1463|size14888-abinit-gene-0.0-mRNA-1 97 186 +;Gap=M90
scaffold1463|size14888	snap_masked	match_part	11463	11945	33.948	+	.	ID=scaffold1463|size14888:hsp:91007:4.5.0.0;Parent=scaffold1463|size14888:hit:45361:4.5.0.0;Target=snap_masked-scaffold1463|size14888-abinit-gene-0.0-mRNA-1 187 669 +;Gap=M483
scaffold1463|size14888	snap_masked	match_part	12051	12131	-0.999	+	.	ID=scaffold1463|size14888:hsp:91008:4.5.0.0;Parent=scaffold1463|size14888:hit:45361:4.5.0.0;Target=snap_masked-scaffold1463|size14888-abinit-gene-0.0-mRNA-1 670 750 +;Gap=M81
scaffold1463|size14888	snap_masked	match_part	12222	12416	10.040	+	.	ID=scaffold1463|size14888:hsp:91009:4.5.0.0;Parent=scaffold1463|size14888:hit:45361:4.5.0.0;Target=snap_masked-scaffold1463|size14888-abinit-gene-0.0-mRNA-1 751 945 +;Gap=M195
scaffold1463|size14888	snap_masked	match	14537	14884	4.119	+	.	ID=scaffold1463|size14888:hit:45362:4.5.0.0;Name=snap_masked-scaffold1463|size14888-abinit-gene-0.1-mRNA-1
scaffold1463|size14888	snap_masked	match_part	14537	14884	4.119	+	.	ID=scaffold1463|size14888:hsp:91010:4.5.0.0;Parent=scaffold1463|size14888:hit:45362:4.5.0.0;Target=snap_masked-scaffold1463|size14888-abinit-gene-0.1-mRNA-1 1 348 +;Gap=M348
scaffold1463|size14888	snap_masked	match	5620	6738	87.175	-	.	ID=scaffold1463|size14888:hit:45363:4.5.0.0;Name=snap_masked-scaffold1463|size14888-abinit-gene-0.2-mRNA-1
scaffold1463|size14888	snap_masked	match_part	6055	6738	71.787	-	.	ID=scaffold1463|size14888:hsp:91011:4.5.0.0;Parent=scaffold1463|size14888:hit:45363:4.5.0.0;Target=snap_masked-scaffold1463|size14888-abinit-gene-0.2-mRNA-1 301 984 +;Gap=M684
scaffold1463|size14888	snap_masked	match_part	5620	5919	15.388	-	.	ID=scaffold1463|size14888:hsp:91012:4.5.0.0;Parent=scaffold1463|size14888:hit:45363:4.5.0.0;Target=snap_masked-scaffold1463|size14888-abinit-gene-0.2-mRNA-1 1 300 +;Gap=M300
scaffold1463|size14888	snap_masked	match	6934	8232	50.434	-	.	ID=scaffold1463|size14888:hit:45364:4.5.0.0;Name=snap_masked-scaffold1463|size14888-abinit-gene-0.3-mRNA-1
scaffold1463|size14888	snap_masked	match_part	6934	8232	50.434	-	.	ID=scaffold1463|size14888:hsp:91013:4.5.0.0;Parent=scaffold1463|size14888:hit:45364:4.5.0.0;Target=snap_masked-scaffold1463|size14888-abinit-gene-0.3-mRNA-1 1 1299 +;Gap=M1299
scaffold1463|size14888	snap_masked	match	8393	9326	74.007	-	.	ID=scaffold1463|size14888:hit:45365:4.5.0.0;Name=snap_masked-scaffold1463|size14888-abinit-gene-0.4-mRNA-1
scaffold1463|size14888	snap_masked	match_part	8819	9326	41.696	-	.	ID=scaffold1463|size14888:hsp:91014:4.5.0.0;Parent=scaffold1463|size14888:hit:45365:4.5.0.0;Target=snap_masked-scaffold1463|size14888-abinit-gene-0.4-mRNA-1 390 897 +;Gap=M508
scaffold1463|size14888	snap_masked	match_part	8393	8781	32.311	-	.	ID=scaffold1463|size14888:hsp:91015:4.5.0.0;Parent=scaffold1463|size14888:hit:45365:4.5.0.0;Target=snap_masked-scaffold1463|size14888-abinit-gene-0.4-mRNA-1 1 389 +;Gap=M389
###
scaffold1463|size14888	repeatmasker	match	11323	11349	20	+	.	ID=scaffold1463|size14888:hit:45341:1.3.0.0;Name=species:%2528ATT%2529n|genus:Simple_repeat;Target=species:%2528ATT%2529n|genus:Simple_repeat 1 27 +
scaffold1463|size14888	repeatmasker	match_part	11323	11349	20	+	.	ID=scaffold1463|size14888:hsp:90970:1.3.0.0;Parent=scaffold1463|size14888:hit:45341:1.3.0.0;Target=species:%252528ATT%252529n|genus:Simple_repeat 1 27 +
scaffold1463|size14888	repeatmasker	match	20	997	4074	+	.	ID=scaffold1463|size14888:hit:45342:1.3.0.0;Name=species:rnd-1_family-1369|genus:Unknown;Target=species:rnd-1_family-1369|genus:Unknown 1 462 +
scaffold1463|size14888	repeatmasker	match_part	20	997	4074	+	.	ID=scaffold1463|size14888:hsp:90971:1.3.0.0;Parent=scaffold1463|size14888:hit:45342:1.3.0.0;Target=species:rnd-1_family-1369|genus:Unknown 1 462 +
scaffold1463|size14888	repeatmasker	match	1674	5111	6594	+	.	ID=scaffold1463|size14888:hit:45343:1.3.0.0;Name=species:rnd-1_family-1040|genus:Unknown;Target=species:rnd-1_family-1040|genus:Unknown 444 1945 +
scaffold1463|size14888	repeatmasker	match_part	1674	5111	6594	+	.	ID=scaffold1463|size14888:hsp:90972:1.3.0.0;Parent=scaffold1463|size14888:hit:45343:1.3.0.0;Target=species:rnd-1_family-1040|genus:Unknown 444 1945 +
scaffold1463|size14888	repeatmasker	match	5189	5325	226	+	.	ID=scaffold1463|size14888:hit:45344:1.3.0.0;Name=species:rnd-5_family-4228|genus:Unknown;Target=species:rnd-5_family-4228|genus:Unknown 10 85 +
scaffold1463|size14888	repeatmasker	match_part	5189	5325	226	+	.	ID=scaffold1463|size14888:hsp:90973:1.3.0.0;Parent=scaffold1463|size14888:hit:45344:1.3.0.0;Target=species:rnd-5_family-4228|genus:Unknown 10 85 +
scaffold1463|size14888	repeatmasker	match	9634	10634	3105	+	.	ID=scaffold1463|size14888:hit:45345:1.3.0.0;Name=species:rnd-1_family-469|genus:Unknown;Target=species:rnd-1_family-469|genus:Unknown 4 911 +
scaffold1463|size14888	repeatmasker	match_part	9634	10634	3105	+	.	ID=scaffold1463|size14888:hsp:90974:1.3.0.0;Parent=scaffold1463|size14888:hit:45345:1.3.0.0;Target=species:rnd-1_family-469|genus:Unknown 4 911 +
scaffold1463|size14888	repeatmasker	match	10682	10740	226	+	.	ID=scaffold1463|size14888:hit:45346:1.3.0.0;Name=species:rnd-5_family-1363|genus:Unknown;Target=species:rnd-5_family-1363|genus:Unknown 1 60 +
scaffold1463|size14888	repeatmasker	match_part	10682	10740	226	+	.	ID=scaffold1463|size14888:hsp:90975:1.3.0.0;Parent=scaffold1463|size14888:hit:45346:1.3.0.0;Target=species:rnd-5_family-1363|genus:Unknown 1 60 +
scaffold1463|size14888	repeatmasker	match	12659	14322	13536	+	.	ID=scaffold1463|size14888:hit:45347:1.3.0.0;Name=species:rnd-1_family-175|genus:Unknown;Target=species:rnd-1_family-175|genus:Unknown 2988 4687 +
scaffold1463|size14888	repeatmasker	match_part	12659	14322	13536	+	.	ID=scaffold1463|size14888:hsp:90976:1.3.0.0;Parent=scaffold1463|size14888:hit:45347:1.3.0.0;Target=species:rnd-1_family-175|genus:Unknown 2988 4687 +
###
scaffold1463|size14888	blastx	protein_match	7069	7428	289	-	.	ID=scaffold1463|size14888:hit:45348:3.12.0.0;Name=jgi|Thaoce1|78065|rna9200;score=289
scaffold1463|size14888	blastx	match_part	7069	7428	289	-	.	ID=scaffold1463|size14888:hsp:90977:3.12.0.0;Parent=scaffold1463|size14888:hit:45348:3.12.0.0;Target=jgi|Thaoce1|78065|rna9200 3 119 +;Gap=M360
scaffold1463|size14888	protein2genome	protein_match	7069	7404	277	-	.	ID=scaffold1463|size14888:hit:45349:3.12.0.0;Name=jgi|Thaoce1|78065|rna9200;score=277
scaffold1463|size14888	protein2genome	match_part	7069	7404	277	-	.	ID=scaffold1463|size14888:hsp:90978:3.12.0.0;Parent=scaffold1463|size14888:hit:45349:3.12.0.0;Target=jgi|Thaoce1|78065|rna9200 8 119 +;Gap=M336
scaffold1463|size14888	blastn	expressed_sequence_match	7298	9438	242	-	.	ID=scaffold1463|size14888:hit:45350:3.12.0.0;Name=TRINITY_DN11992_c0_g2_i1;score=242
scaffold1463|size14888	blastn	match_part	8916	9438	242	-	.	ID=scaffold1463|size14888:hsp:90979:3.12.0.0;Parent=scaffold1463|size14888:hit:45350:3.12.0.0;Target=TRINITY_DN11992_c0_g2_i1 18 539 +;Gap=M523
scaffold1463|size14888	blastn	match_part	8227	8860	221	-	.	ID=scaffold1463|size14888:hsp:90980:3.12.0.0;Parent=scaffold1463|size14888:hit:45350:3.12.0.0;Target=TRINITY_DN11992_c0_g2_i1 587 1220 +;Gap=M634
scaffold1463|size14888	blastn	match_part	7298	8222	481	-	.	ID=scaffold1463|size14888:hsp:90981:3.12.0.0;Parent=scaffold1463|size14888:hit:45350:3.12.0.0;Target=TRINITY_DN11992_c0_g2_i1 1262 2186 +;Gap=M925
scaffold1463|size14888	blastn	expressed_sequence_match	9226	9438	69	-	.	ID=scaffold1463|size14888:hit:45351:3.12.0.0;Name=TRINITY_DN11992_c0_g2_i2;score=69
scaffold1463|size14888	blastn	match_part	9226	9438	69	-	.	ID=scaffold1463|size14888:hsp:90982:3.12.0.0;Parent=scaffold1463|size14888:hit:45351:3.12.0.0;Target=TRINITY_DN11992_c0_g2_i2 18 230 +;Gap=M213
scaffold1463|size14888	blastn	expressed_sequence_match	7298	9438	242	-	.	ID=scaffold1463|size14888:hit:45352:3.12.0.0;Name=TRINITY_DN11992_c0_g2_i3;score=242
scaffold1463|size14888	blastn	match_part	8916	9438	242	-	.	ID=scaffold1463|size14888:hsp:90983:3.12.0.0;Parent=scaffold1463|size14888:hit:45352:3.12.0.0;Target=TRINITY_DN11992_c0_g2_i3 18 539 +;Gap=M523
scaffold1463|size14888	blastn	match_part	8227	8860	221	-	.	ID=scaffold1463|size14888:hsp:90984:3.12.0.0;Parent=scaffold1463|size14888:hit:45352:3.12.0.0;Target=TRINITY_DN11992_c0_g2_i3 587 1220 +;Gap=M634
scaffold1463|size14888	blastn	match_part	7566	8222	285	-	.	ID=scaffold1463|size14888:hsp:90985:3.12.0.0;Parent=scaffold1463|size14888:hit:45352:3.12.0.0;Target=TRINITY_DN11992_c0_g2_i3 1262 1918 +;Gap=M657
scaffold1463|size14888	blastn	match_part	7298	7479	122	-	.	ID=scaffold1463|size14888:hsp:90986:3.12.0.0;Parent=scaffold1463|size14888:hit:45352:3.12.0.0;Target=TRINITY_DN11992_c0_g2_i3 1922 2103 +;Gap=M182
scaffold1463|size14888	blastn	expressed_sequence_match	7286	7897	176	-	.	ID=scaffold1463|size14888:hit:45353:3.12.0.0;Name=TRINITY_DN13486_c0_g1_i1;score=176
scaffold1463|size14888	blastn	match_part	7566	7897	176	-	.	ID=scaffold1463|size14888:hsp:90987:3.12.0.0;Parent=scaffold1463|size14888:hit:45353:3.12.0.0;Target=TRINITY_DN13486_c0_g1_i1 1 332 +;Gap=M332
scaffold1463|size14888	blastn	match_part	7286	7479	134	-	.	ID=scaffold1463|size14888:hsp:90988:3.12.0.0;Parent=scaffold1463|size14888:hit:45353:3.12.0.0;Target=TRINITY_DN13486_c0_g1_i1 336 529 +;Gap=M194
scaffold1463|size14888	est2genome	expressed_sequence_match	9199	9453	910	+	.	ID=scaffold1463|size14888:hit:45354:3.12.0.0;Name=TRINITY_DN11992_c0_g2_i2;score=910
scaffold1463|size14888	est2genome	match_part	9199	9453	910	+	.	ID=scaffold1463|size14888:hsp:90989:3.12.0.0;Parent=scaffold1463|size14888:hit:45354:3.12.0.0;Target=TRINITY_DN11992_c0_g2_i2 4 259 -;Gap=M255
scaffold1463|size14888	est2genome	expressed_sequence_match	7051	7897	2554	-	.	ID=scaffold1463|size14888:hit:45355:3.12.0.0;Name=TRINITY_DN13486_c0_g1_i1;score=2554
scaffold1463|size14888	est2genome	match_part	7567	7897	2554	-	.	ID=scaffold1463|size14888:hsp:90990:3.12.0.0;Parent=scaffold1463|size14888:hit:45355:3.12.0.0;Target=TRINITY_DN13486_c0_g1_i1 1 331 +;Gap=M331
scaffold1463|size14888	est2genome	match_part	7209	7483	2554	-	.	ID=scaffold1463|size14888:hsp:90991:3.12.0.0;Parent=scaffold1463|size14888:hit:45355:3.12.0.0;Target=TRINITY_DN13486_c0_g1_i1 332 606 +;Gap=M275
scaffold1463|size14888	est2genome	match_part	7051	7101	2554	-	.	ID=scaffold1463|size14888:hsp:90992:3.12.0.0;Parent=scaffold1463|size14888:hit:45355:3.12.0.0;Target=TRINITY_DN13486_c0_g1_i1 607 657 +;Gap=M51
scaffold1508|size11418	.	contig	1	11408	.	.	.	ID=scaffold1508|size11418;Name=scaffold1508|size11418
###
scaffold1508|size11418	repeatmasker	match	1251	1368	115	+	.	ID=scaffold1508|size11418:hit:41385:1.3.0.0;Name=species:%2528CTTCTC%2529n|genus:Simple_repeat;Target=species:%2528CTTCTC%2529n|genus:Simple_repeat 1 118 +
scaffold1508|size11418	repeatmasker	match_part	1251	1368	115	+	.	ID=scaffold1508|size11418:hsp:85547:1.3.0.0;Parent=scaffold1508|size11418:hit:41385:1.3.0.0;Target=species:%252528CTTCTC%252529n|genus:Simple_repeat 1 118 +
scaffold1508|size11418	repeatmasker	match	2199	2232	12	+	.	ID=scaffold1508|size11418:hit:41386:1.3.0.0;Name=species:%2528AATAA%2529n|genus:Simple_repeat;Target=species:%2528AATAA%2529n|genus:Simple_repeat 1 32 +
scaffold1508|size11418	repeatmasker	match_part	2199	2232	12	+	.	ID=scaffold1508|size11418:hsp:85548:1.3.0.0;Parent=scaffold1508|size11418:hit:41386:1.3.0.0;Target=species:%252528AATAA%252529n|genus:Simple_repeat 1 32 +
scaffold1508|size11418	repeatmasker	match	17	206	1147	+	.	ID=scaffold1508|size11418:hit:41387:1.3.0.0;Name=species:rnd-1_family-21|genus:Unknown;Target=species:rnd-1_family-21|genus:Unknown 262 453 +
scaffold1508|size11418	repeatmasker	match_part	17	206	1147	+	.	ID=scaffold1508|size11418:hsp:85549:1.3.0.0;Parent=scaffold1508|size11418:hit:41387:1.3.0.0;Target=species:rnd-1_family-21|genus:Unknown 262 453 +
scaffold1508|size11418	repeatmasker	match	277	723	2885	+	.	ID=scaffold1508|size11418:hit:41388:1.3.0.0;Name=species:genome_7_3728|genus:Unspecified;Target=species:genome_7_3728|genus:Unspecified 1 452 +
scaffold1508|size11418	repeatmasker	match_part	277	723	2885	+	.	ID=scaffold1508|size11418:hsp:85550:1.3.0.0;Parent=scaffold1508|size11418:hit:41388:1.3.0.0;Target=species:genome_7_3728|genus:Unspecified 1 452 +
scaffold1508|size11418	repeatmasker	match	795	1250	2584	+	.	ID=scaffold1508|size11418:hit:41389:1.3.0.0;Name=species:genome_2_20801|genus:Unspecified;Target=species:genome_2_20801|genus:Unspecified 41 423 +
scaffold1508|size11418	repeatmasker	match_part	795	1250	2584	+	.	ID=scaffold1508|size11418:hsp:85551:1.3.0.0;Parent=scaffold1508|size11418:hit:41389:1.3.0.0;Target=species:genome_2_20801|genus:Unspecified 41 423 +
scaffold1508|size11418	repeatmasker	match	1369	2184	4567	+	.	ID=scaffold1508|size11418:hit:41390:1.3.0.0;Name=species:rnd-1_family-30|genus:Unknown;Target=species:rnd-1_family-30|genus:Unknown 1 531 +
scaffold1508|size11418	repeatmasker	match_part	1369	2184	4567	+	.	ID=scaffold1508|size11418:hsp:85552:1.3.0.0;Parent=scaffold1508|size11418:hit:41390:1.3.0.0;Target=species:rnd-1_family-30|genus:Unknown 1 531 +
scaffold1508|size11418	repeatmasker	match	2278	3485	4411	+	.	ID=scaffold1508|size11418:hit:41391:1.3.0.0;Name=species:rnd-1_family-644|genus:Unknown;Target=species:rnd-1_family-644|genus:Unknown 1 601 +
scaffold1508|size11418	repeatmasker	match_part	2278	3485	4411	+	.	ID=scaffold1508|size11418:hsp:85553:1.3.0.0;Parent=scaffold1508|size11418:hit:41391:1.3.0.0;Target=species:rnd-1_family-644|genus:Unknown 1 601 +
scaffold1508|size11418	repeatmasker	match	3690	4817	5368	+	.	ID=scaffold1508|size11418:hit:41392:1.3.0.0;Name=species:rnd-1_family-644|genus:Unknown;Target=species:rnd-1_family-644|genus:Unknown 612 1353 +
scaffold1508|size11418	repeatmasker	match_part	3690	4817	5368	+	.	ID=scaffold1508|size11418:hsp:85554:1.3.0.0;Parent=scaffold1508|size11418:hit:41392:1.3.0.0;Target=species:rnd-1_family-644|genus:Unknown 612 1353 +
scaffold1508|size11418	repeatmasker	match	5077	5912	1716	+	.	ID=scaffold1508|size11418:hit:41393:1.3.0.0;Name=species:genome_12_5761|genus:Unspecified;Target=species:genome_12_5761|genus:Unspecified 83 591 +
scaffold1508|size11418	repeatmasker	match_part	5077	5912	1716	+	.	ID=scaffold1508|size11418:hsp:85555:1.3.0.0;Parent=scaffold1508|size11418:hit:41393:1.3.0.0;Target=species:genome_12_5761|genus:Unspecified 83 591 +
scaffold1508|size11418	repeatmasker	match	5965	6321	2322	+	.	ID=scaffold1508|size11418:hit:41394:1.3.0.0;Name=species:genome_9_9921|genus:Unspecified;Target=species:genome_9_9921|genus:Unspecified 1 342 +
scaffold1508|size11418	repeatmasker	match_part	5965	6321	2322	+	.	ID=scaffold1508|size11418:hsp:85556:1.3.0.0;Parent=scaffold1508|size11418:hit:41394:1.3.0.0;Target=species:genome_9_9921|genus:Unspecified 1 342 +
scaffold1508|size11418	repeatmasker	match	6410	8572	4683	+	.	ID=scaffold1508|size11418:hit:41395:1.3.0.0;Name=species:rnd-1_family-1045|genus:Unknown;Target=species:rnd-1_family-1045|genus:Unknown 1 647 +
scaffold1508|size11418	repeatmasker	match_part	6410	8572	4683	+	.	ID=scaffold1508|size11418:hsp:85557:1.3.0.0;Parent=scaffold1508|size11418:hit:41395:1.3.0.0;Target=species:rnd-1_family-1045|genus:Unknown 1 647 +
scaffold1508|size11418	repeatmasker	match	8677	9077	1470	+	.	ID=scaffold1508|size11418:hit:41396:1.3.0.0;Name=species:rnd-1_family-667|genus:Unknown;Target=species:rnd-1_family-667|genus:Unknown 252 661 +
scaffold1508|size11418	repeatmasker	match_part	8677	9077	1470	+	.	ID=scaffold1508|size11418:hsp:85558:1.3.0.0;Parent=scaffold1508|size11418:hit:41396:1.3.0.0;Target=species:rnd-1_family-667|genus:Unknown 252 661 +
scaffold1508|size11418	repeatmasker	match	9158	9301	1009	+	.	ID=scaffold1508|size11418:hit:41397:1.3.0.0;Name=species:rnd-5_family-4155|genus:Unknown;Target=species:rnd-5_family-4155|genus:Unknown 1 144 +
scaffold1508|size11418	repeatmasker	match_part	9158	9301	1009	+	.	ID=scaffold1508|size11418:hsp:85559:1.3.0.0;Parent=scaffold1508|size11418:hit:41397:1.3.0.0;Target=species:rnd-5_family-4155|genus:Unknown 1 144 +
scaffold1508|size11418	repeatmasker	match	9377	9615	900	+	.	ID=scaffold1508|size11418:hit:41398:1.3.0.0;Name=species:rnd-1_family-904|genus:Unknown;Target=species:rnd-1_family-904|genus:Unknown 176 413 +
scaffold1508|size11418	repeatmasker	match_part	9377	9615	900	+	.	ID=scaffold1508|size11418:hsp:85560:1.3.0.0;Parent=scaffold1508|size11418:hit:41398:1.3.0.0;Target=species:rnd-1_family-904|genus:Unknown 176 413 +
scaffold1508|size11418	repeatmasker	match	9924	10154	1069	+	.	ID=scaffold1508|size11418:hit:41399:1.3.0.0;Name=species:rnd-1_family-354|genus:Unknown;Target=species:rnd-1_family-354|genus:Unknown 230 460 +
scaffold1508|size11418	repeatmasker	match_part	9924	10154	1069	+	.	ID=scaffold1508|size11418:hsp:85561:1.3.0.0;Parent=scaffold1508|size11418:hit:41399:1.3.0.0;Target=species:rnd-1_family-354|genus:Unknown 230 460 +
scaffold1508|size11418	repeatmasker	match	10501	10757	1002	+	.	ID=scaffold1508|size11418:hit:41400:1.3.0.0;Name=species:rnd-1_family-336|genus:Unknown;Target=species:rnd-1_family-336|genus:Unknown 2 258 +
scaffold1508|size11418	repeatmasker	match_part	10501	10757	1002	+	.	ID=scaffold1508|size11418:hsp:85562:1.3.0.0;Parent=scaffold1508|size11418:hit:41400:1.3.0.0;Target=species:rnd-1_family-336|genus:Unknown 2 258 +
scaffold1508|size11418	repeatmasker	match	10898	11124	778	+	.	ID=scaffold1508|size11418:hit:41401:1.3.0.0;Name=species:rnd-1_family-866|genus:Unknown;Target=species:rnd-1_family-866|genus:Unknown 119 345 +
scaffold1508|size11418	repeatmasker	match_part	10898	11124	778	+	.	ID=scaffold1508|size11418:hsp:85563:1.3.0.0;Parent=scaffold1508|size11418:hit:41401:1.3.0.0;Target=species:rnd-1_family-866|genus:Unknown 119 345 +
scaffold1508|size11418	repeatmasker	match	11178	11407	852	+	.	ID=scaffold1508|size11418:hit:41402:1.3.0.0;Name=species:genome_11_20665|genus:Unspecified;Target=species:genome_11_20665|genus:Unspecified 1083 1299 +
scaffold1508|size11418	repeatmasker	match_part	11178	11407	852	+	.	ID=scaffold1508|size11418:hsp:85564:1.3.0.0;Parent=scaffold1508|size11418:hit:41402:1.3.0.0;Target=species:genome_11_20665|genus:Unspecified 1083 1299 +
###
scaffold225|size291280	.	contig	1	291360	.	.	.	ID=scaffold225|size291280;Name=scaffold225|size291280
scaffold225|size291280	maker	gene	47872	49299	.	+	.	ID=CCRYP_015339|size291280-processed-gene-0.29;Name=CCRYP_015339|size291280-processed-gene-0.29;Alias=snap_masked-scaffold225|size291280-processed-gene-0.29;
scaffold225|size291280	maker	mRNA	47872	49299	.	+	.	ID=CCRYP_015339|size291280-processed-gene-0.29-mRNA-1;Parent=CCRYP_015339|size291280-processed-gene-0.29;Name=CCRYP_015339|size291280-processed-gene-0.29-mRNA-1;Alias=snap_masked-scaffold225|size291280-processed-gene-0.29-mRNA-1;_AED=0.06;_QI=0|-1|0|1|-1|1|1|0|475;_eAED=0.06;
scaffold225|size291280	maker	exon	47872	49299	.	+	.	ID=CCRYP_015339-RA|size291280-processed-gene-0.29-mRNA-1:exon:5264;Parent=CCRYP_015339-RA|size291280-processed-gene-0.29-mRNA-1;
scaffold225|size291280	maker	CDS	47872	49299	.	+	0	ID=CCRYP_015339-RA|size291280-processed-gene-0.29-mRNA-1:cds;Parent=CCRYP_015339-RA|size291280-processed-gene-0.29-mRNA-1;
scaffold225|size291280	maker	gene	83963	86190	.	+	.	ID=CCRYP_015344|size291280-processed-gene-0.33;Name=CCRYP_015344|size291280-processed-gene-0.33;Alias=snap_masked-scaffold225|size291280-processed-gene-0.33;
scaffold225|size291280	maker	mRNA	83963	86190	.	+	.	ID=CCRYP_015344|size291280-processed-gene-0.33-mRNA-1;Parent=CCRYP_015344|size291280-processed-gene-0.33;Name=CCRYP_015344|size291280-processed-gene-0.33-mRNA-1;Alias=snap_masked-scaffold225|size291280-processed-gene-0.33-mRNA-1;_AED=0.06;_QI=0|0|0|1|1|1|2|0|731;_eAED=0.08;
scaffold225|size291280	maker	exon	83963	85659	.	+	.	ID=CCRYP_015344-RA|size291280-processed-gene-0.33-mRNA-1:exon:5265;Parent=CCRYP_015344-RA|size291280-processed-gene-0.33-mRNA-1;
scaffold225|size291280	maker	exon	85692	86190	.	+	.	ID=CCRYP_015344-RA|size291280-processed-gene-0.33-mRNA-1:exon:5266;Parent=CCRYP_015344-RA|size291280-processed-gene-0.33-mRNA-1;
scaffold225|size291280	maker	CDS	83963	85659	.	+	0	ID=CCRYP_015344-RA|size291280-processed-gene-0.33-mRNA-1:cds;Parent=CCRYP_015344-RA|size291280-processed-gene-0.33-mRNA-1;
scaffold225|size291280	maker	CDS	85692	86190	.	+	1	ID=CCRYP_015344-RA|size291280-processed-gene-0.33-mRNA-1:cds;Parent=CCRYP_015344-RA|size291280-processed-gene-0.33-mRNA-1;
scaffold225|size291280	maker	gene	76547	77359	.	+	.	ID=CCRYP_015341|size291280-processed-gene-0.31;Name=CCRYP_015341|size291280-processed-gene-0.31;Alias=snap_masked-scaffold225|size291280-processed-gene-0.31;
scaffold225|size291280	maker	mRNA	76547	77359	.	+	.	ID=CCRYP_015341|size291280-processed-gene-0.31-mRNA-1;Parent=CCRYP_015341|size291280-processed-gene-0.31;Name=CCRYP_015341|size291280-processed-gene-0.31-mRNA-1;Alias=snap_masked-scaffold225|size291280-processed-gene-0.31-mRNA-1;_AED=0.09;_QI=0|-1|0|1|-1|1|1|0|270;_eAED=0.09;
scaffold225|size291280	maker	exon	76547	77359	.	+	.	ID=CCRYP_015341-RA|size291280-processed-gene-0.31-mRNA-1:exon:5267;Parent=CCRYP_015341-RA|size291280-processed-gene-0.31-mRNA-1;
scaffold225|size291280	maker	CDS	76547	77359	.	+	0	ID=CCRYP_015341-RA|size291280-processed-gene-0.31-mRNA-1:cds;Parent=CCRYP_015341-RA|size291280-processed-gene-0.31-mRNA-1;
scaffold225|size291280	maker	gene	86271	86483	.	+	.	ID=CCRYP_015345|size291280-processed-gene-0.34;Name=CCRYP_015345|size291280-processed-gene-0.34;Alias=snap_masked-scaffold225|size291280-processed-gene-0.34;
scaffold225|size291280	maker	mRNA	86271	86483	.	+	.	ID=CCRYP_015345|size291280-processed-gene-0.34-mRNA-1;Parent=CCRYP_015345|size291280-processed-gene-0.34;Name=CCRYP_015345|size291280-processed-gene-0.34-mRNA-1;Alias=snap_masked-scaffold225|size291280-processed-gene-0.34-mRNA-1;_AED=0.46;_QI=0|-1|0|1|-1|1|1|0|70;_eAED=0.46;
scaffold225|size291280	maker	exon	86271	86483	.	+	.	ID=CCRYP_015345-RA|size291280-processed-gene-0.34-mRNA-1:exon:5268;Parent=CCRYP_015345-RA|size291280-processed-gene-0.34-mRNA-1;
scaffold225|size291280	maker	CDS	86271	86483	.	+	0	ID=CCRYP_015345-RA|size291280-processed-gene-0.34-mRNA-1:cds;Parent=CCRYP_015345-RA|size291280-processed-gene-0.34-mRNA-1;
scaffold225|size291280	maker	gene	3652	6755	.	-	.	ID=CCRYP_015334|size291280-exonerate_protein2genome-gene-0.1;Name=CCRYP_015334|size291280-exonerate_protein2genome-gene-0.1;Alias=maker-scaffold225|size291280-exonerate_protein2genome-gene-0.1;
scaffold225|size291280	maker	mRNA	3652	6755	.	-	.	ID=CCRYP_015334|size291280-exonerate_protein2genome-gene-0.1-mRNA-1;Parent=CCRYP_015334|size291280-exonerate_protein2genome-gene-0.1;Name=CCRYP_015334|size291280-exonerate_protein2genome-gene-0.1-mRNA-1;Alias=maker-scaffold225|size291280-exonerate_protein2genome-gene-0.1-mRNA-1;_AED=0.02;_QI=107|1|1|1|1|1|3|721|703;_eAED=0.02;score=2940;
scaffold225|size291280	maker	exon	5349	6755	.	-	.	ID=CCRYP_015334-RA|size291280-exonerate_protein2genome-gene-0.1-mRNA-1:exon:5271;Parent=CCRYP_015334-RA|size291280-exonerate_protein2genome-gene-0.1-mRNA-1;
scaffold225|size291280	maker	exon	5191	5270	.	-	.	ID=CCRYP_015334-RA|size291280-exonerate_protein2genome-gene-0.1-mRNA-1:exon:5270;Parent=CCRYP_015334-RA|size291280-exonerate_protein2genome-gene-0.1-mRNA-1;
scaffold225|size291280	maker	exon	3652	5104	.	-	.	ID=CCRYP_015334-RA|size291280-exonerate_protein2genome-gene-0.1-mRNA-1:exon:5269;Parent=CCRYP_015334-RA|size291280-exonerate_protein2genome-gene-0.1-mRNA-1;
scaffold225|size291280	maker	five_prime_UTR	6649	6755	.	-	.	ID=CCRYP_015334-RA|size291280-exonerate_protein2genome-gene-0.1-mRNA-1:five_prime_utr;Parent=CCRYP_015334-RA|size291280-exonerate_protein2genome-gene-0.1-mRNA-1;
scaffold225|size291280	maker	CDS	5349	6648	.	-	0	ID=CCRYP_015334-RA|size291280-exonerate_protein2genome-gene-0.1-mRNA-1:cds;Parent=CCRYP_015334-RA|size291280-exonerate_protein2genome-gene-0.1-mRNA-1;
scaffold225|size291280	maker	CDS	5191	5270	.	-	2	ID=CCRYP_015334-RA|size291280-exonerate_protein2genome-gene-0.1-mRNA-1:cds;Parent=CCRYP_015334-RA|size291280-exonerate_protein2genome-gene-0.1-mRNA-1;
scaffold225|size291280	maker	CDS	4373	5104	.	-	0	ID=CCRYP_015334-RA|size291280-exonerate_protein2genome-gene-0.1-mRNA-1:cds;Parent=CCRYP_015334-RA|size291280-exonerate_protein2genome-gene-0.1-mRNA-1;
scaffold225|size291280	maker	three_prime_UTR	3652	4372	.	-	.	ID=CCRYP_015334-RA|size291280-exonerate_protein2genome-gene-0.1-mRNA-1:three_prime_utr;Parent=CCRYP_015334-RA|size291280-exonerate_protein2genome-gene-0.1-mRNA-1;
scaffold225|size291280	maker	gene	77450	80565	.	-	.	ID=CCRYP_015342|size291280-processed-gene-0.44;Name=CCRYP_015342|size291280-processed-gene-0.44;Alias=snap_masked-scaffold225|size291280-processed-gene-0.44;
scaffold225|size291280	maker	mRNA	77450	80565	.	-	.	ID=CCRYP_015342|size291280-processed-gene-0.44-mRNA-1;Parent=CCRYP_015342|size291280-processed-gene-0.44;Name=CCRYP_015342|size291280-processed-gene-0.44-mRNA-1;Alias=snap_masked-scaffold225|size291280-processed-gene-0.44-mRNA-1;_AED=0.04;_QI=0|0|0|1|1|1|2|0|1032;_eAED=0.06;
scaffold225|size291280	maker	exon	78766	80565	.	-	.	ID=CCRYP_015342-RA|size291280-processed-gene-0.44-mRNA-1:exon:5273;Parent=CCRYP_015342-RA|size291280-processed-gene-0.44-mRNA-1;
scaffold225|size291280	maker	exon	77450	78748	.	-	.	ID=CCRYP_015342-RA|size291280-processed-gene-0.44-mRNA-1:exon:5272;Parent=CCRYP_015342-RA|size291280-processed-gene-0.44-mRNA-1;
scaffold225|size291280	maker	CDS	78766	80565	.	-	0	ID=CCRYP_015342-RA|size291280-processed-gene-0.44-mRNA-1:cds;Parent=CCRYP_015342-RA|size291280-processed-gene-0.44-mRNA-1;
scaffold225|size291280	maker	CDS	77450	78748	.	-	0	ID=CCRYP_015342-RA|size291280-processed-gene-0.44-mRNA-1:cds;Parent=CCRYP_015342-RA|size291280-processed-gene-0.44-mRNA-1;
scaffold225|size291280	maker	gene	22329	23604	.	-	.	ID=CCRYP_015338|size291280-snap-gene-0.8;Name=CCRYP_015338|size291280-snap-gene-0.8;Alias=maker-scaffold225|size291280-snap-gene-0.8;
scaffold225|size291280	maker	mRNA	22329	23604	.	-	.	ID=CCRYP_015338|size291280-snap-gene-0.8-mRNA-1;Parent=CCRYP_015338|size291280-snap-gene-0.8;Name=CCRYP_015338|size291280-snap-gene-0.8-mRNA-1;Alias=maker-scaffold225|size291280-snap-gene-0.8-mRNA-1;_AED=0.07;_QI=0|0|0|1|0.5|0.33|3|0|387;_eAED=0.11;
scaffold225|size291280	maker	exon	23374	23604	.	-	.	ID=CCRYP_015338-RA|size291280-snap-gene-0.8-mRNA-1:exon:5276;Parent=CCRYP_015338-RA|size291280-snap-gene-0.8-mRNA-1;
scaffold225|size291280	maker	exon	22907	23293	.	-	.	ID=CCRYP_015338-RA|size291280-snap-gene-0.8-mRNA-1:exon:5275;Parent=CCRYP_015338-RA|size291280-snap-gene-0.8-mRNA-1;
scaffold225|size291280	maker	exon	22329	22871	.	-	.	ID=CCRYP_015338-RA|size291280-snap-gene-0.8-mRNA-1:exon:5274;Parent=CCRYP_015338-RA|size291280-snap-gene-0.8-mRNA-1;
scaffold225|size291280	maker	CDS	23374	23604	.	-	0	ID=CCRYP_015338-RA|size291280-snap-gene-0.8-mRNA-1:cds;Parent=CCRYP_015338-RA|size291280-snap-gene-0.8-mRNA-1;
scaffold225|size291280	maker	CDS	22907	23293	.	-	0	ID=CCRYP_015338-RA|size291280-snap-gene-0.8-mRNA-1:cds;Parent=CCRYP_015338-RA|size291280-snap-gene-0.8-mRNA-1;
scaffold225|size291280	maker	CDS	22329	22871	.	-	0	ID=CCRYP_015338-RA|size291280-snap-gene-0.8-mRNA-1:cds;Parent=CCRYP_015338-RA|size291280-snap-gene-0.8-mRNA-1;
scaffold225|size291280	maker	gene	83719	88196	.	-	.	ID=CCRYP_015343|size291280-processed-gene-0.45;Name=CCRYP_015343|size291280-processed-gene-0.45;Alias=snap_masked-scaffold225|size291280-processed-gene-0.45;
scaffold225|size291280	maker	mRNA	83719	88196	.	-	.	ID=CCRYP_015343|size291280-processed-gene-0.45-mRNA-1;Parent=CCRYP_015343|size291280-processed-gene-0.45;Name=CCRYP_015343|size291280-processed-gene-0.45-mRNA-1;Alias=snap_masked-scaffold225|size291280-processed-gene-0.45-mRNA-1;_AED=0.13;_QI=185|1|1|1|1|1|2|2909|432;_eAED=0.13;
scaffold225|size291280	maker	exon	83719	86738	.	-	.	ID=CCRYP_015343-RA|size291280-processed-gene-0.45-mRNA-1:exon:5278;Parent=CCRYP_015343-RA|size291280-processed-gene-0.45-mRNA-1;
scaffold225|size291280	maker	exon	86824	88196	.	-	.	ID=CCRYP_015343-RA|size291280-processed-gene-0.45-mRNA-1:exon:5277;Parent=CCRYP_015343-RA|size291280-processed-gene-0.45-mRNA-1;
scaffold225|size291280	maker	five_prime_UTR	88012	88196	.	-	.	ID=CCRYP_015343-RA|size291280-processed-gene-0.45-mRNA-1:five_prime_utr;Parent=CCRYP_015343-RA|size291280-processed-gene-0.45-mRNA-1;
scaffold225|size291280	maker	CDS	86824	88011	.	-	0	ID=CCRYP_015343-RA|size291280-processed-gene-0.45-mRNA-1:cds;Parent=CCRYP_015343-RA|size291280-processed-gene-0.45-mRNA-1;
scaffold225|size291280	maker	CDS	86628	86738	.	-	0	ID=CCRYP_015343-RA|size291280-processed-gene-0.45-mRNA-1:cds;Parent=CCRYP_015343-RA|size291280-processed-gene-0.45-mRNA-1;
scaffold225|size291280	maker	three_prime_UTR	83719	86627	.	-	.	ID=CCRYP_015343-RA|size291280-processed-gene-0.45-mRNA-1:three_prime_utr;Parent=CCRYP_015343-RA|size291280-processed-gene-0.45-mRNA-1;
scaffold225|size291280	maker	gene	14628	15465	.	-	.	ID=CCRYP_015336|size291280-processed-gene-0.37;Name=CCRYP_015336|size291280-processed-gene-0.37;Alias=snap_masked-scaffold225|size291280-processed-gene-0.37;
scaffold225|size291280	maker	mRNA	14628	15465	.	-	.	ID=CCRYP_015336|size291280-processed-gene-0.37-mRNA-1;Parent=CCRYP_015336|size291280-processed-gene-0.37;Name=CCRYP_015336|size291280-processed-gene-0.37-mRNA-1;Alias=snap_masked-scaffold225|size291280-processed-gene-0.37-mRNA-1;_AED=0.20;_QI=0|0|0|1|1|1|2|0|248;_eAED=0.15;
scaffold225|size291280	maker	exon	15177	15465	.	-	.	ID=CCRYP_015336-RA|size291280-processed-gene-0.37-mRNA-1:exon:5280;Parent=CCRYP_015336-RA|size291280-processed-gene-0.37-mRNA-1;
scaffold225|size291280	maker	exon	14628	15085	.	-	.	ID=CCRYP_015336-RA|size291280-processed-gene-0.37-mRNA-1:exon:5279;Parent=CCRYP_015336-RA|size291280-processed-gene-0.37-mRNA-1;
scaffold225|size291280	maker	CDS	15177	15465	.	-	0	ID=CCRYP_015336-RA|size291280-processed-gene-0.37-mRNA-1:cds;Parent=CCRYP_015336-RA|size291280-processed-gene-0.37-mRNA-1;
scaffold225|size291280	maker	CDS	14628	15085	.	-	2	ID=CCRYP_015336-RA|size291280-processed-gene-0.37-mRNA-1:cds;Parent=CCRYP_015336-RA|size291280-processed-gene-0.37-mRNA-1;
scaffold225|size291280	maker	gene	51564	53221	.	-	.	ID=CCRYP_015340|size291280-snap-gene-0.9;Name=CCRYP_015340|size291280-snap-gene-0.9;Alias=maker-scaffold225|size291280-snap-gene-0.9;
scaffold225|size291280	maker	mRNA	51564	53221	.	-	.	ID=CCRYP_015340|size291280-snap-gene-0.9-mRNA-1;Parent=CCRYP_015340|size291280-snap-gene-0.9;Name=CCRYP_015340|size291280-snap-gene-0.9-mRNA-1;Alias=maker-scaffold225|size291280-snap-gene-0.9-mRNA-1;_AED=0.16;_QI=0|0|0|1|1|1|8|0|343;_eAED=0.16;
scaffold225|size291280	maker	exon	52999	53221	.	-	.	ID=CCRYP_015340-RA|size291280-snap-gene-0.9-mRNA-1:exon:5288;Parent=CCRYP_015340-RA|size291280-snap-gene-0.9-mRNA-1;
scaffold225|size291280	maker	exon	52853	52917	.	-	.	ID=CCRYP_015340-RA|size291280-snap-gene-0.9-mRNA-1:exon:5287;Parent=CCRYP_015340-RA|size291280-snap-gene-0.9-mRNA-1;
scaffold225|size291280	maker	exon	52626	52762	.	-	.	ID=CCRYP_015340-RA|size291280-snap-gene-0.9-mRNA-1:exon:5286;Parent=CCRYP_015340-RA|size291280-snap-gene-0.9-mRNA-1;
scaffold225|size291280	maker	exon	52508	52527	.	-	.	ID=CCRYP_015340-RA|size291280-snap-gene-0.9-mRNA-1:exon:5285;Parent=CCRYP_015340-RA|size291280-snap-gene-0.9-mRNA-1;
scaffold225|size291280	maker	exon	52353	52419	.	-	.	ID=CCRYP_015340-RA|size291280-snap-gene-0.9-mRNA-1:exon:5284;Parent=CCRYP_015340-RA|size291280-snap-gene-0.9-mRNA-1;
scaffold225|size291280	maker	exon	51919	52266	.	-	.	ID=CCRYP_015340-RA|size291280-snap-gene-0.9-mRNA-1:exon:5283;Parent=CCRYP_015340-RA|size291280-snap-gene-0.9-mRNA-1;
scaffold225|size291280	maker	exon	51760	51830	.	-	.	ID=CCRYP_015340-RA|size291280-snap-gene-0.9-mRNA-1:exon:5282;Parent=CCRYP_015340-RA|size291280-snap-gene-0.9-mRNA-1;
scaffold225|size291280	maker	exon	51564	51664	.	-	.	ID=CCRYP_015340-RA|size291280-snap-gene-0.9-mRNA-1:exon:5281;Parent=CCRYP_015340-RA|size291280-snap-gene-0.9-mRNA-1;
scaffold225|size291280	maker	CDS	52999	53221	.	-	0	ID=CCRYP_015340-RA|size291280-snap-gene-0.9-mRNA-1:cds;Parent=CCRYP_015340-RA|size291280-snap-gene-0.9-mRNA-1;
scaffold225|size291280	maker	CDS	52853	52917	.	-	2	ID=CCRYP_015340-RA|size291280-snap-gene-0.9-mRNA-1:cds;Parent=CCRYP_015340-RA|size291280-snap-gene-0.9-mRNA-1;
scaffold225|size291280	maker	CDS	52626	52762	.	-	0	ID=CCRYP_015340-RA|size291280-snap-gene-0.9-mRNA-1:cds;Parent=CCRYP_015340-RA|size291280-snap-gene-0.9-mRNA-1;
scaffold225|size291280	maker	CDS	52508	52527	.	-	1	ID=CCRYP_015340-RA|size291280-snap-gene-0.9-mRNA-1:cds;Parent=CCRYP_015340-RA|size291280-snap-gene-0.9-mRNA-1;
scaffold225|size291280	maker	CDS	52353	52419	.	-	2	ID=CCRYP_015340-RA|size291280-snap-gene-0.9-mRNA-1:cds;Parent=CCRYP_015340-RA|size291280-snap-gene-0.9-mRNA-1;
scaffold225|size291280	maker	CDS	51919	52266	.	-	1	ID=CCRYP_015340-RA|size291280-snap-gene-0.9-mRNA-1:cds;Parent=CCRYP_015340-RA|size291280-snap-gene-0.9-mRNA-1;
scaffold225|size291280	maker	CDS	51760	51830	.	-	1	ID=CCRYP_015340-RA|size291280-snap-gene-0.9-mRNA-1:cds;Parent=CCRYP_015340-RA|size291280-snap-gene-0.9-mRNA-1;
scaffold225|size291280	maker	CDS	51564	51664	.	-	2	ID=CCRYP_015340-RA|size291280-snap-gene-0.9-mRNA-1:cds;Parent=CCRYP_015340-RA|size291280-snap-gene-0.9-mRNA-1;
scaffold225|size291280	maker	gene	7536	7958	.	-	.	ID=CCRYP_015335|size291280-processed-gene-0.36;Name=CCRYP_015335|size291280-processed-gene-0.36;Alias=snap_masked-scaffold225|size291280-processed-gene-0.36;
scaffold225|size291280	maker	mRNA	7536	7958	.	-	.	ID=CCRYP_015335|size291280-processed-gene-0.36-mRNA-1;Parent=CCRYP_015335|size291280-processed-gene-0.36;Name=CCRYP_015335|size291280-processed-gene-0.36-mRNA-1;Alias=snap_masked-scaffold225|size291280-processed-gene-0.36-mRNA-1;_AED=0.29;_QI=0|-1|0|1|-1|1|1|0|140;_eAED=0.34;
scaffold225|size291280	maker	exon	7536	7958	.	-	.	ID=CCRYP_015335-RA|size291280-processed-gene-0.36-mRNA-1:exon:5289;Parent=CCRYP_015335-RA|size291280-processed-gene-0.36-mRNA-1;
scaffold225|size291280	maker	CDS	7536	7958	.	-	0	ID=CCRYP_015335-RA|size291280-processed-gene-0.36-mRNA-1:cds;Parent=CCRYP_015335-RA|size291280-processed-gene-0.36-mRNA-1;
scaffold225|size291280	maker	gene	89306	89647	.	-	.	ID=CCRYP_015347|size291280-exonerate_protein2genome-gene-0.8;Name=CCRYP_015347|size291280-exonerate_protein2genome-gene-0.8;Alias=maker-scaffold225|size291280-exonerate_protein2genome-gene-0.8;
scaffold225|size291280	maker	mRNA	89306	89647	.	-	.	ID=CCRYP_015347|size291280-exonerate_protein2genome-gene-0.8-mRNA-1;Parent=CCRYP_015347|size291280-exonerate_protein2genome-gene-0.8;Name=CCRYP_015347|size291280-exonerate_protein2genome-gene-0.8-mRNA-1;Alias=maker-scaffold225|size291280-exonerate_protein2genome-gene-0.8-mRNA-1;_AED=0.47;_QI=0|-1|0|1|-1|0|1|0|113;_eAED=0.47;score=342;
scaffold225|size291280	maker	exon	89306	89647	.	-	.	ID=CCRYP_015347-RA|size291280-exonerate_protein2genome-gene-0.8-mRNA-1:exon:5290;Parent=CCRYP_015347-RA|size291280-exonerate_protein2genome-gene-0.8-mRNA-1;
scaffold225|size291280	maker	CDS	89306	89647	.	-	0	ID=CCRYP_015347-RA|size291280-exonerate_protein2genome-gene-0.8-mRNA-1:cds;Parent=CCRYP_015347-RA|size291280-exonerate_protein2genome-gene-0.8-mRNA-1;
scaffold225|size291280	maker	gene	15808	21140	.	+	.	ID=CCRYP_015337|size291280-snap-gene-0.4;Name=CCRYP_015337|size291280-snap-gene-0.4;Alias=maker-scaffold225|size291280-snap-gene-0.4;
scaffold225|size291280	maker	mRNA	15838	21140	.	+	.	ID=CCRYP_015337|size291280-snap-gene-0.4-mRNA-1;Parent=CCRYP_015337|size291280-snap-gene-0.4;Name=CCRYP_015337|size291280-snap-gene-0.4-mRNA-1;Alias=maker-scaffold225|size291280-snap-gene-0.4-mRNA-1;_AED=0.28;_QI=0|0|0|1|0|0|4|0|825;_eAED=0.80;
scaffold225|size291280	maker	mRNA	15838	21140	.	+	.	ID=CCRYP_015337|size291280-snap-gene-0.4-mRNA-2;Parent=CCRYP_015337|size291280-snap-gene-0.4;Name=CCRYP_015337|size291280-snap-gene-0.4-mRNA-2;Alias=maker-scaffold225|size291280-snap-gene-0.4-mRNA-2;_AED=0.34;_QI=0|0|0|1|0|0|3|0|599;_eAED=0.96;
scaffold225|size291280	maker	mRNA	15808	21140	.	+	.	ID=CCRYP_015337|size291280-snap-gene-0.4-mRNA-3;Parent=CCRYP_015337|size291280-snap-gene-0.4;Name=CCRYP_015337|size291280-snap-gene-0.4-mRNA-3;Alias=maker-scaffold225|size291280-snap-gene-0.4-mRNA-3;_AED=0.28;_QI=201|0|0|1|0|0|3|0|756;_eAED=0.75;
scaffold225|size291280	maker	mRNA	15808	21140	.	+	.	ID=CCRYP_015337|size291280-snap-gene-0.4-mRNA-4;Parent=CCRYP_015337|size291280-snap-gene-0.4;Name=CCRYP_015337|size291280-snap-gene-0.4-mRNA-4;Alias=maker-scaffold225|size291280-snap-gene-0.4-mRNA-4;_AED=0.32;_QI=201|0|0|1|0|0|3|0|612;_eAED=0.78;
scaffold225|size291280	maker	exon	15838	16218	.	+	.	ID=CCRYP_015337-RC|size291280-snap-gene-0.4-mRNA-1:exon:5291;Parent=CCRYP_015337-RC|size291280-snap-gene-0.4-mRNA-1;
scaffold225|size291280	maker	exon	16597	16701	.	+	.	ID=CCRYP_015337-RC|size291280-snap-gene-0.4-mRNA-1:exon:5292;Parent=CCRYP_015337-RC|size291280-snap-gene-0.4-mRNA-1;
scaffold225|size291280	maker	exon	18999	19684	.	+	.	ID=CCRYP_015337-RC|size291280-snap-gene-0.4-mRNA-1:exon:5293;Parent=CCRYP_015337-RC|size291280-snap-gene-0.4-mRNA-1;
scaffold225|size291280	maker	exon	19835	21140	.	+	.	ID=CCRYP_015337-RC|size291280-snap-gene-0.4-mRNA-1:exon:5294;Parent=CCRYP_015337-RC|size291280-snap-gene-0.4-mRNA-1,CCRYP_015337-RC|size291280-snap-gene-0.4-mRNA-2,CCRYP_015337-RC|size291280-snap-gene-0.4-mRNA-3;
scaffold225|size291280	maker	exon	15838	16152	.	+	.	ID=CCRYP_015337-RD|size291280-snap-gene-0.4-mRNA-2:exon:5295;Parent=CCRYP_015337-RD|size291280-snap-gene-0.4-mRNA-2;
scaffold225|size291280	maker	exon	19506	19684	.	+	.	ID=CCRYP_015337-RD|size291280-snap-gene-0.4-mRNA-2:exon:5296;Parent=CCRYP_015337-RD|size291280-snap-gene-0.4-mRNA-2;
scaffold225|size291280	maker	exon	15808	16163	.	+	.	ID=CCRYP_015337-RB|size291280-snap-gene-0.4-mRNA-3:exon:5297;Parent=CCRYP_015337-RB|size291280-snap-gene-0.4-mRNA-3,CCRYP_015337-RB|size291280-snap-gene-0.4-mRNA-4;
scaffold225|size291280	maker	exon	18875	19684	.	+	.	ID=CCRYP_015337-RB|size291280-snap-gene-0.4-mRNA-3:exon:5298;Parent=CCRYP_015337-RB|size291280-snap-gene-0.4-mRNA-3;
scaffold225|size291280	maker	exon	18875	19184	.	+	.	ID=CCRYP_015337-RA|size291280-snap-gene-0.4-mRNA-4:exon:5299;Parent=CCRYP_015337-RA|size291280-snap-gene-0.4-mRNA-4;
scaffold225|size291280	maker	exon	19767	21140	.	+	.	ID=CCRYP_015337-RA|size291280-snap-gene-0.4-mRNA-4:exon:5300;Parent=CCRYP_015337-RA|size291280-snap-gene-0.4-mRNA-4;
scaffold225|size291280	maker	CDS	15838	16218	.	+	0	ID=CCRYP_015337-RC|size291280-snap-gene-0.4-mRNA-1:cds;Parent=CCRYP_015337-RC|size291280-snap-gene-0.4-mRNA-1;
scaffold225|size291280	maker	CDS	16597	16701	.	+	0	ID=CCRYP_015337-RC|size291280-snap-gene-0.4-mRNA-1:cds;Parent=CCRYP_015337-RC|size291280-snap-gene-0.4-mRNA-1;
scaffold225|size291280	maker	CDS	18999	19684	.	+	0	ID=CCRYP_015337-RC|size291280-snap-gene-0.4-mRNA-1:cds;Parent=CCRYP_015337-RC|size291280-snap-gene-0.4-mRNA-1;
scaffold225|size291280	maker	CDS	19835	21140	.	+	1	ID=CCRYP_015337-RC|size291280-snap-gene-0.4-mRNA-1:cds;Parent=CCRYP_015337-RC|size291280-snap-gene-0.4-mRNA-1;
scaffold225|size291280	maker	CDS	15838	16152	.	+	0	ID=CCRYP_015337-RD|size291280-snap-gene-0.4-mRNA-2:cds;Parent=CCRYP_015337-RD|size291280-snap-gene-0.4-mRNA-2;
scaffold225|size291280	maker	CDS	19506	19684	.	+	0	ID=CCRYP_015337-RD|size291280-snap-gene-0.4-mRNA-2:cds;Parent=CCRYP_015337-RD|size291280-snap-gene-0.4-mRNA-2;
scaffold225|size291280	maker	CDS	19835	21140	.	+	1	ID=CCRYP_015337-RD|size291280-snap-gene-0.4-mRNA-2:cds;Parent=CCRYP_015337-RD|size291280-snap-gene-0.4-mRNA-2;
scaffold225|size291280	maker	five_prime_UTR	15808	16008	.	+	.	ID=CCRYP_015337-RB|size291280-snap-gene-0.4-mRNA-3:five_prime_utr;Parent=CCRYP_015337-RB|size291280-snap-gene-0.4-mRNA-3;
scaffold225|size291280	maker	CDS	16009	16163	.	+	0	ID=CCRYP_015337-RB|size291280-snap-gene-0.4-mRNA-3:cds;Parent=CCRYP_015337-RB|size291280-snap-gene-0.4-mRNA-3;
scaffold225|size291280	maker	CDS	18875	19684	.	+	1	ID=CCRYP_015337-RB|size291280-snap-gene-0.4-mRNA-3:cds;Parent=CCRYP_015337-RB|size291280-snap-gene-0.4-mRNA-3;
scaffold225|size291280	maker	CDS	19835	21140	.	+	1	ID=CCRYP_015337-RB|size291280-snap-gene-0.4-mRNA-3:cds;Parent=CCRYP_015337-RB|size291280-snap-gene-0.4-mRNA-3;
scaffold225|size291280	maker	five_prime_UTR	15808	16008	.	+	.	ID=CCRYP_015337-RA|size291280-snap-gene-0.4-mRNA-4:five_prime_utr;Parent=CCRYP_015337-RA|size291280-snap-gene-0.4-mRNA-4;
scaffold225|size291280	maker	CDS	16009	16163	.	+	0	ID=CCRYP_015337-RA|size291280-snap-gene-0.4-mRNA-4:cds;Parent=CCRYP_015337-RA|size291280-snap-gene-0.4-mRNA-4;
scaffold225|size291280	maker	CDS	18875	19184	.	+	1	ID=CCRYP_015337-RA|size291280-snap-gene-0.4-mRNA-4:cds;Parent=CCRYP_015337-RA|size291280-snap-gene-0.4-mRNA-4;
scaffold225|size291280	maker	CDS	19767	21140	.	+	0	ID=CCRYP_015337-RA|size291280-snap-gene-0.4-mRNA-4:cds;Parent=CCRYP_015337-RA|size291280-snap-gene-0.4-mRNA-4;
scaffold225|size291280	model_gff:maker	match	3652	6755	2940	-	.	ID=scaffold225|size291280:hit:50688:4.5.0.0;Name=maker-scaffold225|size291280-exonerate_protein2genome-gene-0.1-mRNA-1;score=2940
scaffold225|size291280	model_gff:maker	match_part	5349	6755	.	-	.	ID=scaffold225|size291280:hsp:100506:4.5.0.0;Parent=scaffold225|size291280:hit:50688:4.5.0.0;Target=maker-scaffold225|size291280-exonerate_protein2genome-gene-0.1-mRNA-1 1534 2940 +;Gap=M1407
scaffold225|size291280	model_gff:maker	match_part	5191	5270	.	-	.	ID=scaffold225|size291280:hsp:100507:4.5.0.0;Parent=scaffold225|size291280:hit:50688:4.5.0.0;Target=maker-scaffold225|size291280-exonerate_protein2genome-gene-0.1-mRNA-1 1454 1533 +;Gap=M80
scaffold225|size291280	model_gff:maker	match_part	3652	5104	.	-	.	ID=scaffold225|size291280:hsp:100508:4.5.0.0;Parent=scaffold225|size291280:hit:50688:4.5.0.0;Target=maker-scaffold225|size291280-exonerate_protein2genome-gene-0.1-mRNA-1 1 1453 +;Gap=M1453
scaffold225|size291280	model_gff:maker	match	83719	88196	4393	-	.	ID=scaffold225|size291280:hit:50689:4.5.0.0;Name=maker-scaffold225|size291280-exonerate_protein2genome-gene-0.7-mRNA-1;score=4393
scaffold225|size291280	model_gff:maker	match_part	86824	88196	.	-	.	ID=scaffold225|size291280:hsp:100509:4.5.0.0;Parent=scaffold225|size291280:hit:50689:4.5.0.0;Target=maker-scaffold225|size291280-exonerate_protein2genome-gene-0.7-mRNA-1 3021 4393 +;Gap=M1373
scaffold225|size291280	model_gff:maker	match_part	83719	86738	.	-	.	ID=scaffold225|size291280:hsp:100510:4.5.0.0;Parent=scaffold225|size291280:hit:50689:4.5.0.0;Target=maker-scaffold225|size291280-exonerate_protein2genome-gene-0.7-mRNA-1 1 3020 +;Gap=M3020
scaffold225|size291280	model_gff:maker	match	77450	78739	1290	-	.	ID=scaffold225|size291280:hit:50690:4.5.0.0;Name=maker-scaffold225|size291280-exonerate_protein2genome-gene-0.6-mRNA-1;score=1290
scaffold225|size291280	model_gff:maker	match_part	77450	78739	.	-	.	ID=scaffold225|size291280:hsp:100511:4.5.0.0;Parent=scaffold225|size291280:hit:50690:4.5.0.0;Target=maker-scaffold225|size291280-exonerate_protein2genome-gene-0.6-mRNA-1 1 1290 +;Gap=M1290
scaffold225|size291280	model_gff:maker	match	77450	78694	1245	-	.	ID=scaffold225|size291280:hit:50691:4.5.0.0;Name=maker-scaffold225|size291280-exonerate_protein2genome-gene-0.6-mRNA-2;score=1245
scaffold225|size291280	model_gff:maker	match_part	77450	78694	.	-	.	ID=scaffold225|size291280:hsp:100512:4.5.0.0;Parent=scaffold225|size291280:hit:50691:4.5.0.0;Target=maker-scaffold225|size291280-exonerate_protein2genome-gene-0.6-mRNA-2 1 1245 +;Gap=M1245
scaffold225|size291280	model_gff:maker	match	77450	78658	1209	-	.	ID=scaffold225|size291280:hit:50692:4.5.0.0;Name=maker-scaffold225|size291280-exonerate_protein2genome-gene-0.6-mRNA-3;score=1209
scaffold225|size291280	model_gff:maker	match_part	77450	78658	.	-	.	ID=scaffold225|size291280:hsp:100513:4.5.0.0;Parent=scaffold225|size291280:hit:50692:4.5.0.0;Target=maker-scaffold225|size291280-exonerate_protein2genome-gene-0.6-mRNA-3 1 1209 +;Gap=M1209
scaffold225|size291280	model_gff:maker	match	51653	53338	1155	-	.	ID=scaffold225|size291280:hit:50693:4.5.0.0;Name=maker-scaffold225|size291280-exonerate_protein2genome-gene-0.5-mRNA-1;score=1155
scaffold225|size291280	model_gff:maker	match_part	52999	53338	.	-	.	ID=scaffold225|size291280:hsp:100514:4.5.0.0;Parent=scaffold225|size291280:hit:50693:4.5.0.0;Target=maker-scaffold225|size291280-exonerate_protein2genome-gene-0.5-mRNA-1 816 1155 +;Gap=M340
scaffold225|size291280	model_gff:maker	match_part	52853	52917	.	-	.	ID=scaffold225|size291280:hsp:100515:4.5.0.0;Parent=scaffold225|size291280:hit:50693:4.5.0.0;Target=maker-scaffold225|size291280-exonerate_protein2genome-gene-0.5-mRNA-1 751 815 +;Gap=M65
scaffold225|size291280	model_gff:maker	match_part	52626	52762	.	-	.	ID=scaffold225|size291280:hsp:100516:4.5.0.0;Parent=scaffold225|size291280:hit:50693:4.5.0.0;Target=maker-scaffold225|size291280-exonerate_protein2genome-gene-0.5-mRNA-1 614 750 +;Gap=M137
scaffold225|size291280	model_gff:maker	match_part	52508	52527	.	-	.	ID=scaffold225|size291280:hsp:100517:4.5.0.0;Parent=scaffold225|size291280:hit:50693:4.5.0.0;Target=maker-scaffold225|size291280-exonerate_protein2genome-gene-0.5-mRNA-1 594 613 +;Gap=M20
scaffold225|size291280	model_gff:maker	match_part	52353	52419	.	-	.	ID=scaffold225|size291280:hsp:100518:4.5.0.0;Parent=scaffold225|size291280:hit:50693:4.5.0.0;Target=maker-scaffold225|size291280-exonerate_protein2genome-gene-0.5-mRNA-1 527 593 +;Gap=M67
scaffold225|size291280	model_gff:maker	match_part	51919	52266	.	-	.	ID=scaffold225|size291280:hsp:100519:4.5.0.0;Parent=scaffold225|size291280:hit:50693:4.5.0.0;Target=maker-scaffold225|size291280-exonerate_protein2genome-gene-0.5-mRNA-1 179 526 +;Gap=M348
scaffold225|size291280	model_gff:maker	match_part	51653	51830	.	-	.	ID=scaffold225|size291280:hsp:100520:4.5.0.0;Parent=scaffold225|size291280:hit:50693:4.5.0.0;Target=maker-scaffold225|size291280-exonerate_protein2genome-gene-0.5-mRNA-1 1 178 +;Gap=M178
scaffold225|size291280	model_gff:maker	match	51653	52241	456	-	.	ID=scaffold225|size291280:hit:50694:4.5.0.0;Name=maker-scaffold225|size291280-exonerate_protein2genome-gene-0.5-mRNA-2;score=456
scaffold225|size291280	model_gff:maker	match_part	51975	52241	.	-	.	ID=scaffold225|size291280:hsp:100521:4.5.0.0;Parent=scaffold225|size291280:hit:50694:4.5.0.0;Target=maker-scaffold225|size291280-exonerate_protein2genome-gene-0.5-mRNA-2 190 456 +;Gap=M267
scaffold225|size291280	model_gff:maker	match_part	51653	51841	.	-	.	ID=scaffold225|size291280:hsp:100522:4.5.0.0;Parent=scaffold225|size291280:hit:50694:4.5.0.0;Target=maker-scaffold225|size291280-exonerate_protein2genome-gene-0.5-mRNA-2 1 189 +;Gap=M189
scaffold225|size291280	model_gff:maker	match	22179	22832	654	-	.	ID=scaffold225|size291280:hit:50695:4.5.0.0;Name=maker-scaffold225|size291280-exonerate_protein2genome-gene-0.3-mRNA-1;score=654
scaffold225|size291280	model_gff:maker	match_part	22179	22832	.	-	.	ID=scaffold225|size291280:hsp:100523:4.5.0.0;Parent=scaffold225|size291280:hit:50695:4.5.0.0;Target=maker-scaffold225|size291280-exonerate_protein2genome-gene-0.3-mRNA-1 1 654 +;Gap=M654
scaffold225|size291280	model_gff:maker	match	22179	22634	456	-	.	ID=scaffold225|size291280:hit:50696:4.5.0.0;Name=maker-scaffold225|size291280-exonerate_protein2genome-gene-0.3-mRNA-2;score=456
scaffold225|size291280	model_gff:maker	match_part	22179	22634	.	-	.	ID=scaffold225|size291280:hsp:100524:4.5.0.0;Parent=scaffold225|size291280:hit:50696:4.5.0.0;Target=maker-scaffold225|size291280-exonerate_protein2genome-gene-0.3-mRNA-2 1 456 +;Gap=M456
scaffold225|size291280	model_gff:maker	match	14628	15270	552	-	.	ID=scaffold225|size291280:hit:50697:4.5.0.0;Name=maker-scaffold225|size291280-exonerate_protein2genome-gene-0.2-mRNA-1;score=552
scaffold225|size291280	model_gff:maker	match_part	15177	15270	.	-	.	ID=scaffold225|size291280:hsp:100525:4.5.0.0;Parent=scaffold225|size291280:hit:50697:4.5.0.0;Target=maker-scaffold225|size291280-exonerate_protein2genome-gene-0.2-mRNA-1 459 552 +;Gap=M94
scaffold225|size291280	model_gff:maker	match_part	14628	15085	.	-	.	ID=scaffold225|size291280:hsp:100526:4.5.0.0;Parent=scaffold225|size291280:hit:50697:4.5.0.0;Target=maker-scaffold225|size291280-exonerate_protein2genome-gene-0.2-mRNA-1 1 458 +;Gap=M458
scaffold225|size291280	model_gff:maker	match	89306	89647	342	-	.	ID=scaffold225|size291280:hit:50698:4.5.0.0;Name=maker-scaffold225|size291280-exonerate_protein2genome-gene-0.8-mRNA-1;score=342
scaffold225|size291280	model_gff:maker	match_part	89306	89647	.	-	.	ID=scaffold225|size291280:hsp:100527:4.5.0.0;Parent=scaffold225|size291280:hit:50698:4.5.0.0;Target=maker-scaffold225|size291280-exonerate_protein2genome-gene-0.8-mRNA-1 1 342 +;Gap=M342
scaffold225|size291280	model_gff:maker	match	23329	23547	219	-	.	ID=scaffold225|size291280:hit:50699:4.5.0.0;Name=maker-scaffold225|size291280-exonerate_protein2genome-gene-0.4-mRNA-1;score=219
scaffold225|size291280	model_gff:maker	match_part	23329	23547	.	-	.	ID=scaffold225|size291280:hsp:100528:4.5.0.0;Parent=scaffold225|size291280:hit:50699:4.5.0.0;Target=maker-scaffold225|size291280-exonerate_protein2genome-gene-0.4-mRNA-1 1 219 +;Gap=M219
scaffold225|size291280	augustus_masked	match	1868	2799	0.44	+	.	ID=scaffold225|size291280:hit:50700:4.5.0.0;Name=augustus_masked-scaffold225|size291280-abinit-gene-0.11-mRNA-1
scaffold225|size291280	augustus_masked	match_part	1868	2729	0.44	+	.	ID=scaffold225|size291280:hsp:100529:4.5.0.0;Parent=scaffold225|size291280:hit:50700:4.5.0.0;Target=augustus_masked-scaffold225|size291280-abinit-gene-0.11-mRNA-1 1 862 +;Gap=M862
scaffold225|size291280	augustus_masked	match_part	2792	2799	0.44	+	.	ID=scaffold225|size291280:hsp:100530:4.5.0.0;Parent=scaffold225|size291280:hit:50700:4.5.0.0;Target=augustus_masked-scaffold225|size291280-abinit-gene-0.11-mRNA-1 863 870 +;Gap=M8
scaffold225|size291280	augustus_masked	match	16009	18102	1	+	.	ID=scaffold225|size291280:hit:50701:4.5.0.0;Name=augustus_masked-scaffold225|size291280-abinit-gene-0.12-mRNA-1
scaffold225|size291280	augustus_masked	match_part	16009	18102	1	+	.	ID=scaffold225|size291280:hsp:100531:4.5.0.0;Parent=scaffold225|size291280:hit:50701:4.5.0.0;Target=augustus_masked-scaffold225|size291280-abinit-gene-0.12-mRNA-1 1 2094 +;Gap=M2094
scaffold225|size291280	augustus_masked	match	18624	21140	1	+	.	ID=scaffold225|size291280:hit:50702:4.5.0.0;Name=augustus_masked-scaffold225|size291280-abinit-gene-0.13-mRNA-1
scaffold225|size291280	augustus_masked	match_part	18624	21140	1	+	.	ID=scaffold225|size291280:hsp:100532:4.5.0.0;Parent=scaffold225|size291280:hit:50702:4.5.0.0;Target=augustus_masked-scaffold225|size291280-abinit-gene-0.13-mRNA-1 1 2517 +;Gap=M2517
scaffold225|size291280	augustus_masked	match	47872	49299	0.84	+	.	ID=scaffold225|size291280:hit:50703:4.5.0.0;Name=augustus_masked-scaffold225|size291280-abinit-gene-0.14-mRNA-1
scaffold225|size291280	augustus_masked	match_part	47872	49299	0.84	+	.	ID=scaffold225|size291280:hsp:100533:4.5.0.0;Parent=scaffold225|size291280:hit:50703:4.5.0.0;Target=augustus_masked-scaffold225|size291280-abinit-gene-0.14-mRNA-1 1 1428 +;Gap=M1428
scaffold225|size291280	augustus_masked	match	76547	77359	1	+	.	ID=scaffold225|size291280:hit:50704:4.5.0.0;Name=augustus_masked-scaffold225|size291280-abinit-gene-0.15-mRNA-1
scaffold225|size291280	augustus_masked	match_part	76547	77359	1	+	.	ID=scaffold225|size291280:hsp:100534:4.5.0.0;Parent=scaffold225|size291280:hit:50704:4.5.0.0;Target=augustus_masked-scaffold225|size291280-abinit-gene-0.15-mRNA-1 1 813 +;Gap=M813
scaffold225|size291280	augustus_masked	match	81797	82348	0.72	+	.	ID=scaffold225|size291280:hit:50705:4.5.0.0;Name=augustus_masked-scaffold225|size291280-abinit-gene-0.16-mRNA-1
scaffold225|size291280	augustus_masked	match_part	81797	82348	0.72	+	.	ID=scaffold225|size291280:hsp:100535:4.5.0.0;Parent=scaffold225|size291280:hit:50705:4.5.0.0;Target=augustus_masked-scaffold225|size291280-abinit-gene-0.16-mRNA-1 1 552 +;Gap=M552
scaffold225|size291280	augustus_masked	match	83936	85789	0.79	+	.	ID=scaffold225|size291280:hit:50706:4.5.0.0;Name=augustus_masked-scaffold225|size291280-abinit-gene-0.17-mRNA-1
scaffold225|size291280	augustus_masked	match_part	83936	85789	0.79	+	.	ID=scaffold225|size291280:hsp:100536:4.5.0.0;Parent=scaffold225|size291280:hit:50706:4.5.0.0;Target=augustus_masked-scaffold225|size291280-abinit-gene-0.17-mRNA-1 1 1854 +;Gap=M1854
scaffold225|size291280	augustus_masked	match	85876	86483	0.42	+	.	ID=scaffold225|size291280:hit:50707:4.5.0.0;Name=augustus_masked-scaffold225|size291280-abinit-gene-0.18-mRNA-1
scaffold225|size291280	augustus_masked	match_part	85876	86028	0.42	+	.	ID=scaffold225|size291280:hsp:100537:4.5.0.0;Parent=scaffold225|size291280:hit:50707:4.5.0.0;Target=augustus_masked-scaffold225|size291280-abinit-gene-0.18-mRNA-1 1 153 +;Gap=M153
scaffold225|size291280	augustus_masked	match_part	86136	86483	0.42	+	.	ID=scaffold225|size291280:hsp:100538:4.5.0.0;Parent=scaffold225|size291280:hit:50707:4.5.0.0;Target=augustus_masked-scaffold225|size291280-abinit-gene-0.18-mRNA-1 154 501 +;Gap=M348
scaffold225|size291280	augustus_masked	match	3986	7958	0.37	-	.	ID=scaffold225|size291280:hit:50708:4.5.0.0;Name=augustus_masked-scaffold225|size291280-abinit-gene-0.19-mRNA-1
scaffold225|size291280	augustus_masked	match_part	7613	7958	0.37	-	.	ID=scaffold225|size291280:hsp:100539:4.5.0.0;Parent=scaffold225|size291280:hit:50708:4.5.0.0;Target=augustus_masked-scaffold225|size291280-abinit-gene-0.19-mRNA-1 2361 2706 +;Gap=M346
scaffold225|size291280	augustus_masked	match_part	5349	6680	0.37	-	.	ID=scaffold225|size291280:hsp:100540:4.5.0.0;Parent=scaffold225|size291280:hit:50708:4.5.0.0;Target=augustus_masked-scaffold225|size291280-abinit-gene-0.19-mRNA-1 1029 2360 +;Gap=M1332
scaffold225|size291280	augustus_masked	match_part	5191	5270	0.37	-	.	ID=scaffold225|size291280:hsp:100541:4.5.0.0;Parent=scaffold225|size291280:hit:50708:4.5.0.0;Target=augustus_masked-scaffold225|size291280-abinit-gene-0.19-mRNA-1 949 1028 +;Gap=M80
scaffold225|size291280	augustus_masked	match_part	4679	5104	0.37	-	.	ID=scaffold225|size291280:hsp:100542:4.5.0.0;Parent=scaffold225|size291280:hit:50708:4.5.0.0;Target=augustus_masked-scaffold225|size291280-abinit-gene-0.19-mRNA-1 523 948 +;Gap=M426
scaffold225|size291280	augustus_masked	match_part	4111	4596	0.37	-	.	ID=scaffold225|size291280:hsp:100543:4.5.0.0;Parent=scaffold225|size291280:hit:50708:4.5.0.0;Target=augustus_masked-scaffold225|size291280-abinit-gene-0.19-mRNA-1 37 522 +;Gap=M486
scaffold225|size291280	augustus_masked	match_part	3986	4021	0.37	-	.	ID=scaffold225|size291280:hsp:100544:4.5.0.0;Parent=scaffold225|size291280:hit:50708:4.5.0.0;Target=augustus_masked-scaffold225|size291280-abinit-gene-0.19-mRNA-1 1 36 +;Gap=M36
scaffold225|size291280	augustus_masked	match	14628	15465	0.59	-	.	ID=scaffold225|size291280:hit:50709:4.5.0.0;Name=augustus_masked-scaffold225|size291280-abinit-gene-0.20-mRNA-1
scaffold225|size291280	augustus_masked	match_part	15177	15465	0.59	-	.	ID=scaffold225|size291280:hsp:100545:4.5.0.0;Parent=scaffold225|size291280:hit:50709:4.5.0.0;Target=augustus_masked-scaffold225|size291280-abinit-gene-0.20-mRNA-1 459 747 +;Gap=M289
scaffold225|size291280	augustus_masked	match_part	14628	15085	0.59	-	.	ID=scaffold225|size291280:hsp:100546:4.5.0.0;Parent=scaffold225|size291280:hit:50709:4.5.0.0;Target=augustus_masked-scaffold225|size291280-abinit-gene-0.20-mRNA-1 1 458 +;Gap=M458
scaffold225|size291280	augustus_masked	match	49425	50675	0.74	-	.	ID=scaffold225|size291280:hit:50710:4.5.0.0;Name=augustus_masked-scaffold225|size291280-abinit-gene-0.21-mRNA-1
scaffold225|size291280	augustus_masked	match_part	49425	50675	0.74	-	.	ID=scaffold225|size291280:hsp:100547:4.5.0.0;Parent=scaffold225|size291280:hit:50710:4.5.0.0;Target=augustus_masked-scaffold225|size291280-abinit-gene-0.21-mRNA-1 1 1251 +;Gap=M1251
scaffold225|size291280	augustus_masked	match	51564	53188	0.58	-	.	ID=scaffold225|size291280:hit:50711:4.5.0.0;Name=augustus_masked-scaffold225|size291280-abinit-gene-0.22-mRNA-1
scaffold225|size291280	augustus_masked	match_part	52999	53188	0.58	-	.	ID=scaffold225|size291280:hsp:100548:4.5.0.0;Parent=scaffold225|size291280:hit:50711:4.5.0.0;Target=augustus_masked-scaffold225|size291280-abinit-gene-0.22-mRNA-1 810 999 +;Gap=M190
scaffold225|size291280	augustus_masked	match_part	52853	52917	0.58	-	.	ID=scaffold225|size291280:hsp:100549:4.5.0.0;Parent=scaffold225|size291280:hit:50711:4.5.0.0;Target=augustus_masked-scaffold225|size291280-abinit-gene-0.22-mRNA-1 745 809 +;Gap=M65
scaffold225|size291280	augustus_masked	match_part	52626	52762	0.58	-	.	ID=scaffold225|size291280:hsp:100550:4.5.0.0;Parent=scaffold225|size291280:hit:50711:4.5.0.0;Target=augustus_masked-scaffold225|size291280-abinit-gene-0.22-mRNA-1 608 744 +;Gap=M137
scaffold225|size291280	augustus_masked	match_part	52508	52527	0.58	-	.	ID=scaffold225|size291280:hsp:100551:4.5.0.0;Parent=scaffold225|size291280:hit:50711:4.5.0.0;Target=augustus_masked-scaffold225|size291280-abinit-gene-0.22-mRNA-1 588 607 +;Gap=M20
scaffold225|size291280	augustus_masked	match_part	52353	52419	0.58	-	.	ID=scaffold225|size291280:hsp:100552:4.5.0.0;Parent=scaffold225|size291280:hit:50711:4.5.0.0;Target=augustus_masked-scaffold225|size291280-abinit-gene-0.22-mRNA-1 521 587 +;Gap=M67
scaffold225|size291280	augustus_masked	match_part	51919	52266	0.58	-	.	ID=scaffold225|size291280:hsp:100553:4.5.0.0;Parent=scaffold225|size291280:hit:50711:4.5.0.0;Target=augustus_masked-scaffold225|size291280-abinit-gene-0.22-mRNA-1 173 520 +;Gap=M348
scaffold225|size291280	augustus_masked	match_part	51760	51830	0.58	-	.	ID=scaffold225|size291280:hsp:100554:4.5.0.0;Parent=scaffold225|size291280:hit:50711:4.5.0.0;Target=augustus_masked-scaffold225|size291280-abinit-gene-0.22-mRNA-1 102 172 +;Gap=M71
scaffold225|size291280	augustus_masked	match_part	51564	51664	0.58	-	.	ID=scaffold225|size291280:hsp:100555:4.5.0.0;Parent=scaffold225|size291280:hit:50711:4.5.0.0;Target=augustus_masked-scaffold225|size291280-abinit-gene-0.22-mRNA-1 1 101 +;Gap=M101
scaffold225|size291280	augustus_masked	match	63235	64261	0.85	-	.	ID=scaffold225|size291280:hit:50712:4.5.0.0;Name=augustus_masked-scaffold225|size291280-abinit-gene-0.23-mRNA-1
scaffold225|size291280	augustus_masked	match_part	64096	64261	0.85	-	.	ID=scaffold225|size291280:hsp:100556:4.5.0.0;Parent=scaffold225|size291280:hit:50712:4.5.0.0;Target=augustus_masked-scaffold225|size291280-abinit-gene-0.23-mRNA-1 753 918 +;Gap=M166
scaffold225|size291280	augustus_masked	match_part	63235	63986	0.85	-	.	ID=scaffold225|size291280:hsp:100557:4.5.0.0;Parent=scaffold225|size291280:hit:50712:4.5.0.0;Target=augustus_masked-scaffold225|size291280-abinit-gene-0.23-mRNA-1 1 752 +;Gap=M752
scaffold225|size291280	augustus_masked	match	77450	80565	0.63	-	.	ID=scaffold225|size291280:hit:50713:4.5.0.0;Name=augustus_masked-scaffold225|size291280-abinit-gene-0.24-mRNA-1
scaffold225|size291280	augustus_masked	match_part	78973	80565	0.63	-	.	ID=scaffold225|size291280:hsp:100558:4.5.0.0;Parent=scaffold225|size291280:hit:50713:4.5.0.0;Target=augustus_masked-scaffold225|size291280-abinit-gene-0.24-mRNA-1 1300 2892 +;Gap=M1593
scaffold225|size291280	augustus_masked	match_part	77450	78748	0.63	-	.	ID=scaffold225|size291280:hsp:100559:4.5.0.0;Parent=scaffold225|size291280:hit:50713:4.5.0.0;Target=augustus_masked-scaffold225|size291280-abinit-gene-0.24-mRNA-1 1 1299 +;Gap=M1299
scaffold225|size291280	augustus_masked	match	86628	87924	0.64	-	.	ID=scaffold225|size291280:hit:50714:4.5.0.0;Name=augustus_masked-scaffold225|size291280-abinit-gene-0.25-mRNA-1
scaffold225|size291280	augustus_masked	match_part	86824	87924	0.64	-	.	ID=scaffold225|size291280:hsp:100560:4.5.0.0;Parent=scaffold225|size291280:hit:50714:4.5.0.0;Target=augustus_masked-scaffold225|size291280-abinit-gene-0.25-mRNA-1 112 1212 +;Gap=M1101
scaffold225|size291280	augustus_masked	match_part	86628	86738	0.64	-	.	ID=scaffold225|size291280:hsp:100561:4.5.0.0;Parent=scaffold225|size291280:hit:50714:4.5.0.0;Target=augustus_masked-scaffold225|size291280-abinit-gene-0.25-mRNA-1 1 111 +;Gap=M111
scaffold225|size291280	snap_masked	match	1868	2799	50.246	+	.	ID=scaffold225|size291280:hit:50715:4.5.0.0;Name=snap_masked-scaffold225|size291280-abinit-gene-0.26-mRNA-1
scaffold225|size291280	snap_masked	match_part	1868	2729	50.007	+	.	ID=scaffold225|size291280:hsp:100562:4.5.0.0;Parent=scaffold225|size291280:hit:50715:4.5.0.0;Target=snap_masked-scaffold225|size291280-abinit-gene-0.26-mRNA-1 1 862 +;Gap=M862
scaffold225|size291280	snap_masked	match_part	2792	2799	0.239	+	.	ID=scaffold225|size291280:hsp:100563:4.5.0.0;Parent=scaffold225|size291280:hit:50715:4.5.0.0;Target=snap_masked-scaffold225|size291280-abinit-gene-0.26-mRNA-1 863 870 +;Gap=M8
scaffold225|size291280	snap_masked	match	16009	18102	153.13	+	.	ID=scaffold225|size291280:hit:50716:4.5.0.0;Name=snap_masked-scaffold225|size291280-abinit-gene-0.27-mRNA-1
scaffold225|size291280	snap_masked	match_part	16009	18102	153.130	+	.	ID=scaffold225|size291280:hsp:100564:4.5.0.0;Parent=scaffold225|size291280:hit:50716:4.5.0.0;Target=snap_masked-scaffold225|size291280-abinit-gene-0.27-mRNA-1 1 2094 +;Gap=M2094
scaffold225|size291280	snap_masked	match	18624	21140	189.391	+	.	ID=scaffold225|size291280:hit:50717:4.5.0.0;Name=snap_masked-scaffold225|size291280-abinit-gene-0.28-mRNA-1
scaffold225|size291280	snap_masked	match_part	18624	21140	189.391	+	.	ID=scaffold225|size291280:hsp:100565:4.5.0.0;Parent=scaffold225|size291280:hit:50717:4.5.0.0;Target=snap_masked-scaffold225|size291280-abinit-gene-0.28-mRNA-1 1 2517 +;Gap=M2517
scaffold225|size291280	snap_masked	match	47872	49299	88.551	+	.	ID=scaffold225|size291280:hit:50718:4.5.0.0;Name=snap_masked-scaffold225|size291280-abinit-gene-0.29-mRNA-1
scaffold225|size291280	snap_masked	match_part	47872	49299	88.551	+	.	ID=scaffold225|size291280:hsp:100566:4.5.0.0;Parent=scaffold225|size291280:hit:50718:4.5.0.0;Target=snap_masked-scaffold225|size291280-abinit-gene-0.29-mRNA-1 1 1428 +;Gap=M1428
scaffold225|size291280	snap_masked	match	69118	69363	20.318	+	.	ID=scaffold225|size291280:hit:50719:4.5.0.0;Name=snap_masked-scaffold225|size291280-abinit-gene-0.30-mRNA-1
scaffold225|size291280	snap_masked	match_part	69118	69363	20.318	+	.	ID=scaffold225|size291280:hsp:100567:4.5.0.0;Parent=scaffold225|size291280:hit:50719:4.5.0.0;Target=snap_masked-scaffold225|size291280-abinit-gene-0.30-mRNA-1 1 246 +;Gap=M246
scaffold225|size291280	snap_masked	match	76547	77359	43.836	+	.	ID=scaffold225|size291280:hit:50720:4.5.0.0;Name=snap_masked-scaffold225|size291280-abinit-gene-0.31-mRNA-1
scaffold225|size291280	snap_masked	match_part	76547	77359	43.836	+	.	ID=scaffold225|size291280:hsp:100568:4.5.0.0;Parent=scaffold225|size291280:hit:50720:4.5.0.0;Target=snap_masked-scaffold225|size291280-abinit-gene-0.31-mRNA-1 1 813 +;Gap=M813
scaffold225|size291280	snap_masked	match	81797	82348	26.053	+	.	ID=scaffold225|size291280:hit:50721:4.5.0.0;Name=snap_masked-scaffold225|size291280-abinit-gene-0.32-mRNA-1
scaffold225|size291280	snap_masked	match_part	81797	82295	18.303	+	.	ID=scaffold225|size291280:hsp:100569:4.5.0.0;Parent=scaffold225|size291280:hit:50721:4.5.0.0;Target=snap_masked-scaffold225|size291280-abinit-gene-0.32-mRNA-1 1 499 +;Gap=M499
scaffold225|size291280	snap_masked	match_part	82329	82348	7.750	+	.	ID=scaffold225|size291280:hsp:100570:4.5.0.0;Parent=scaffold225|size291280:hit:50721:4.5.0.0;Target=snap_masked-scaffold225|size291280-abinit-gene-0.32-mRNA-1 500 519 +;Gap=M20
scaffold225|size291280	snap_masked	match	83963	86190	156.461	+	.	ID=scaffold225|size291280:hit:50722:4.5.0.0;Name=snap_masked-scaffold225|size291280-abinit-gene-0.33-mRNA-1
scaffold225|size291280	snap_masked	match_part	83963	85659	120.211	+	.	ID=scaffold225|size291280:hsp:100571:4.5.0.0;Parent=scaffold225|size291280:hit:50722:4.5.0.0;Target=snap_masked-scaffold225|size291280-abinit-gene-0.33-mRNA-1 1 1697 +;Gap=M1697
scaffold225|size291280	snap_masked	match_part	85692	86190	36.250	+	.	ID=scaffold225|size291280:hsp:100572:4.5.0.0;Parent=scaffold225|size291280:hit:50722:4.5.0.0;Target=snap_masked-scaffold225|size291280-abinit-gene-0.33-mRNA-1 1698 2196 +;Gap=M499
scaffold225|size291280	snap_masked	match	86271	86483	28.494	+	.	ID=scaffold225|size291280:hit:50723:4.5.0.0;Name=snap_masked-scaffold225|size291280-abinit-gene-0.34-mRNA-1
scaffold225|size291280	snap_masked	match_part	86271	86483	28.494	+	.	ID=scaffold225|size291280:hsp:100573:4.5.0.0;Parent=scaffold225|size291280:hit:50723:4.5.0.0;Target=snap_masked-scaffold225|size291280-abinit-gene-0.34-mRNA-1 1 213 +;Gap=M213
scaffold225|size291280	snap_masked	match	3986	6648	141.614	-	.	ID=scaffold225|size291280:hit:50724:4.5.0.0;Name=snap_masked-scaffold225|size291280-abinit-gene-0.35-mRNA-1
scaffold225|size291280	snap_masked	match_part	5349	6648	68.268	-	.	ID=scaffold225|size291280:hsp:100574:4.5.0.0;Parent=scaffold225|size291280:hit:50724:4.5.0.0;Target=snap_masked-scaffold225|size291280-abinit-gene-0.35-mRNA-1 1089 2388 +;Gap=M1300
scaffold225|size291280	snap_masked	match_part	5191	5270	11.864	-	.	ID=scaffold225|size291280:hsp:100575:4.5.0.0;Parent=scaffold225|size291280:hit:50724:4.5.0.0;Target=snap_masked-scaffold225|size291280-abinit-gene-0.35-mRNA-1 1009 1088 +;Gap=M80
scaffold225|size291280	snap_masked	match_part	4679	5104	28.234	-	.	ID=scaffold225|size291280:hsp:100576:4.5.0.0;Parent=scaffold225|size291280:hit:50724:4.5.0.0;Target=snap_masked-scaffold225|size291280-abinit-gene-0.35-mRNA-1 583 1008 +;Gap=M426
scaffold225|size291280	snap_masked	match_part	4107	4596	24.063	-	.	ID=scaffold225|size291280:hsp:100577:4.5.0.0;Parent=scaffold225|size291280:hit:50724:4.5.0.0;Target=snap_masked-scaffold225|size291280-abinit-gene-0.35-mRNA-1 93 582 +;Gap=M490
scaffold225|size291280	snap_masked	match_part	3986	4077	9.185	-	.	ID=scaffold225|size291280:hsp:100578:4.5.0.0;Parent=scaffold225|size291280:hit:50724:4.5.0.0;Target=snap_masked-scaffold225|size291280-abinit-gene-0.35-mRNA-1 1 92 +;Gap=M92
scaffold225|size291280	snap_masked	match	7536	7958	46.339	-	.	ID=scaffold225|size291280:hit:50725:4.5.0.0;Name=snap_masked-scaffold225|size291280-abinit-gene-0.36-mRNA-1
scaffold225|size291280	snap_masked	match_part	7536	7958	46.339	-	.	ID=scaffold225|size291280:hsp:100579:4.5.0.0;Parent=scaffold225|size291280:hit:50725:4.5.0.0;Target=snap_masked-scaffold225|size291280-abinit-gene-0.36-mRNA-1 1 423 +;Gap=M423
scaffold225|size291280	snap_masked	match	14628	15465	71.2	-	.	ID=scaffold225|size291280:hit:50726:4.5.0.0;Name=snap_masked-scaffold225|size291280-abinit-gene-0.37-mRNA-1
scaffold225|size291280	snap_masked	match_part	15177	15465	28.506	-	.	ID=scaffold225|size291280:hsp:100580:4.5.0.0;Parent=scaffold225|size291280:hit:50726:4.5.0.0;Target=snap_masked-scaffold225|size291280-abinit-gene-0.37-mRNA-1 459 747 +;Gap=M289
scaffold225|size291280	snap_masked	match_part	14628	15085	42.694	-	.	ID=scaffold225|size291280:hsp:100581:4.5.0.0;Parent=scaffold225|size291280:hit:50726:4.5.0.0;Target=snap_masked-scaffold225|size291280-abinit-gene-0.37-mRNA-1 1 458 +;Gap=M458
scaffold225|size291280	snap_masked	match	22850	23604	39.34	-	.	ID=scaffold225|size291280:hit:50727:4.5.0.0;Name=snap_masked-scaffold225|size291280-abinit-gene-0.38-mRNA-1
scaffold225|size291280	snap_masked	match_part	23374	23604	9.268	-	.	ID=scaffold225|size291280:hsp:100582:4.5.0.0;Parent=scaffold225|size291280:hit:50727:4.5.0.0;Target=snap_masked-scaffold225|size291280-abinit-gene-0.38-mRNA-1 445 675 +;Gap=M231
scaffold225|size291280	snap_masked	match_part	22850	23293	30.072	-	.	ID=scaffold225|size291280:hsp:100583:4.5.0.0;Parent=scaffold225|size291280:hit:50727:4.5.0.0;Target=snap_masked-scaffold225|size291280-abinit-gene-0.38-mRNA-1 1 444 +;Gap=M444
scaffold225|size291280	snap_masked	match	49425	50675	70.395	-	.	ID=scaffold225|size291280:hit:50728:4.5.0.0;Name=snap_masked-scaffold225|size291280-abinit-gene-0.39-mRNA-1
scaffold225|size291280	snap_masked	match_part	49425	50675	70.395	-	.	ID=scaffold225|size291280:hsp:100584:4.5.0.0;Parent=scaffold225|size291280:hit:50728:4.5.0.0;Target=snap_masked-scaffold225|size291280-abinit-gene-0.39-mRNA-1 1 1251 +;Gap=M1251
scaffold225|size291280	snap_masked	match	51564	52241	38.831	-	.	ID=scaffold225|size291280:hit:50729:4.5.0.0;Name=snap_masked-scaffold225|size291280-abinit-gene-0.40-mRNA-1
scaffold225|size291280	snap_masked	match_part	51919	52241	24.167	-	.	ID=scaffold225|size291280:hsp:100585:4.5.0.0;Parent=scaffold225|size291280:hit:50729:4.5.0.0;Target=snap_masked-scaffold225|size291280-abinit-gene-0.40-mRNA-1 173 495 +;Gap=M323
scaffold225|size291280	snap_masked	match_part	51760	51830	2.191	-	.	ID=scaffold225|size291280:hsp:100586:4.5.0.0;Parent=scaffold225|size291280:hit:50729:4.5.0.0;Target=snap_masked-scaffold225|size291280-abinit-gene-0.40-mRNA-1 102 172 +;Gap=M71
scaffold225|size291280	snap_masked	match_part	51564	51664	12.473	-	.	ID=scaffold225|size291280:hsp:100587:4.5.0.0;Parent=scaffold225|size291280:hit:50729:4.5.0.0;Target=snap_masked-scaffold225|size291280-abinit-gene-0.40-mRNA-1 1 101 +;Gap=M101
scaffold225|size291280	snap_masked	match	52622	53221	46.243	-	.	ID=scaffold225|size291280:hit:50730:4.5.0.0;Name=snap_masked-scaffold225|size291280-abinit-gene-0.41-mRNA-1
scaffold225|size291280	snap_masked	match_part	52999	53221	27.099	-	.	ID=scaffold225|size291280:hsp:100588:4.5.0.0;Parent=scaffold225|size291280:hit:50730:4.5.0.0;Target=snap_masked-scaffold225|size291280-abinit-gene-0.41-mRNA-1 246 468 +;Gap=M223
scaffold225|size291280	snap_masked	match_part	52853	52917	12.362	-	.	ID=scaffold225|size291280:hsp:100589:4.5.0.0;Parent=scaffold225|size291280:hit:50730:4.5.0.0;Target=snap_masked-scaffold225|size291280-abinit-gene-0.41-mRNA-1 181 245 +;Gap=M65
scaffold225|size291280	snap_masked	match_part	52622	52801	6.782	-	.	ID=scaffold225|size291280:hsp:100590:4.5.0.0;Parent=scaffold225|size291280:hit:50730:4.5.0.0;Target=snap_masked-scaffold225|size291280-abinit-gene-0.41-mRNA-1 1 180 +;Gap=M180
scaffold225|size291280	snap_masked	match	62986	63204	22.464	-	.	ID=scaffold225|size291280:hit:50731:4.5.0.0;Name=snap_masked-scaffold225|size291280-abinit-gene-0.42-mRNA-1
scaffold225|size291280	snap_masked	match_part	62986	63204	22.464	-	.	ID=scaffold225|size291280:hsp:100591:4.5.0.0;Parent=scaffold225|size291280:hit:50731:4.5.0.0;Target=snap_masked-scaffold225|size291280-abinit-gene-0.42-mRNA-1 1 219 +;Gap=M219
scaffold225|size291280	snap_masked	match	63235	64261	87.419	-	.	ID=scaffold225|size291280:hit:50732:4.5.0.0;Name=snap_masked-scaffold225|size291280-abinit-gene-0.43-mRNA-1
scaffold225|size291280	snap_masked	match_part	64096	64261	17.422	-	.	ID=scaffold225|size291280:hsp:100592:4.5.0.0;Parent=scaffold225|size291280:hit:50732:4.5.0.0;Target=snap_masked-scaffold225|size291280-abinit-gene-0.43-mRNA-1 822 987 +;Gap=M166
scaffold225|size291280	snap_masked	match_part	63235	64055	69.997	-	.	ID=scaffold225|size291280:hsp:100593:4.5.0.0;Parent=scaffold225|size291280:hit:50732:4.5.0.0;Target=snap_masked-scaffold225|size291280-abinit-gene-0.43-mRNA-1 1 821 +;Gap=M821
scaffold225|size291280	snap_masked	match	77450	80565	194.565	-	.	ID=scaffold225|size291280:hit:50733:4.5.0.0;Name=snap_masked-scaffold225|size291280-abinit-gene-0.44-mRNA-1
scaffold225|size291280	snap_masked	match_part	78766	80565	109.541	-	.	ID=scaffold225|size291280:hsp:100594:4.5.0.0;Parent=scaffold225|size291280:hit:50733:4.5.0.0;Target=snap_masked-scaffold225|size291280-abinit-gene-0.44-mRNA-1 1300 3099 +;Gap=M1800
scaffold225|size291280	snap_masked	match_part	77450	78748	85.024	-	.	ID=scaffold225|size291280:hsp:100595:4.5.0.0;Parent=scaffold225|size291280:hit:50733:4.5.0.0;Target=snap_masked-scaffold225|size291280-abinit-gene-0.44-mRNA-1 1 1299 +;Gap=M1299
scaffold225|size291280	snap_masked	match	86628	88011	102.137	-	.	ID=scaffold225|size291280:hit:50734:4.5.0.0;Name=snap_masked-scaffold225|size291280-abinit-gene-0.45-mRNA-1
scaffold225|size291280	snap_masked	match_part	86824	88011	92.943	-	.	ID=scaffold225|size291280:hsp:100596:4.5.0.0;Parent=scaffold225|size291280:hit:50734:4.5.0.0;Target=snap_masked-scaffold225|size291280-abinit-gene-0.45-mRNA-1 112 1299 +;Gap=M1188
scaffold225|size291280	snap_masked	match_part	86628	86738	9.194	-	.	ID=scaffold225|size291280:hsp:100597:4.5.0.0;Parent=scaffold225|size291280:hit:50734:4.5.0.0;Target=snap_masked-scaffold225|size291280-abinit-gene-0.45-mRNA-1 1 111 +;Gap=M111
###
scaffold225|size291280	maker	gene	159799	160470	.	+	.	ID=CCRYP_015358|size291280-processed-gene-1.7;Name=CCRYP_015358|size291280-processed-gene-1.7;Alias=snap_masked-scaffold225|size291280-processed-gene-1.7;
scaffold225|size291280	maker	mRNA	159799	160470	.	+	.	ID=CCRYP_015358|size291280-processed-gene-1.7-mRNA-1;Parent=CCRYP_015358|size291280-processed-gene-1.7;Name=CCRYP_015358|size291280-processed-gene-1.7-mRNA-1;Alias=snap_masked-scaffold225|size291280-processed-gene-1.7-mRNA-1;_AED=0.09;_QI=0|-1|0|1|-1|1|1|0|223;_eAED=-0.09;
scaffold225|size291280	maker	exon	159799	160470	.	+	.	ID=CCRYP_015358-RA|size291280-processed-gene-1.7-mRNA-1:exon:5301;Parent=CCRYP_015358-RA|size291280-processed-gene-1.7-mRNA-1;
scaffold225|size291280	maker	CDS	159799	160470	.	+	0	ID=CCRYP_015358-RA|size291280-processed-gene-1.7-mRNA-1:cds;Parent=CCRYP_015358-RA|size291280-processed-gene-1.7-mRNA-1;
scaffold225|size291280	maker	gene	193475	196160	.	+	.	ID=CCRYP_015360|size291280-snap-gene-1.65;Name=CCRYP_015360|size291280-snap-gene-1.65;Alias=maker-scaffold225|size291280-snap-gene-1.65;
scaffold225|size291280	maker	mRNA	193475	196160	.	+	.	ID=CCRYP_015360|size291280-snap-gene-1.65-mRNA-1;Parent=CCRYP_015360|size291280-snap-gene-1.65;Name=CCRYP_015360|size291280-snap-gene-1.65-mRNA-1;Alias=maker-scaffold225|size291280-snap-gene-1.65-mRNA-1;_AED=0.00;_QI=0|0|0|1|1|1|2|0|862;_eAED=-0.00;
scaffold225|size291280	maker	exon	193475	195307	.	+	.	ID=CCRYP_015360-RA|size291280-snap-gene-1.65-mRNA-1:exon:5302;Parent=CCRYP_015360-RA|size291280-snap-gene-1.65-mRNA-1;
scaffold225|size291280	maker	exon	195405	196160	.	+	.	ID=CCRYP_015360-RA|size291280-snap-gene-1.65-mRNA-1:exon:5303;Parent=CCRYP_015360-RA|size291280-snap-gene-1.65-mRNA-1;
scaffold225|size291280	maker	CDS	193475	195307	.	+	0	ID=CCRYP_015360-RA|size291280-snap-gene-1.65-mRNA-1:cds;Parent=CCRYP_015360-RA|size291280-snap-gene-1.65-mRNA-1;
scaffold225|size291280	maker	CDS	195405	196160	.	+	0	ID=CCRYP_015360-RA|size291280-snap-gene-1.65-mRNA-1:cds;Parent=CCRYP_015360-RA|size291280-snap-gene-1.65-mRNA-1;
scaffold225|size291280	maker	gene	197662	198020	.	+	.	ID=CCRYP_015361|size291280-exonerate_est2genome-gene-1.4;Name=CCRYP_015361|size291280-exonerate_est2genome-gene-1.4;Alias=maker-scaffold225|size291280-exonerate_est2genome-gene-1.4;
scaffold225|size291280	maker	mRNA	197662	198020	.	+	.	ID=CCRYP_015361|size291280-exonerate_est2genome-gene-1.4-mRNA-1;Parent=CCRYP_015361|size291280-exonerate_est2genome-gene-1.4;Name=CCRYP_015361|size291280-exonerate_est2genome-gene-1.4-mRNA-1;Alias=maker-scaffold225|size291280-exonerate_est2genome-gene-1.4-mRNA-1;_AED=0.00;_QI=17|1|1|1|0|0|2|77|53;_eAED=0.00;score=1223;
scaffold225|size291280	maker	exon	197662	197866	.	+	.	ID=CCRYP_015361-RA|size291280-exonerate_est2genome-gene-1.4-mRNA-1:exon:5304;Parent=CCRYP_015361-RA|size291280-exonerate_est2genome-gene-1.4-mRNA-1;
scaffold225|size291280	maker	exon	197970	198020	.	+	.	ID=CCRYP_015361-RA|size291280-exonerate_est2genome-gene-1.4-mRNA-1:exon:5305;Parent=CCRYP_015361-RA|size291280-exonerate_est2genome-gene-1.4-mRNA-1;
scaffold225|size291280	maker	five_prime_UTR	197662	197678	.	+	.	ID=CCRYP_015361-RA|size291280-exonerate_est2genome-gene-1.4-mRNA-1:five_prime_utr;Parent=CCRYP_015361-RA|size291280-exonerate_est2genome-gene-1.4-mRNA-1;
scaffold225|size291280	maker	CDS	197679	197840	.	+	0	ID=CCRYP_015361-RA|size291280-exonerate_est2genome-gene-1.4-mRNA-1:cds;Parent=CCRYP_015361-RA|size291280-exonerate_est2genome-gene-1.4-mRNA-1;
scaffold225|size291280	maker	three_prime_UTR	197841	197866	.	+	.	ID=CCRYP_015361-RA|size291280-exonerate_est2genome-gene-1.4-mRNA-1:three_prime_utr;Parent=CCRYP_015361-RA|size291280-exonerate_est2genome-gene-1.4-mRNA-1;
scaffold225|size291280	maker	three_prime_UTR	197970	198020	.	+	.	ID=CCRYP_015361-RA|size291280-exonerate_est2genome-gene-1.4-mRNA-1:three_prime_utr;Parent=CCRYP_015361-RA|size291280-exonerate_est2genome-gene-1.4-mRNA-1;
scaffold225|size291280	maker	gene	91647	97426	.	+	.	ID=CCRYP_015348|size291280-exonerate_est2genome-gene-1.1;Name=CCRYP_015348|size291280-exonerate_est2genome-gene-1.1;Alias=maker-scaffold225|size291280-exonerate_est2genome-gene-1.1;
scaffold225|size291280	maker	mRNA	91647	97426	.	+	.	ID=CCRYP_015348|size291280-exonerate_est2genome-gene-1.1-mRNA-1;Parent=CCRYP_015348|size291280-exonerate_est2genome-gene-1.1;Name=CCRYP_015348|size291280-exonerate_est2genome-gene-1.1-mRNA-1;Alias=maker-scaffold225|size291280-exonerate_est2genome-gene-1.1-mRNA-1;_AED=0.01;_QI=269|1|1|1|1|1|3|211|1712;_eAED=0.01;score=27851;
scaffold225|size291280	maker	mRNA	91647	97426	.	+	.	ID=CCRYP_015348|size291280-exonerate_est2genome-gene-1.1-mRNA-2;Parent=CCRYP_015348|size291280-exonerate_est2genome-gene-1.1;Name=CCRYP_015348|size291280-exonerate_est2genome-gene-1.1-mRNA-2;Alias=maker-scaffold225|size291280-exonerate_est2genome-gene-1.1-mRNA-2;_AED=0.01;_QI=269|1|1|1|1|1|2|1639|1263;_eAED=0.01;score=28274;
scaffold225|size291280	maker	exon	91647	95681	.	+	.	ID=CCRYP_015348-RA|size291280-exonerate_est2genome-gene-1.1-mRNA-1:exon:5306;Parent=CCRYP_015348-RA|size291280-exonerate_est2genome-gene-1.1-mRNA-1;
scaffold225|size291280	maker	exon	95763	96381	.	+	.	ID=CCRYP_015348-RA|size291280-exonerate_est2genome-gene-1.1-mRNA-1:exon:5307;Parent=CCRYP_015348-RA|size291280-exonerate_est2genome-gene-1.1-mRNA-1;
scaffold225|size291280	maker	exon	96462	97426	.	+	.	ID=CCRYP_015348-RA|size291280-exonerate_est2genome-gene-1.1-mRNA-1:exon:5308;Parent=CCRYP_015348-RA|size291280-exonerate_est2genome-gene-1.1-mRNA-1,CCRYP_015348-RA|size291280-exonerate_est2genome-gene-1.1-mRNA-2;
scaffold225|size291280	maker	exon	91647	96381	.	+	.	ID=CCRYP_015348-RB|size291280-exonerate_est2genome-gene-1.1-mRNA-2:exon:5309;Parent=CCRYP_015348-RB|size291280-exonerate_est2genome-gene-1.1-mRNA-2;
scaffold225|size291280	maker	five_prime_UTR	91647	91915	.	+	.	ID=CCRYP_015348-RA|size291280-exonerate_est2genome-gene-1.1-mRNA-1:five_prime_utr;Parent=CCRYP_015348-RA|size291280-exonerate_est2genome-gene-1.1-mRNA-1;
scaffold225|size291280	maker	CDS	91916	95681	.	+	0	ID=CCRYP_015348-RA|size291280-exonerate_est2genome-gene-1.1-mRNA-1:cds;Parent=CCRYP_015348-RA|size291280-exonerate_est2genome-gene-1.1-mRNA-1;
scaffold225|size291280	maker	CDS	95763	96381	.	+	2	ID=CCRYP_015348-RA|size291280-exonerate_est2genome-gene-1.1-mRNA-1:cds;Parent=CCRYP_015348-RA|size291280-exonerate_est2genome-gene-1.1-mRNA-1;
scaffold225|size291280	maker	CDS	96462	97215	.	+	1	ID=CCRYP_015348-RA|size291280-exonerate_est2genome-gene-1.1-mRNA-1:cds;Parent=CCRYP_015348-RA|size291280-exonerate_est2genome-gene-1.1-mRNA-1;
scaffold225|size291280	maker	three_prime_UTR	97216	97426	.	+	.	ID=CCRYP_015348-RA|size291280-exonerate_est2genome-gene-1.1-mRNA-1:three_prime_utr;Parent=CCRYP_015348-RA|size291280-exonerate_est2genome-gene-1.1-mRNA-1;
scaffold225|size291280	maker	five_prime_UTR	91647	91915	.	+	.	ID=CCRYP_015348-RB|size291280-exonerate_est2genome-gene-1.1-mRNA-2:five_prime_utr;Parent=CCRYP_015348-RB|size291280-exonerate_est2genome-gene-1.1-mRNA-2;
scaffold225|size291280	maker	CDS	91916	95707	.	+	0	ID=CCRYP_015348-RB|size291280-exonerate_est2genome-gene-1.1-mRNA-2:cds;Parent=CCRYP_015348-RB|size291280-exonerate_est2genome-gene-1.1-mRNA-2;
scaffold225|size291280	maker	three_prime_UTR	95708	96381	.	+	.	ID=CCRYP_015348-RB|size291280-exonerate_est2genome-gene-1.1-mRNA-2:three_prime_utr;Parent=CCRYP_015348-RB|size291280-exonerate_est2genome-gene-1.1-mRNA-2;
scaffold225|size291280	maker	three_prime_UTR	96462	97426	.	+	.	ID=CCRYP_015348-RB|size291280-exonerate_est2genome-gene-1.1-mRNA-2:three_prime_utr;Parent=CCRYP_015348-RB|size291280-exonerate_est2genome-gene-1.1-mRNA-2;
scaffold225|size291280	maker	gene	108576	115948	.	+	.	ID=CCRYP_015353|size291280-snap-gene-1.64;Name=CCRYP_015353|size291280-snap-gene-1.64;Alias=maker-scaffold225|size291280-snap-gene-1.64;
scaffold225|size291280	maker	mRNA	108576	115916	.	+	.	ID=CCRYP_015353|size291280-snap-gene-1.64-mRNA-1;Parent=CCRYP_015353|size291280-snap-gene-1.64;Name=CCRYP_015353|size291280-snap-gene-1.64-mRNA-1;Alias=maker-scaffold225|size291280-snap-gene-1.64-mRNA-1;_AED=0.03;_QI=188|1|1|1|0.5|0.33|3|3575|1145;_eAED=0.03;
scaffold225|size291280	maker	mRNA	114523	115270	.	+	.	ID=CCRYP_015353|size291280-snap-gene-1.64-mRNA-2;Parent=CCRYP_015353|size291280-snap-gene-1.64;Name=CCRYP_015353|size291280-snap-gene-1.64-mRNA-2;Alias=maker-scaffold225|size291280-snap-gene-1.64-mRNA-2;_AED=0.48;_QI=0|0|0|1|0|0|2|0|117;_eAED=0.49;
scaffold225|size291280	maker	mRNA	115449	115948	.	+	.	ID=CCRYP_015353|size291280-snap-gene-1.64-mRNA-3;Parent=CCRYP_015353|size291280-snap-gene-1.64;Name=CCRYP_015353|size291280-snap-gene-1.64-mRNA-3;Alias=maker-scaffold225|size291280-snap-gene-1.64-mRNA-3;_AED=0.54;_QI=107|1|0.5|1|0|0|2|0|62;_eAED=0.55;
scaffold225|size291280	maker	exon	108576	111502	.	+	.	ID=CCRYP_015353-RA|size291280-snap-gene-1.64-mRNA-1:exon:5310;Parent=CCRYP_015353-RA|size291280-snap-gene-1.64-mRNA-1;
scaffold225|size291280	maker	exon	111573	114534	.	+	.	ID=CCRYP_015353-RA|size291280-snap-gene-1.64-mRNA-1:exon:5311;Parent=CCRYP_015353-RA|size291280-snap-gene-1.64-mRNA-1;
scaffold225|size291280	maker	exon	114605	115916	.	+	.	ID=CCRYP_015353-RA|size291280-snap-gene-1.64-mRNA-1:exon:5312;Parent=CCRYP_015353-RA|size291280-snap-gene-1.64-mRNA-1;
scaffold225|size291280	maker	exon	114523	114528	.	+	.	ID=CCRYP_015353-RB|size291280-snap-gene-1.64-mRNA-2:exon:5313;Parent=CCRYP_015353-RB|size291280-snap-gene-1.64-mRNA-2;
scaffold225|size291280	maker	exon	114923	115270	.	+	.	ID=CCRYP_015353-RB|size291280-snap-gene-1.64-mRNA-2:exon:5314;Parent=CCRYP_015353-RB|size291280-snap-gene-1.64-mRNA-2;
scaffold225|size291280	maker	exon	115449	115657	.	+	.	ID=CCRYP_015353-RC|size291280-snap-gene-1.64-mRNA-3:exon:5315;Parent=CCRYP_015353-RC|size291280-snap-gene-1.64-mRNA-3;
scaffold225|size291280	maker	exon	115862	115948	.	+	.	ID=CCRYP_015353-RC|size291280-snap-gene-1.64-mRNA-3:exon:5316;Parent=CCRYP_015353-RC|size291280-snap-gene-1.64-mRNA-3;
scaffold225|size291280	maker	five_prime_UTR	108576	108763	.	+	.	ID=CCRYP_015353-RA|size291280-snap-gene-1.64-mRNA-1:five_prime_utr;Parent=CCRYP_015353-RA|size291280-snap-gene-1.64-mRNA-1;
scaffold225|size291280	maker	CDS	108764	111502	.	+	0	ID=CCRYP_015353-RA|size291280-snap-gene-1.64-mRNA-1:cds;Parent=CCRYP_015353-RA|size291280-snap-gene-1.64-mRNA-1;
scaffold225|size291280	maker	CDS	111573	112271	.	+	0	ID=CCRYP_015353-RA|size291280-snap-gene-1.64-mRNA-1:cds;Parent=CCRYP_015353-RA|size291280-snap-gene-1.64-mRNA-1;
scaffold225|size291280	maker	three_prime_UTR	112272	114534	.	+	.	ID=CCRYP_015353-RA|size291280-snap-gene-1.64-mRNA-1:three_prime_utr;Parent=CCRYP_015353-RA|size291280-snap-gene-1.64-mRNA-1;
scaffold225|size291280	maker	three_prime_UTR	114605	115916	.	+	.	ID=CCRYP_015353-RA|size291280-snap-gene-1.64-mRNA-1:three_prime_utr;Parent=CCRYP_015353-RA|size291280-snap-gene-1.64-mRNA-1;
scaffold225|size291280	maker	CDS	114523	114528	.	+	0	ID=CCRYP_015353-RB|size291280-snap-gene-1.64-mRNA-2:cds;Parent=CCRYP_015353-RB|size291280-snap-gene-1.64-mRNA-2;
scaffold225|size291280	maker	CDS	114923	115270	.	+	0	ID=CCRYP_015353-RB|size291280-snap-gene-1.64-mRNA-2:cds;Parent=CCRYP_015353-RB|size291280-snap-gene-1.64-mRNA-2;
scaffold225|size291280	maker	five_prime_UTR	115449	115555	.	+	.	ID=CCRYP_015353-RC|size291280-snap-gene-1.64-mRNA-3:five_prime_utr;Parent=CCRYP_015353-RC|size291280-snap-gene-1.64-mRNA-3;
scaffold225|size291280	maker	CDS	115556	115657	.	+	0	ID=CCRYP_015353-RC|size291280-snap-gene-1.64-mRNA-3:cds;Parent=CCRYP_015353-RC|size291280-snap-gene-1.64-mRNA-3;
scaffold225|size291280	maker	CDS	115862	115948	.	+	0	ID=CCRYP_015353-RC|size291280-snap-gene-1.64-mRNA-3:cds;Parent=CCRYP_015353-RC|size291280-snap-gene-1.64-mRNA-3;
scaffold225|size291280	maker	gene	99811	101645	.	+	.	ID=CCRYP_015350|size291280-processed-gene-1.3;Name=CCRYP_015350|size291280-processed-gene-1.3;Alias=snap_masked-scaffold225|size291280-processed-gene-1.3;
scaffold225|size291280	maker	mRNA	99811	101645	.	+	.	ID=CCRYP_015350|size291280-processed-gene-1.3-mRNA-1;Parent=CCRYP_015350|size291280-processed-gene-1.3;Name=CCRYP_015350|size291280-processed-gene-1.3-mRNA-1;Alias=snap_masked-scaffold225|size291280-processed-gene-1.3-mRNA-1;_AED=0.06;_QI=281|1|1|1|1|0.66|3|559|255;_eAED=0.06;
scaffold225|size291280	maker	exon	99811	99949	.	+	.	ID=CCRYP_015350-RA|size291280-processed-gene-1.3-mRNA-1:exon:5317;Parent=CCRYP_015350-RA|size291280-processed-gene-1.3-mRNA-1;
scaffold225|size291280	maker	exon	100074	100370	.	+	.	ID=CCRYP_015350-RA|size291280-processed-gene-1.3-mRNA-1:exon:5318;Parent=CCRYP_015350-RA|size291280-processed-gene-1.3-mRNA-1;
scaffold225|size291280	maker	exon	100474	101645	.	+	.	ID=CCRYP_015350-RA|size291280-processed-gene-1.3-mRNA-1:exon:5319;Parent=CCRYP_015350-RA|size291280-processed-gene-1.3-mRNA-1;
scaffold225|size291280	maker	five_prime_UTR	99811	99949	.	+	.	ID=CCRYP_015350-RA|size291280-processed-gene-1.3-mRNA-1:five_prime_utr;Parent=CCRYP_015350-RA|size291280-processed-gene-1.3-mRNA-1;
scaffold225|size291280	maker	five_prime_UTR	100074	100215	.	+	.	ID=CCRYP_015350-RA|size291280-processed-gene-1.3-mRNA-1:five_prime_utr;Parent=CCRYP_015350-RA|size291280-processed-gene-1.3-mRNA-1;
scaffold225|size291280	maker	CDS	100216	100370	.	+	0	ID=CCRYP_015350-RA|size291280-processed-gene-1.3-mRNA-1:cds;Parent=CCRYP_015350-RA|size291280-processed-gene-1.3-mRNA-1;
scaffold225|size291280	maker	CDS	100474	101086	.	+	1	ID=CCRYP_015350-RA|size291280-processed-gene-1.3-mRNA-1:cds;Parent=CCRYP_015350-RA|size291280-processed-gene-1.3-mRNA-1;
scaffold225|size291280	maker	three_prime_UTR	101087	101645	.	+	.	ID=CCRYP_015350-RA|size291280-processed-gene-1.3-mRNA-1:three_prime_utr;Parent=CCRYP_015350-RA|size291280-processed-gene-1.3-mRNA-1;
scaffold225|size291280	maker	gene	88461	89699	.	+	.	ID=CCRYP_015346|size291280-processed-gene-1.0;Name=CCRYP_015346|size291280-processed-gene-1.0;Alias=snap_masked-scaffold225|size291280-processed-gene-1.0;
scaffold225|size291280	maker	mRNA	88461	89699	.	+	.	ID=CCRYP_015346|size291280-processed-gene-1.0-mRNA-1;Parent=CCRYP_015346|size291280-processed-gene-1.0;Name=CCRYP_015346|size291280-processed-gene-1.0-mRNA-1;Alias=snap_masked-scaffold225|size291280-processed-gene-1.0-mRNA-1;_AED=0.17;_QI=0|-1|0|1|-1|1|1|0|412;_eAED=0.17;
scaffold225|size291280	maker	exon	88461	89699	.	+	.	ID=CCRYP_015346-RA|size291280-processed-gene-1.0-mRNA-1:exon:5320;Parent=CCRYP_015346-RA|size291280-processed-gene-1.0-mRNA-1;
scaffold225|size291280	maker	CDS	88461	89699	.	+	0	ID=CCRYP_015346-RA|size291280-processed-gene-1.0-mRNA-1:cds;Parent=CCRYP_015346-RA|size291280-processed-gene-1.0-mRNA-1;
scaffold225|size291280	maker	gene	219316	223995	.	+	.	ID=CCRYP_015363|size291280-snap-gene-1.66;Name=CCRYP_015363|size291280-snap-gene-1.66;Alias=maker-scaffold225|size291280-snap-gene-1.66;
scaffold225|size291280	maker	mRNA	219316	223995	.	+	.	ID=CCRYP_015363|size291280-snap-gene-1.66-mRNA-1;Parent=CCRYP_015363|size291280-snap-gene-1.66;Name=CCRYP_015363|size291280-snap-gene-1.66-mRNA-1;Alias=maker-scaffold225|size291280-snap-gene-1.66-mRNA-1;_AED=0.22;_QI=0|1|0.75|1|0.66|0.5|4|1881|809;_eAED=0.25;
scaffold225|size291280	maker	mRNA	222780	223445	.	+	.	ID=CCRYP_015363|size291280-snap-gene-1.66-mRNA-2;Parent=CCRYP_015363|size291280-snap-gene-1.66;Name=CCRYP_015363|size291280-snap-gene-1.66-mRNA-2;Alias=maker-scaffold225|size291280-snap-gene-1.66-mRNA-2;_AED=0.48;_QI=0|0|0|1|0|0|2|0|129;_eAED=1.00;
scaffold225|size291280	maker	exon	219316	221032	.	+	.	ID=CCRYP_015363-RA|size291280-snap-gene-1.66-mRNA-1:exon:5321;Parent=CCRYP_015363-RA|size291280-snap-gene-1.66-mRNA-1;
scaffold225|size291280	maker	exon	221133	221494	.	+	.	ID=CCRYP_015363-RA|size291280-snap-gene-1.66-mRNA-1:exon:5322;Parent=CCRYP_015363-RA|size291280-snap-gene-1.66-mRNA-1;
scaffold225|size291280	maker	exon	221608	222849	.	+	.	ID=CCRYP_015363-RA|size291280-snap-gene-1.66-mRNA-1:exon:5323;Parent=CCRYP_015363-RA|size291280-snap-gene-1.66-mRNA-1;
scaffold225|size291280	maker	exon	223006	223995	.	+	.	ID=CCRYP_015363-RA|size291280-snap-gene-1.66-mRNA-1:exon:5324;Parent=CCRYP_015363-RA|size291280-snap-gene-1.66-mRNA-1;
scaffold225|size291280	maker	exon	222780	222821	.	+	.	ID=CCRYP_015363-RB|size291280-snap-gene-1.66-mRNA-2:exon:5325;Parent=CCRYP_015363-RB|size291280-snap-gene-1.66-mRNA-2;
scaffold225|size291280	maker	exon	223098	223445	.	+	.	ID=CCRYP_015363-RB|size291280-snap-gene-1.66-mRNA-2:exon:5326;Parent=CCRYP_015363-RB|size291280-snap-gene-1.66-mRNA-2;
scaffold225|size291280	maker	CDS	219316	221032	.	+	0	ID=CCRYP_015363-RA|size291280-snap-gene-1.66-mRNA-1:cds;Parent=CCRYP_015363-RA|size291280-snap-gene-1.66-mRNA-1;
scaffold225|size291280	maker	CDS	221133	221494	.	+	2	ID=CCRYP_015363-RA|size291280-snap-gene-1.66-mRNA-1:cds;Parent=CCRYP_015363-RA|size291280-snap-gene-1.66-mRNA-1;
scaffold225|size291280	maker	CDS	221608	221958	.	+	0	ID=CCRYP_015363-RA|size291280-snap-gene-1.66-mRNA-1:cds;Parent=CCRYP_015363-RA|size291280-snap-gene-1.66-mRNA-1;
scaffold225|size291280	maker	three_prime_UTR	221959	222849	.	+	.	ID=CCRYP_015363-RA|size291280-snap-gene-1.66-mRNA-1:three_prime_utr;Parent=CCRYP_015363-RA|size291280-snap-gene-1.66-mRNA-1;
scaffold225|size291280	maker	three_prime_UTR	223006	223995	.	+	.	ID=CCRYP_015363-RA|size291280-snap-gene-1.66-mRNA-1:three_prime_utr;Parent=CCRYP_015363-RA|size291280-snap-gene-1.66-mRNA-1;
scaffold225|size291280	maker	CDS	222780	222821	.	+	0	ID=CCRYP_015363-RB|size291280-snap-gene-1.66-mRNA-2:cds;Parent=CCRYP_015363-RB|size291280-snap-gene-1.66-mRNA-2;
scaffold225|size291280	maker	CDS	223098	223445	.	+	0	ID=CCRYP_015363-RB|size291280-snap-gene-1.66-mRNA-2:cds;Parent=CCRYP_015363-RB|size291280-snap-gene-1.66-mRNA-2;
scaffold225|size291280	maker	gene	260718	261721	.	+	.	ID=CCRYP_015374|size291280-snap-gene-1.69;Name=CCRYP_015374|size291280-snap-gene-1.69;Alias=maker-scaffold225|size291280-snap-gene-1.69;
scaffold225|size291280	maker	mRNA	260718	261721	.	+	.	ID=CCRYP_015374|size291280-snap-gene-1.69-mRNA-1;Parent=CCRYP_015374|size291280-snap-gene-1.69;Name=CCRYP_015374|size291280-snap-gene-1.69-mRNA-1;Alias=maker-scaffold225|size291280-snap-gene-1.69-mRNA-1;_AED=0.32;_QI=0|0|0|1|1|1|3|0|311;_eAED=0.30;
scaffold225|size291280	maker	exon	260718	261187	.	+	.	ID=CCRYP_015374-RA|size291280-snap-gene-1.69-mRNA-1:exon:5327;Parent=CCRYP_015374-RA|size291280-snap-gene-1.69-mRNA-1;
scaffold225|size291280	maker	exon	261202	261328	.	+	.	ID=CCRYP_015374-RA|size291280-snap-gene-1.69-mRNA-1:exon:5328;Parent=CCRYP_015374-RA|size291280-snap-gene-1.69-mRNA-1;
scaffold225|size291280	maker	exon	261383	261721	.	+	.	ID=CCRYP_015374-RA|size291280-snap-gene-1.69-mRNA-1:exon:5329;Parent=CCRYP_015374-RA|size291280-snap-gene-1.69-mRNA-1;
scaffold225|size291280	maker	CDS	260718	261187	.	+	0	ID=CCRYP_015374-RA|size291280-snap-gene-1.69-mRNA-1:cds;Parent=CCRYP_015374-RA|size291280-snap-gene-1.69-mRNA-1;
scaffold225|size291280	maker	CDS	261202	261328	.	+	1	ID=CCRYP_015374-RA|size291280-snap-gene-1.69-mRNA-1:cds;Parent=CCRYP_015374-RA|size291280-snap-gene-1.69-mRNA-1;
scaffold225|size291280	maker	CDS	261383	261721	.	+	0	ID=CCRYP_015374-RA|size291280-snap-gene-1.69-mRNA-1:cds;Parent=CCRYP_015374-RA|size291280-snap-gene-1.69-mRNA-1;
scaffold225|size291280	maker	gene	224095	227192	.	+	.	ID=CCRYP_015366|size291280-snap-gene-1.67;Name=CCRYP_015366|size291280-snap-gene-1.67;Alias=maker-scaffold225|size291280-snap-gene-1.67;
scaffold225|size291280	maker	mRNA	224095	227192	.	+	.	ID=CCRYP_015366|size291280-snap-gene-1.67-mRNA-1;Parent=CCRYP_015366|size291280-snap-gene-1.67;Name=CCRYP_015366|size291280-snap-gene-1.67-mRNA-1;Alias=maker-scaffold225|size291280-snap-gene-1.67-mRNA-1;_AED=0.33;_QI=222|1|0.8|1|0.5|0.4|5|1668|275;_eAED=0.33;
scaffold225|size291280	maker	exon	224095	224362	.	+	.	ID=CCRYP_015366-RA|size291280-snap-gene-1.67-mRNA-1:exon:5330;Parent=CCRYP_015366-RA|size291280-snap-gene-1.67-mRNA-1;
scaffold225|size291280	maker	exon	224467	224537	.	+	.	ID=CCRYP_015366-RA|size291280-snap-gene-1.67-mRNA-1:exon:5331;Parent=CCRYP_015366-RA|size291280-snap-gene-1.67-mRNA-1;
scaffold225|size291280	maker	exon	224648	225937	.	+	.	ID=CCRYP_015366-RA|size291280-snap-gene-1.67-mRNA-1:exon:5332;Parent=CCRYP_015366-RA|size291280-snap-gene-1.67-mRNA-1;
scaffold225|size291280	maker	exon	226017	226128	.	+	.	ID=CCRYP_015366-RA|size291280-snap-gene-1.67-mRNA-1:exon:5333;Parent=CCRYP_015366-RA|size291280-snap-gene-1.67-mRNA-1;
scaffold225|size291280	maker	exon	226216	227192	.	+	.	ID=CCRYP_015366-RA|size291280-snap-gene-1.67-mRNA-1:exon:5334;Parent=CCRYP_015366-RA|size291280-snap-gene-1.67-mRNA-1;
scaffold225|size291280	maker	five_prime_UTR	224095	224316	.	+	.	ID=CCRYP_015366-RA|size291280-snap-gene-1.67-mRNA-1:five_prime_utr;Parent=CCRYP_015366-RA|size291280-snap-gene-1.67-mRNA-1;
scaffold225|size291280	maker	CDS	224317	224362	.	+	0	ID=CCRYP_015366-RA|size291280-snap-gene-1.67-mRNA-1:cds;Parent=CCRYP_015366-RA|size291280-snap-gene-1.67-mRNA-1;
scaffold225|size291280	maker	CDS	224467	224537	.	+	2	ID=CCRYP_015366-RA|size291280-snap-gene-1.67-mRNA-1:cds;Parent=CCRYP_015366-RA|size291280-snap-gene-1.67-mRNA-1;
scaffold225|size291280	maker	CDS	224648	225358	.	+	0	ID=CCRYP_015366-RA|size291280-snap-gene-1.67-mRNA-1:cds;Parent=CCRYP_015366-RA|size291280-snap-gene-1.67-mRNA-1;
scaffold225|size291280	maker	three_prime_UTR	225359	225937	.	+	.	ID=CCRYP_015366-RA|size291280-snap-gene-1.67-mRNA-1:three_prime_utr;Parent=CCRYP_015366-RA|size291280-snap-gene-1.67-mRNA-1;
scaffold225|size291280	maker	three_prime_UTR	226017	226128	.	+	.	ID=CCRYP_015366-RA|size291280-snap-gene-1.67-mRNA-1:three_prime_utr;Parent=CCRYP_015366-RA|size291280-snap-gene-1.67-mRNA-1;
scaffold225|size291280	maker	three_prime_UTR	226216	227192	.	+	.	ID=CCRYP_015366-RA|size291280-snap-gene-1.67-mRNA-1:three_prime_utr;Parent=CCRYP_015366-RA|size291280-snap-gene-1.67-mRNA-1;
scaffold225|size291280	maker	gene	260114	260683	.	+	.	ID=CCRYP_015373|size291280-processed-gene-1.16;Name=CCRYP_015373|size291280-processed-gene-1.16;Alias=snap_masked-scaffold225|size291280-processed-gene-1.16;
scaffold225|size291280	maker	mRNA	260114	260683	.	+	.	ID=CCRYP_015373|size291280-processed-gene-1.16-mRNA-1;Parent=CCRYP_015373|size291280-processed-gene-1.16;Name=CCRYP_015373|size291280-processed-gene-1.16-mRNA-1;Alias=snap_masked-scaffold225|size291280-processed-gene-1.16-mRNA-1;_AED=0.38;_QI=0|-1|0|1|-1|1|1|0|189;_eAED=0.38;
scaffold225|size291280	maker	exon	260114	260683	.	+	.	ID=CCRYP_015373-RA|size291280-processed-gene-1.16-mRNA-1:exon:5335;Parent=CCRYP_015373-RA|size291280-processed-gene-1.16-mRNA-1;
scaffold225|size291280	maker	CDS	260114	260683	.	+	0	ID=CCRYP_015373-RA|size291280-processed-gene-1.16-mRNA-1:cds;Parent=CCRYP_015373-RA|size291280-processed-gene-1.16-mRNA-1;
scaffold225|size291280	maker	gene	258598	259107	.	+	.	ID=CCRYP_015372|size291280-exonerate_protein2genome-gene-1.23;Name=CCRYP_015372|size291280-exonerate_protein2genome-gene-1.23;Alias=maker-scaffold225|size291280-exonerate_protein2genome-gene-1.23;
scaffold225|size291280	maker	mRNA	258598	259107	.	+	.	ID=CCRYP_015372|size291280-exonerate_protein2genome-gene-1.23-mRNA-1;Parent=CCRYP_015372|size291280-exonerate_protein2genome-gene-1.23;Name=CCRYP_015372|size291280-exonerate_protein2genome-gene-1.23-mRNA-1;Alias=maker-scaffold225|size291280-exonerate_protein2genome-gene-1.23-mRNA-1;_AED=0.43;_QI=0|-1|0|1|-1|0|1|0|169;_eAED=0.39;score=510;
scaffold225|size291280	maker	exon	258598	259107	.	+	.	ID=CCRYP_015372-RA|size291280-exonerate_protein2genome-gene-1.23-mRNA-1:exon:5336;Parent=CCRYP_015372-RA|size291280-exonerate_protein2genome-gene-1.23-mRNA-1;
scaffold225|size291280	maker	CDS	258598	259107	.	+	0	ID=CCRYP_015372-RA|size291280-exonerate_protein2genome-gene-1.23-mRNA-1:cds;Parent=CCRYP_015372-RA|size291280-exonerate_protein2genome-gene-1.23-mRNA-1;
scaffold225|size291280	maker	gene	249589	250779	.	-	.	ID=CCRYP_015370|size291280-exonerate_protein2genome-gene-1.35;Name=CCRYP_015370|size291280-exonerate_protein2genome-gene-1.35;Alias=maker-scaffold225|size291280-exonerate_protein2genome-gene-1.35;
scaffold225|size291280	maker	mRNA	249589	250779	.	-	.	ID=CCRYP_015370|size291280-exonerate_protein2genome-gene-1.35-mRNA-1;Parent=CCRYP_015370|size291280-exonerate_protein2genome-gene-1.35;Name=CCRYP_015370|size291280-exonerate_protein2genome-gene-1.35-mRNA-1;Alias=maker-scaffold225|size291280-exonerate_protein2genome-gene-1.35-mRNA-1;_AED=0.03;_QI=0|-1|0|1|-1|1|1|0|396;_eAED=0.03;score=1191;
scaffold225|size291280	maker	mRNA	249589	249918	.	-	.	ID=CCRYP_015370|size291280-exonerate_protein2genome-gene-1.35-mRNA-2;Parent=CCRYP_015370|size291280-exonerate_protein2genome-gene-1.35;Name=CCRYP_015370|size291280-exonerate_protein2genome-gene-1.35-mRNA-2;Alias=maker-scaffold225|size291280-exonerate_protein2genome-gene-1.35-mRNA-2;_AED=0.38;_QI=0|-1|0|1|-1|0|1|0|109;_eAED=0.38;score=330;
scaffold225|size291280	maker	exon	249589	249918	.	-	.	ID=CCRYP_015370-RA|size291280-exonerate_protein2genome-gene-1.35-mRNA-2:exon:5338;Parent=CCRYP_015370-RA|size291280-exonerate_protein2genome-gene-1.35-mRNA-2;
scaffold225|size291280	maker	exon	249589	250779	.	-	.	ID=CCRYP_015370-RB|size291280-exonerate_protein2genome-gene-1.35-mRNA-1:exon:5337;Parent=CCRYP_015370-RB|size291280-exonerate_protein2genome-gene-1.35-mRNA-1;
scaffold225|size291280	maker	CDS	249589	250779	.	-	0	ID=CCRYP_015370-RB|size291280-exonerate_protein2genome-gene-1.35-mRNA-1:cds;Parent=CCRYP_015370-RB|size291280-exonerate_protein2genome-gene-1.35-mRNA-1;
scaffold225|size291280	maker	CDS	249589	249918	.	-	0	ID=CCRYP_015370-RA|size291280-exonerate_protein2genome-gene-1.35-mRNA-2:cds;Parent=CCRYP_015370-RA|size291280-exonerate_protein2genome-gene-1.35-mRNA-2;
scaffold225|size291280	maker	gene	193293	198589	.	-	.	ID=CCRYP_015359|size291280-snap-gene-1.75;Name=CCRYP_015359|size291280-snap-gene-1.75;Alias=maker-scaffold225|size291280-snap-gene-1.75;
scaffold225|size291280	maker	mRNA	193293	198589	.	-	.	ID=CCRYP_015359|size291280-snap-gene-1.75-mRNA-1;Parent=CCRYP_015359|size291280-snap-gene-1.75;Name=CCRYP_015359|size291280-snap-gene-1.75-mRNA-1;Alias=maker-scaffold225|size291280-snap-gene-1.75-mRNA-1;_AED=0.06;_QI=124|0.83|1|1|0.66|0.71|7|2939|507;_eAED=0.06;
scaffold225|size291280	maker	mRNA	193293	198589	.	-	.	ID=CCRYP_015359|size291280-snap-gene-1.75-mRNA-2;Parent=CCRYP_015359|size291280-snap-gene-1.75;Name=CCRYP_015359|size291280-snap-gene-1.75-mRNA-2;Alias=maker-scaffold225|size291280-snap-gene-1.75-mRNA-2;_AED=0.03;_QI=1027|1|1|1|0.8|0.5|6|2939|289;_eAED=0.03;
scaffold225|size291280	maker	mRNA	197412	198589	.	-	.	ID=CCRYP_015359|size291280-snap-gene-1.75-mRNA-3;Parent=CCRYP_015359|size291280-snap-gene-1.75;Name=CCRYP_015359|size291280-snap-gene-1.75-mRNA-3;Alias=maker-scaffold225|size291280-snap-gene-1.75-mRNA-3;_AED=0.42;_QI=124|1|0.75|1|1|1|4|0|244;_eAED=0.42;
scaffold225|size291280	maker	exon	197412	197497	.	-	.	ID=CCRYP_015359-RC|size291280-snap-gene-1.75-mRNA-3:exon:5347;Parent=CCRYP_015359-RC|size291280-snap-gene-1.75-mRNA-3;
scaffold225|size291280	maker	exon	197111	197728	.	-	.	ID=CCRYP_015359-RB|size291280-snap-gene-1.75-mRNA-2:exon:5346;Parent=CCRYP_015359-RB|size291280-snap-gene-1.75-mRNA-2;
scaffold225|size291280	maker	exon	193293	195307	.	-	.	ID=CCRYP_015359-RA|size291280-snap-gene-1.75-mRNA-1:exon:5345;Parent=CCRYP_015359-RA|size291280-snap-gene-1.75-mRNA-1,CCRYP_015359-RA|size291280-snap-gene-1.75-mRNA-2;
scaffold225|size291280	maker	exon	195405	196830	.	-	.	ID=CCRYP_015359-RA|size291280-snap-gene-1.75-mRNA-1:exon:5344;Parent=CCRYP_015359-RA|size291280-snap-gene-1.75-mRNA-1,CCRYP_015359-RA|size291280-snap-gene-1.75-mRNA-2;
scaffold225|size291280	maker	exon	196917	197036	.	-	.	ID=CCRYP_015359-RA|size291280-snap-gene-1.75-mRNA-1:exon:5343;Parent=CCRYP_015359-RA|size291280-snap-gene-1.75-mRNA-1,CCRYP_015359-RA|size291280-snap-gene-1.75-mRNA-2;
scaffold225|size291280	maker	exon	197111	197363	.	-	.	ID=CCRYP_015359-RA|size291280-snap-gene-1.75-mRNA-1:exon:5342;Parent=CCRYP_015359-RA|size291280-snap-gene-1.75-mRNA-1;
scaffold225|size291280	maker	exon	197613	197728	.	-	.	ID=CCRYP_015359-RA|size291280-snap-gene-1.75-mRNA-1:exon:5341;Parent=CCRYP_015359-RA|size291280-snap-gene-1.75-mRNA-1,CCRYP_015359-RA|size291280-snap-gene-1.75-mRNA-3;
scaffold225|size291280	maker	exon	197825	197916	.	-	.	ID=CCRYP_015359-RA|size291280-snap-gene-1.75-mRNA-1:exon:5340;Parent=CCRYP_015359-RA|size291280-snap-gene-1.75-mRNA-1,CCRYP_015359-RA|size291280-snap-gene-1.75-mRNA-2,CCRYP_015359-RA|size291280-snap-gene-1.75-mRNA-3;
scaffold225|size291280	maker	exon	198025	198589	.	-	.	ID=CCRYP_015359-RA|size291280-snap-gene-1.75-mRNA-1:exon:5339;Parent=CCRYP_015359-RA|size291280-snap-gene-1.75-mRNA-1,CCRYP_015359-RA|size291280-snap-gene-1.75-mRNA-2,CCRYP_015359-RA|size291280-snap-gene-1.75-mRNA-3;
scaffold225|size291280	maker	five_prime_UTR	198466	198589	.	-	.	ID=CCRYP_015359-RA|size291280-snap-gene-1.75-mRNA-1:five_prime_utr;Parent=CCRYP_015359-RA|size291280-snap-gene-1.75-mRNA-1;
scaffold225|size291280	maker	CDS	198025	198465	.	-	0	ID=CCRYP_015359-RA|size291280-snap-gene-1.75-mRNA-1:cds;Parent=CCRYP_015359-RA|size291280-snap-gene-1.75-mRNA-1;
scaffold225|size291280	maker	CDS	197825	197916	.	-	0	ID=CCRYP_015359-RA|size291280-snap-gene-1.75-mRNA-1:cds;Parent=CCRYP_015359-RA|size291280-snap-gene-1.75-mRNA-1;
scaffold225|size291280	maker	CDS	197613	197728	.	-	1	ID=CCRYP_015359-RA|size291280-snap-gene-1.75-mRNA-1:cds;Parent=CCRYP_015359-RA|size291280-snap-gene-1.75-mRNA-1;
scaffold225|size291280	maker	CDS	197111	197363	.	-	2	ID=CCRYP_015359-RA|size291280-snap-gene-1.75-mRNA-1:cds;Parent=CCRYP_015359-RA|size291280-snap-gene-1.75-mRNA-1;
scaffold225|size291280	maker	CDS	196917	197036	.	-	1	ID=CCRYP_015359-RA|size291280-snap-gene-1.75-mRNA-1:cds;Parent=CCRYP_015359-RA|size291280-snap-gene-1.75-mRNA-1;
scaffold225|size291280	maker	CDS	196329	196830	.	-	1	ID=CCRYP_015359-RA|size291280-snap-gene-1.75-mRNA-1:cds;Parent=CCRYP_015359-RA|size291280-snap-gene-1.75-mRNA-1;
scaffold225|size291280	maker	three_prime_UTR	195405	196328	.	-	.	ID=CCRYP_015359-RA|size291280-snap-gene-1.75-mRNA-1:three_prime_utr;Parent=CCRYP_015359-RA|size291280-snap-gene-1.75-mRNA-1;
scaffold225|size291280	maker	three_prime_UTR	193293	195307	.	-	.	ID=CCRYP_015359-RA|size291280-snap-gene-1.75-mRNA-1:three_prime_utr;Parent=CCRYP_015359-RA|size291280-snap-gene-1.75-mRNA-1;
scaffold225|size291280	maker	five_prime_UTR	198025	198589	.	-	.	ID=CCRYP_015359-RB|size291280-snap-gene-1.75-mRNA-2:five_prime_utr;Parent=CCRYP_015359-RB|size291280-snap-gene-1.75-mRNA-2;
scaffold225|size291280	maker	five_prime_UTR	197825	197916	.	-	.	ID=CCRYP_015359-RB|size291280-snap-gene-1.75-mRNA-2:five_prime_utr;Parent=CCRYP_015359-RB|size291280-snap-gene-1.75-mRNA-2;
scaffold225|size291280	maker	five_prime_UTR	197359	197728	.	-	.	ID=CCRYP_015359-RB|size291280-snap-gene-1.75-mRNA-2:five_prime_utr;Parent=CCRYP_015359-RB|size291280-snap-gene-1.75-mRNA-2;
scaffold225|size291280	maker	CDS	197111	197358	.	-	0	ID=CCRYP_015359-RB|size291280-snap-gene-1.75-mRNA-2:cds;Parent=CCRYP_015359-RB|size291280-snap-gene-1.75-mRNA-2;
scaffold225|size291280	maker	CDS	196917	197036	.	-	1	ID=CCRYP_015359-RB|size291280-snap-gene-1.75-mRNA-2:cds;Parent=CCRYP_015359-RB|size291280-snap-gene-1.75-mRNA-2;
scaffold225|size291280	maker	CDS	196329	196830	.	-	1	ID=CCRYP_015359-RB|size291280-snap-gene-1.75-mRNA-2:cds;Parent=CCRYP_015359-RB|size291280-snap-gene-1.75-mRNA-2;
scaffold225|size291280	maker	three_prime_UTR	195405	196328	.	-	.	ID=CCRYP_015359-RB|size291280-snap-gene-1.75-mRNA-2:three_prime_utr;Parent=CCRYP_015359-RB|size291280-snap-gene-1.75-mRNA-2;
scaffold225|size291280	maker	three_prime_UTR	193293	195307	.	-	.	ID=CCRYP_015359-RB|size291280-snap-gene-1.75-mRNA-2:three_prime_utr;Parent=CCRYP_015359-RB|size291280-snap-gene-1.75-mRNA-2;
scaffold225|size291280	maker	five_prime_UTR	198466	198589	.	-	.	ID=CCRYP_015359-RC|size291280-snap-gene-1.75-mRNA-3:five_prime_utr;Parent=CCRYP_015359-RC|size291280-snap-gene-1.75-mRNA-3;
scaffold225|size291280	maker	CDS	198025	198465	.	-	0	ID=CCRYP_015359-RC|size291280-snap-gene-1.75-mRNA-3:cds;Parent=CCRYP_015359-RC|size291280-snap-gene-1.75-mRNA-3;
scaffold225|size291280	maker	CDS	197825	197916	.	-	0	ID=CCRYP_015359-RC|size291280-snap-gene-1.75-mRNA-3:cds;Parent=CCRYP_015359-RC|size291280-snap-gene-1.75-mRNA-3;
scaffold225|size291280	maker	CDS	197613	197728	.	-	1	ID=CCRYP_015359-RC|size291280-snap-gene-1.75-mRNA-3:cds;Parent=CCRYP_015359-RC|size291280-snap-gene-1.75-mRNA-3;
scaffold225|size291280	maker	CDS	197412	197497	.	-	2	ID=CCRYP_015359-RC|size291280-snap-gene-1.75-mRNA-3:cds;Parent=CCRYP_015359-RC|size291280-snap-gene-1.75-mRNA-3;
scaffold225|size291280	maker	gene	97209	99415	.	-	.	ID=CCRYP_015349|size291280-snap-gene-1.70;Name=CCRYP_015349|size291280-snap-gene-1.70;Alias=maker-scaffold225|size291280-snap-gene-1.70;
scaffold225|size291280	maker	mRNA	97209	99415	.	-	.	ID=CCRYP_015349|size291280-snap-gene-1.70-mRNA-1;Parent=CCRYP_015349|size291280-snap-gene-1.70;Name=CCRYP_015349|size291280-snap-gene-1.70-mRNA-1;Alias=maker-scaffold225|size291280-snap-gene-1.70-mRNA-1;_AED=0.04;_QI=182|0.8|0.83|1|0.8|0.83|6|111|524;_eAED=0.04;
scaffold225|size291280	maker	mRNA	97209	99415	.	-	.	ID=CCRYP_015349|size291280-snap-gene-1.70-mRNA-2;Parent=CCRYP_015349|size291280-snap-gene-1.70;Name=CCRYP_015349|size291280-snap-gene-1.70-mRNA-2;Alias=maker-scaffold225|size291280-snap-gene-1.70-mRNA-2;_AED=0.06;_QI=182|1|1|1|1|1|6|111|505;_eAED=0.06;
scaffold225|size291280	maker	exon	97666	98236	.	-	.	ID=CCRYP_015349-RA|size291280-snap-gene-1.70-mRNA-2:exon:5354;Parent=CCRYP_015349-RA|size291280-snap-gene-1.70-mRNA-2;
scaffold225|size291280	maker	exon	97209	97364	.	-	.	ID=CCRYP_015349-RB|size291280-snap-gene-1.70-mRNA-1:exon:5353;Parent=CCRYP_015349-RB|size291280-snap-gene-1.70-mRNA-1,CCRYP_015349-RB|size291280-snap-gene-1.70-mRNA-2;
scaffold225|size291280	maker	exon	97444	97593	.	-	.	ID=CCRYP_015349-RB|size291280-snap-gene-1.70-mRNA-1:exon:5352;Parent=CCRYP_015349-RB|size291280-snap-gene-1.70-mRNA-1,CCRYP_015349-RB|size291280-snap-gene-1.70-mRNA-2;
scaffold225|size291280	maker	exon	97666	98293	.	-	.	ID=CCRYP_015349-RB|size291280-snap-gene-1.70-mRNA-1:exon:5351;Parent=CCRYP_015349-RB|size291280-snap-gene-1.70-mRNA-1;
scaffold225|size291280	maker	exon	98325	98580	.	-	.	ID=CCRYP_015349-RB|size291280-snap-gene-1.70-mRNA-1:exon:5350;Parent=CCRYP_015349-RB|size291280-snap-gene-1.70-mRNA-1,CCRYP_015349-RB|size291280-snap-gene-1.70-mRNA-2;
scaffold225|size291280	maker	exon	98660	98966	.	-	.	ID=CCRYP_015349-RB|size291280-snap-gene-1.70-mRNA-1:exon:5349;Parent=CCRYP_015349-RB|size291280-snap-gene-1.70-mRNA-1,CCRYP_015349-RB|size291280-snap-gene-1.70-mRNA-2;
scaffold225|size291280	maker	exon	99045	99415	.	-	.	ID=CCRYP_015349-RB|size291280-snap-gene-1.70-mRNA-1:exon:5348;Parent=CCRYP_015349-RB|size291280-snap-gene-1.70-mRNA-1,CCRYP_015349-RB|size291280-snap-gene-1.70-mRNA-2;
scaffold225|size291280	maker	five_prime_UTR	99234	99415	.	-	.	ID=CCRYP_015349-RB|size291280-snap-gene-1.70-mRNA-1:five_prime_utr;Parent=CCRYP_015349-RB|size291280-snap-gene-1.70-mRNA-1;
scaffold225|size291280	maker	CDS	99045	99233	.	-	0	ID=CCRYP_015349-RB|size291280-snap-gene-1.70-mRNA-1:cds;Parent=CCRYP_015349-RB|size291280-snap-gene-1.70-mRNA-1;
scaffold225|size291280	maker	CDS	98660	98966	.	-	0	ID=CCRYP_015349-RB|size291280-snap-gene-1.70-mRNA-1:cds;Parent=CCRYP_015349-RB|size291280-snap-gene-1.70-mRNA-1;
scaffold225|size291280	maker	CDS	98325	98580	.	-	2	ID=CCRYP_015349-RB|size291280-snap-gene-1.70-mRNA-1:cds;Parent=CCRYP_015349-RB|size291280-snap-gene-1.70-mRNA-1;
scaffold225|size291280	maker	CDS	97666	98293	.	-	1	ID=CCRYP_015349-RB|size291280-snap-gene-1.70-mRNA-1:cds;Parent=CCRYP_015349-RB|size291280-snap-gene-1.70-mRNA-1;
scaffold225|size291280	maker	CDS	97444	97593	.	-	0	ID=CCRYP_015349-RB|size291280-snap-gene-1.70-mRNA-1:cds;Parent=CCRYP_015349-RB|size291280-snap-gene-1.70-mRNA-1;
scaffold225|size291280	maker	CDS	97320	97364	.	-	0	ID=CCRYP_015349-RB|size291280-snap-gene-1.70-mRNA-1:cds;Parent=CCRYP_015349-RB|size291280-snap-gene-1.70-mRNA-1;
scaffold225|size291280	maker	three_prime_UTR	97209	97319	.	-	.	ID=CCRYP_015349-RB|size291280-snap-gene-1.70-mRNA-1:three_prime_utr;Parent=CCRYP_015349-RB|size291280-snap-gene-1.70-mRNA-1;
scaffold225|size291280	maker	five_prime_UTR	99234	99415	.	-	.	ID=CCRYP_015349-RA|size291280-snap-gene-1.70-mRNA-2:five_prime_utr;Parent=CCRYP_015349-RA|size291280-snap-gene-1.70-mRNA-2;
scaffold225|size291280	maker	CDS	99045	99233	.	-	0	ID=CCRYP_015349-RA|size291280-snap-gene-1.70-mRNA-2:cds;Parent=CCRYP_015349-RA|size291280-snap-gene-1.70-mRNA-2;
scaffold225|size291280	maker	CDS	98660	98966	.	-	0	ID=CCRYP_015349-RA|size291280-snap-gene-1.70-mRNA-2:cds;Parent=CCRYP_015349-RA|size291280-snap-gene-1.70-mRNA-2;
scaffold225|size291280	maker	CDS	98325	98580	.	-	2	ID=CCRYP_015349-RA|size291280-snap-gene-1.70-mRNA-2:cds;Parent=CCRYP_015349-RA|size291280-snap-gene-1.70-mRNA-2;
scaffold225|size291280	maker	CDS	97666	98236	.	-	1	ID=CCRYP_015349-RA|size291280-snap-gene-1.70-mRNA-2:cds;Parent=CCRYP_015349-RA|size291280-snap-gene-1.70-mRNA-2;
scaffold225|size291280	maker	CDS	97444	97593	.	-	0	ID=CCRYP_015349-RA|size291280-snap-gene-1.70-mRNA-2:cds;Parent=CCRYP_015349-RA|size291280-snap-gene-1.70-mRNA-2;
scaffold225|size291280	maker	CDS	97320	97364	.	-	0	ID=CCRYP_015349-RA|size291280-snap-gene-1.70-mRNA-2:cds;Parent=CCRYP_015349-RA|size291280-snap-gene-1.70-mRNA-2;
scaffold225|size291280	maker	three_prime_UTR	97209	97319	.	-	.	ID=CCRYP_015349-RA|size291280-snap-gene-1.70-mRNA-2:three_prime_utr;Parent=CCRYP_015349-RA|size291280-snap-gene-1.70-mRNA-2;
scaffold225|size291280	maker	gene	159521	166225	.	-	.	ID=CCRYP_015357|size291280-snap-gene-1.74;Name=CCRYP_015357|size291280-snap-gene-1.74;Alias=maker-scaffold225|size291280-snap-gene-1.74;
scaffold225|size291280	maker	mRNA	159521	166225	.	-	.	ID=CCRYP_015357|size291280-snap-gene-1.74-mRNA-1;Parent=CCRYP_015357|size291280-snap-gene-1.74;Name=CCRYP_015357|size291280-snap-gene-1.74-mRNA-1;Alias=maker-scaffold225|size291280-snap-gene-1.74-mRNA-1;_AED=0.06;_QI=225|1|1|1|1|1|5|1017|1632;_eAED=0.06;
scaffold225|size291280	maker	exon	159521	163357	.	-	.	ID=CCRYP_015357-RA|size291280-snap-gene-1.74-mRNA-1:exon:5359;Parent=CCRYP_015357-RA|size291280-snap-gene-1.74-mRNA-1;
scaffold225|size291280	maker	exon	163437	163851	.	-	.	ID=CCRYP_015357-RA|size291280-snap-gene-1.74-mRNA-1:exon:5358;Parent=CCRYP_015357-RA|size291280-snap-gene-1.74-mRNA-1;
scaffold225|size291280	maker	exon	163925	164962	.	-	.	ID=CCRYP_015357-RA|size291280-snap-gene-1.74-mRNA-1:exon:5357;Parent=CCRYP_015357-RA|size291280-snap-gene-1.74-mRNA-1;
scaffold225|size291280	maker	exon	165170	165387	.	-	.	ID=CCRYP_015357-RA|size291280-snap-gene-1.74-mRNA-1:exon:5356;Parent=CCRYP_015357-RA|size291280-snap-gene-1.74-mRNA-1;
scaffold225|size291280	maker	exon	165593	166225	.	-	.	ID=CCRYP_015357-RA|size291280-snap-gene-1.74-mRNA-1:exon:5355;Parent=CCRYP_015357-RA|size291280-snap-gene-1.74-mRNA-1;
scaffold225|size291280	maker	five_prime_UTR	166001	166225	.	-	.	ID=CCRYP_015357-RA|size291280-snap-gene-1.74-mRNA-1:five_prime_utr;Parent=CCRYP_015357-RA|size291280-snap-gene-1.74-mRNA-1;
scaffold225|size291280	maker	CDS	165593	166000	.	-	0	ID=CCRYP_015357-RA|size291280-snap-gene-1.74-mRNA-1:cds;Parent=CCRYP_015357-RA|size291280-snap-gene-1.74-mRNA-1;
scaffold225|size291280	maker	CDS	165170	165387	.	-	0	ID=CCRYP_015357-RA|size291280-snap-gene-1.74-mRNA-1:cds;Parent=CCRYP_015357-RA|size291280-snap-gene-1.74-mRNA-1;
scaffold225|size291280	maker	CDS	163925	164962	.	-	1	ID=CCRYP_015357-RA|size291280-snap-gene-1.74-mRNA-1:cds;Parent=CCRYP_015357-RA|size291280-snap-gene-1.74-mRNA-1;
scaffold225|size291280	maker	CDS	163437	163851	.	-	1	ID=CCRYP_015357-RA|size291280-snap-gene-1.74-mRNA-1:cds;Parent=CCRYP_015357-RA|size291280-snap-gene-1.74-mRNA-1;
scaffold225|size291280	maker	CDS	160538	163357	.	-	0	ID=CCRYP_015357-RA|size291280-snap-gene-1.74-mRNA-1:cds;Parent=CCRYP_015357-RA|size291280-snap-gene-1.74-mRNA-1;
scaffold225|size291280	maker	three_prime_UTR	159521	160537	.	-	.	ID=CCRYP_015357-RA|size291280-snap-gene-1.74-mRNA-1:three_prime_utr;Parent=CCRYP_015357-RA|size291280-snap-gene-1.74-mRNA-1;
scaffold225|size291280	maker	gene	112533	115656	.	-	.	ID=CCRYP_015354|size291280-snap-gene-1.73;Name=CCRYP_015354|size291280-snap-gene-1.73;Alias=maker-scaffold225|size291280-snap-gene-1.73;
scaffold225|size291280	maker	mRNA	112533	115656	.	-	.	ID=CCRYP_015354|size291280-snap-gene-1.73-mRNA-1;Parent=CCRYP_015354|size291280-snap-gene-1.73;Name=CCRYP_015354|size291280-snap-gene-1.73-mRNA-1;Alias=maker-scaffold225|size291280-snap-gene-1.73-mRNA-1;_AED=0.07;_QI=0|0|0|1|1|1|2|0|1017;_eAED=0.07;
scaffold225|size291280	maker	exon	114605	115656	.	-	.	ID=CCRYP_015354-RA|size291280-snap-gene-1.73-mRNA-1:exon:5361;Parent=CCRYP_015354-RA|size291280-snap-gene-1.73-mRNA-1;
scaffold225|size291280	maker	exon	112533	114534	.	-	.	ID=CCRYP_015354-RA|size291280-snap-gene-1.73-mRNA-1:exon:5360;Parent=CCRYP_015354-RA|size291280-snap-gene-1.73-mRNA-1;
scaffold225|size291280	maker	CDS	114605	115656	.	-	0	ID=CCRYP_015354-RA|size291280-snap-gene-1.73-mRNA-1:cds;Parent=CCRYP_015354-RA|size291280-snap-gene-1.73-mRNA-1;
scaffold225|size291280	maker	CDS	112533	114534	.	-	1	ID=CCRYP_015354-RA|size291280-snap-gene-1.73-mRNA-1:cds;Parent=CCRYP_015354-RA|size291280-snap-gene-1.73-mRNA-1;
scaffold225|size291280	maker	gene	158099	158842	.	-	.	ID=CCRYP_015356|size291280-processed-gene-1.22;Name=CCRYP_015356|size291280-processed-gene-1.22;Alias=snap_masked-scaffold225|size291280-processed-gene-1.22;
scaffold225|size291280	maker	mRNA	158099	158842	.	-	.	ID=CCRYP_015356|size291280-processed-gene-1.22-mRNA-1;Parent=CCRYP_015356|size291280-processed-gene-1.22;Name=CCRYP_015356|size291280-processed-gene-1.22-mRNA-1;Alias=snap_masked-scaffold225|size291280-processed-gene-1.22-mRNA-1;_AED=0.10;_QI=0|-1|0|1|-1|1|1|0|247;_eAED=0.10;
scaffold225|size291280	maker	exon	158099	158842	.	-	.	ID=CCRYP_015356-RA|size291280-processed-gene-1.22-mRNA-1:exon:5362;Parent=CCRYP_015356-RA|size291280-processed-gene-1.22-mRNA-1;
scaffold225|size291280	maker	CDS	158099	158842	.	-	0	ID=CCRYP_015356-RA|size291280-processed-gene-1.22-mRNA-1:cds;Parent=CCRYP_015356-RA|size291280-processed-gene-1.22-mRNA-1;
scaffold225|size291280	maker	gene	202154	202978	.	-	.	ID=CCRYP_015362|size291280-processed-gene-1.26;Name=CCRYP_015362|size291280-processed-gene-1.26;Alias=snap_masked-scaffold225|size291280-processed-gene-1.26;
scaffold225|size291280	maker	mRNA	202154	202978	.	-	.	ID=CCRYP_015362|size291280-processed-gene-1.26-mRNA-1;Parent=CCRYP_015362|size291280-processed-gene-1.26;Name=CCRYP_015362|size291280-processed-gene-1.26-mRNA-1;Alias=snap_masked-scaffold225|size291280-processed-gene-1.26-mRNA-1;_AED=0.21;_QI=0|-1|0|1|-1|1|1|0|274;_eAED=0.21;
scaffold225|size291280	maker	exon	202154	202978	.	-	.	ID=CCRYP_015362-RA|size291280-processed-gene-1.26-mRNA-1:exon:5363;Parent=CCRYP_015362-RA|size291280-processed-gene-1.26-mRNA-1;
scaffold225|size291280	maker	CDS	202154	202978	.	-	0	ID=CCRYP_015362-RA|size291280-processed-gene-1.26-mRNA-1:cds;Parent=CCRYP_015362-RA|size291280-processed-gene-1.26-mRNA-1;
scaffold225|size291280	maker	gene	233916	236164	.	-	.	ID=CCRYP_015369|size291280-snap-gene-1.79;Name=CCRYP_015369|size291280-snap-gene-1.79;Alias=maker-scaffold225|size291280-snap-gene-1.79;
scaffold225|size291280	maker	mRNA	234644	236164	.	-	.	ID=CCRYP_015369|size291280-snap-gene-1.79-mRNA-1;Parent=CCRYP_015369|size291280-snap-gene-1.79;Name=CCRYP_015369|size291280-snap-gene-1.79-mRNA-1;Alias=maker-scaffold225|size291280-snap-gene-1.79-mRNA-1;_AED=0.21;_QI=186|0|0.5|1|0|0|2|0|389;_eAED=0.25;
scaffold225|size291280	maker	mRNA	233916	236164	.	-	.	ID=CCRYP_015369|size291280-snap-gene-1.79-mRNA-2;Parent=CCRYP_015369|size291280-snap-gene-1.79;Name=CCRYP_015369|size291280-snap-gene-1.79-mRNA-2;Alias=maker-scaffold225|size291280-snap-gene-1.79-mRNA-2;_AED=0.22;_QI=186|0|0.5|1|0|0|2|0|369;_eAED=0.23;
scaffold225|size291280	maker	exon	233916	233930	.	-	.	ID=CCRYP_015369-RA|size291280-snap-gene-1.79-mRNA-2:exon:5366;Parent=CCRYP_015369-RA|size291280-snap-gene-1.79-mRNA-2;
scaffold225|size291280	maker	exon	234644	234718	.	-	.	ID=CCRYP_015369-RB|size291280-snap-gene-1.79-mRNA-1:exon:5365;Parent=CCRYP_015369-RB|size291280-snap-gene-1.79-mRNA-1;
scaffold225|size291280	maker	exon	234884	236164	.	-	.	ID=CCRYP_015369-RB|size291280-snap-gene-1.79-mRNA-1:exon:5364;Parent=CCRYP_015369-RB|size291280-snap-gene-1.79-mRNA-1,CCRYP_015369-RB|size291280-snap-gene-1.79-mRNA-2;
scaffold225|size291280	maker	five_prime_UTR	235979	236164	.	-	.	ID=CCRYP_015369-RB|size291280-snap-gene-1.79-mRNA-1:five_prime_utr;Parent=CCRYP_015369-RB|size291280-snap-gene-1.79-mRNA-1;
scaffold225|size291280	maker	CDS	234884	235978	.	-	0	ID=CCRYP_015369-RB|size291280-snap-gene-1.79-mRNA-1:cds;Parent=CCRYP_015369-RB|size291280-snap-gene-1.79-mRNA-1;
scaffold225|size291280	maker	CDS	234644	234718	.	-	0	ID=CCRYP_015369-RB|size291280-snap-gene-1.79-mRNA-1:cds;Parent=CCRYP_015369-RB|size291280-snap-gene-1.79-mRNA-1;
scaffold225|size291280	maker	five_prime_UTR	235979	236164	.	-	.	ID=CCRYP_015369-RA|size291280-snap-gene-1.79-mRNA-2:five_prime_utr;Parent=CCRYP_015369-RA|size291280-snap-gene-1.79-mRNA-2;
scaffold225|size291280	maker	CDS	234884	235978	.	-	0	ID=CCRYP_015369-RA|size291280-snap-gene-1.79-mRNA-2:cds;Parent=CCRYP_015369-RA|size291280-snap-gene-1.79-mRNA-2;
scaffold225|size291280	maker	CDS	233916	233930	.	-	0	ID=CCRYP_015369-RA|size291280-snap-gene-1.79-mRNA-2:cds;Parent=CCRYP_015369-RA|size291280-snap-gene-1.79-mRNA-2;
scaffold225|size291280	maker	gene	104432	108342	.	-	.	ID=CCRYP_015352|size291280-exonerate_est2genome-gene-1.8;Name=CCRYP_015352|size291280-exonerate_est2genome-gene-1.8;Alias=maker-scaffold225|size291280-exonerate_est2genome-gene-1.8;
scaffold225|size291280	maker	mRNA	104432	108342	.	-	.	ID=CCRYP_015352|size291280-exonerate_est2genome-gene-1.8-mRNA-1;Parent=CCRYP_015352|size291280-exonerate_est2genome-gene-1.8;Name=CCRYP_015352|size291280-exonerate_est2genome-gene-1.8-mRNA-1;Alias=maker-scaffold225|size291280-exonerate_est2genome-gene-1.8-mRNA-1;_AED=0.24;_QI=1177|1|1|1|1|0.83|6|837|490;_eAED=0.24;score=3487;
scaffold225|size291280	maker	exon	107344	108342	.	-	.	ID=CCRYP_015352-RA|size291280-exonerate_est2genome-gene-1.8-mRNA-1:exon:5372;Parent=CCRYP_015352-RA|size291280-exonerate_est2genome-gene-1.8-mRNA-1;
scaffold225|size291280	maker	exon	107075	107267	.	-	.	ID=CCRYP_015352-RA|size291280-exonerate_est2genome-gene-1.8-mRNA-1:exon:5371;Parent=CCRYP_015352-RA|size291280-exonerate_est2genome-gene-1.8-mRNA-1;
scaffold225|size291280	maker	exon	106810	106962	.	-	.	ID=CCRYP_015352-RA|size291280-exonerate_est2genome-gene-1.8-mRNA-1:exon:5370;Parent=CCRYP_015352-RA|size291280-exonerate_est2genome-gene-1.8-mRNA-1;
scaffold225|size291280	maker	exon	106130	106724	.	-	.	ID=CCRYP_015352-RA|size291280-exonerate_est2genome-gene-1.8-mRNA-1:exon:5369;Parent=CCRYP_015352-RA|size291280-exonerate_est2genome-gene-1.8-mRNA-1;
scaffold225|size291280	maker	exon	105668	106055	.	-	.	ID=CCRYP_015352-RA|size291280-exonerate_est2genome-gene-1.8-mRNA-1:exon:5368;Parent=CCRYP_015352-RA|size291280-exonerate_est2genome-gene-1.8-mRNA-1;
scaffold225|size291280	maker	exon	104432	105590	.	-	.	ID=CCRYP_015352-RA|size291280-exonerate_est2genome-gene-1.8-mRNA-1:exon:5367;Parent=CCRYP_015352-RA|size291280-exonerate_est2genome-gene-1.8-mRNA-1;
scaffold225|size291280	maker	five_prime_UTR	107344	108342	.	-	.	ID=CCRYP_015352-RA|size291280-exonerate_est2genome-gene-1.8-mRNA-1:five_prime_utr;Parent=CCRYP_015352-RA|size291280-exonerate_est2genome-gene-1.8-mRNA-1;
scaffold225|size291280	maker	five_prime_UTR	107090	107267	.	-	.	ID=CCRYP_015352-RA|size291280-exonerate_est2genome-gene-1.8-mRNA-1:five_prime_utr;Parent=CCRYP_015352-RA|size291280-exonerate_est2genome-gene-1.8-mRNA-1;
scaffold225|size291280	maker	CDS	107075	107089	.	-	0	ID=CCRYP_015352-RA|size291280-exonerate_est2genome-gene-1.8-mRNA-1:cds;Parent=CCRYP_015352-RA|size291280-exonerate_est2genome-gene-1.8-mRNA-1;
scaffold225|size291280	maker	CDS	106810	106962	.	-	0	ID=CCRYP_015352-RA|size291280-exonerate_est2genome-gene-1.8-mRNA-1:cds;Parent=CCRYP_015352-RA|size291280-exonerate_est2genome-gene-1.8-mRNA-1;
scaffold225|size291280	maker	CDS	106130	106724	.	-	0	ID=CCRYP_015352-RA|size291280-exonerate_est2genome-gene-1.8-mRNA-1:cds;Parent=CCRYP_015352-RA|size291280-exonerate_est2genome-gene-1.8-mRNA-1;
scaffold225|size291280	maker	CDS	105668	106055	.	-	2	ID=CCRYP_015352-RA|size291280-exonerate_est2genome-gene-1.8-mRNA-1:cds;Parent=CCRYP_015352-RA|size291280-exonerate_est2genome-gene-1.8-mRNA-1;
scaffold225|size291280	maker	CDS	105269	105590	.	-	1	ID=CCRYP_015352-RA|size291280-exonerate_est2genome-gene-1.8-mRNA-1:cds;Parent=CCRYP_015352-RA|size291280-exonerate_est2genome-gene-1.8-mRNA-1;
scaffold225|size291280	maker	three_prime_UTR	104432	105268	.	-	.	ID=CCRYP_015352-RA|size291280-exonerate_est2genome-gene-1.8-mRNA-1:three_prime_utr;Parent=CCRYP_015352-RA|size291280-exonerate_est2genome-gene-1.8-mRNA-1;
scaffold225|size291280	maker	gene	225400	227141	.	-	.	ID=CCRYP_015367|size291280-snap-gene-1.78;Name=CCRYP_015367|size291280-snap-gene-1.78;Alias=maker-scaffold225|size291280-snap-gene-1.78;
scaffold225|size291280	maker	mRNA	225400	227141	.	-	.	ID=CCRYP_015367|size291280-snap-gene-1.78-mRNA-1;Parent=CCRYP_015367|size291280-snap-gene-1.78;Name=CCRYP_015367|size291280-snap-gene-1.78-mRNA-1;Alias=maker-scaffold225|size291280-snap-gene-1.78-mRNA-1;_AED=0.29;_QI=61|1|0.66|1|1|1|3|84|476;_eAED=0.29;
scaffold225|size291280	maker	exon	225400	225937	.	-	.	ID=CCRYP_015367-RA|size291280-snap-gene-1.78-mRNA-1:exon:5375;Parent=CCRYP_015367-RA|size291280-snap-gene-1.78-mRNA-1;
scaffold225|size291280	maker	exon	226017	226128	.	-	.	ID=CCRYP_015367-RA|size291280-snap-gene-1.78-mRNA-1:exon:5374;Parent=CCRYP_015367-RA|size291280-snap-gene-1.78-mRNA-1;
scaffold225|size291280	maker	exon	226216	227141	.	-	.	ID=CCRYP_015367-RA|size291280-snap-gene-1.78-mRNA-1:exon:5373;Parent=CCRYP_015367-RA|size291280-snap-gene-1.78-mRNA-1;
scaffold225|size291280	maker	five_prime_UTR	227081	227141	.	-	.	ID=CCRYP_015367-RA|size291280-snap-gene-1.78-mRNA-1:five_prime_utr;Parent=CCRYP_015367-RA|size291280-snap-gene-1.78-mRNA-1;
scaffold225|size291280	maker	CDS	226216	227080	.	-	0	ID=CCRYP_015367-RA|size291280-snap-gene-1.78-mRNA-1:cds;Parent=CCRYP_015367-RA|size291280-snap-gene-1.78-mRNA-1;
scaffold225|size291280	maker	CDS	226017	226128	.	-	2	ID=CCRYP_015367-RA|size291280-snap-gene-1.78-mRNA-1:cds;Parent=CCRYP_015367-RA|size291280-snap-gene-1.78-mRNA-1;
scaffold225|size291280	maker	CDS	225484	225937	.	-	1	ID=CCRYP_015367-RA|size291280-snap-gene-1.78-mRNA-1:cds;Parent=CCRYP_015367-RA|size291280-snap-gene-1.78-mRNA-1;
scaffold225|size291280	maker	three_prime_UTR	225400	225483	.	-	.	ID=CCRYP_015367-RA|size291280-snap-gene-1.78-mRNA-1:three_prime_utr;Parent=CCRYP_015367-RA|size291280-snap-gene-1.78-mRNA-1;
scaffold225|size291280	maker	gene	101802	104242	.	-	.	ID=CCRYP_015351|size291280-exonerate_est2genome-gene-1.7;Name=CCRYP_015351|size291280-exonerate_est2genome-gene-1.7;Alias=maker-scaffold225|size291280-exonerate_est2genome-gene-1.7;
scaffold225|size291280	maker	mRNA	101802	104242	.	-	.	ID=CCRYP_015351|size291280-exonerate_est2genome-gene-1.7-mRNA-1;Parent=CCRYP_015351|size291280-exonerate_est2genome-gene-1.7;Name=CCRYP_015351|size291280-exonerate_est2genome-gene-1.7-mRNA-1;Alias=maker-scaffold225|size291280-exonerate_est2genome-gene-1.7-mRNA-1;_AED=0.33;_QI=252|1|1|1|1|1|3|360|547;_eAED=0.33;score=11086;
scaffold225|size291280	maker	mRNA	101802	104242	.	-	.	ID=CCRYP_015351|size291280-exonerate_est2genome-gene-1.7-mRNA-2;Parent=CCRYP_015351|size291280-exonerate_est2genome-gene-1.7;Name=CCRYP_015351|size291280-exonerate_est2genome-gene-1.7-mRNA-2;Alias=maker-scaffold225|size291280-exonerate_est2genome-gene-1.7-mRNA-2;_AED=0.33;_QI=252|1|1|1|1|1|2|1075|342;_eAED=0.33;score=11606;
scaffold225|size291280	maker	exon	102613	104242	.	-	.	ID=CCRYP_015351-RA|size291280-exonerate_est2genome-gene-1.7-mRNA-2:exon:5379;Parent=CCRYP_015351-RA|size291280-exonerate_est2genome-gene-1.7-mRNA-2;
scaffold225|size291280	maker	exon	103133	104242	.	-	.	ID=CCRYP_015351-RB|size291280-exonerate_est2genome-gene-1.7-mRNA-1:exon:5378;Parent=CCRYP_015351-RB|size291280-exonerate_est2genome-gene-1.7-mRNA-1;
scaffold225|size291280	maker	exon	102613	103032	.	-	.	ID=CCRYP_015351-RB|size291280-exonerate_est2genome-gene-1.7-mRNA-1:exon:5377;Parent=CCRYP_015351-RB|size291280-exonerate_est2genome-gene-1.7-mRNA-1;
scaffold225|size291280	maker	exon	101802	102527	.	-	.	ID=CCRYP_015351-RB|size291280-exonerate_est2genome-gene-1.7-mRNA-1:exon:5376;Parent=CCRYP_015351-RB|size291280-exonerate_est2genome-gene-1.7-mRNA-1,CCRYP_015351-RB|size291280-exonerate_est2genome-gene-1.7-mRNA-2;
scaffold225|size291280	maker	five_prime_UTR	103991	104242	.	-	.	ID=CCRYP_015351-RB|size291280-exonerate_est2genome-gene-1.7-mRNA-1:five_prime_utr;Parent=CCRYP_015351-RB|size291280-exonerate_est2genome-gene-1.7-mRNA-1;
scaffold225|size291280	maker	CDS	103133	103990	.	-	0	ID=CCRYP_015351-RB|size291280-exonerate_est2genome-gene-1.7-mRNA-1:cds;Parent=CCRYP_015351-RB|size291280-exonerate_est2genome-gene-1.7-mRNA-1;
scaffold225|size291280	maker	CDS	102613	103032	.	-	0	ID=CCRYP_015351-RB|size291280-exonerate_est2genome-gene-1.7-mRNA-1:cds;Parent=CCRYP_015351-RB|size291280-exonerate_est2genome-gene-1.7-mRNA-1;
scaffold225|size291280	maker	CDS	102162	102527	.	-	0	ID=CCRYP_015351-RB|size291280-exonerate_est2genome-gene-1.7-mRNA-1:cds;Parent=CCRYP_015351-RB|size291280-exonerate_est2genome-gene-1.7-mRNA-1;
scaffold225|size291280	maker	three_prime_UTR	101802	102161	.	-	.	ID=CCRYP_015351-RB|size291280-exonerate_est2genome-gene-1.7-mRNA-1:three_prime_utr;Parent=CCRYP_015351-RB|size291280-exonerate_est2genome-gene-1.7-mRNA-1;
scaffold225|size291280	maker	five_prime_UTR	103991	104242	.	-	.	ID=CCRYP_015351-RA|size291280-exonerate_est2genome-gene-1.7-mRNA-2:five_prime_utr;Parent=CCRYP_015351-RA|size291280-exonerate_est2genome-gene-1.7-mRNA-2;
scaffold225|size291280	maker	CDS	102962	103990	.	-	0	ID=CCRYP_015351-RA|size291280-exonerate_est2genome-gene-1.7-mRNA-2:cds;Parent=CCRYP_015351-RA|size291280-exonerate_est2genome-gene-1.7-mRNA-2;
scaffold225|size291280	maker	three_prime_UTR	102613	102961	.	-	.	ID=CCRYP_015351-RA|size291280-exonerate_est2genome-gene-1.7-mRNA-2:three_prime_utr;Parent=CCRYP_015351-RA|size291280-exonerate_est2genome-gene-1.7-mRNA-2;
scaffold225|size291280	maker	three_prime_UTR	101802	102527	.	-	.	ID=CCRYP_015351-RA|size291280-exonerate_est2genome-gene-1.7-mRNA-2:three_prime_utr;Parent=CCRYP_015351-RA|size291280-exonerate_est2genome-gene-1.7-mRNA-2;
scaffold225|size291280	maker	gene	222183	223977	.	-	.	ID=CCRYP_015365|size291280-snap-gene-1.77;Name=CCRYP_015365|size291280-snap-gene-1.77;Alias=maker-scaffold225|size291280-snap-gene-1.77;
scaffold225|size291280	maker	mRNA	222183	223977	.	-	.	ID=CCRYP_015365|size291280-snap-gene-1.77-mRNA-1;Parent=CCRYP_015365|size291280-snap-gene-1.77;Name=CCRYP_015365|size291280-snap-gene-1.77-mRNA-1;Alias=maker-scaffold225|size291280-snap-gene-1.77-mRNA-1;_AED=0.34;_QI=218|1|1|1|1|1|2|80|446;_eAED=0.34;
scaffold225|size291280	maker	exon	222183	222847	.	-	.	ID=CCRYP_015365-RA|size291280-snap-gene-1.77-mRNA-1:exon:5381;Parent=CCRYP_015365-RA|size291280-snap-gene-1.77-mRNA-1;
scaffold225|size291280	maker	exon	223004	223977	.	-	.	ID=CCRYP_015365-RA|size291280-snap-gene-1.77-mRNA-1:exon:5380;Parent=CCRYP_015365-RA|size291280-snap-gene-1.77-mRNA-1;
scaffold225|size291280	maker	five_prime_UTR	223760	223977	.	-	.	ID=CCRYP_015365-RA|size291280-snap-gene-1.77-mRNA-1:five_prime_utr;Parent=CCRYP_015365-RA|size291280-snap-gene-1.77-mRNA-1;
scaffold225|size291280	maker	CDS	223004	223759	.	-	0	ID=CCRYP_015365-RA|size291280-snap-gene-1.77-mRNA-1:cds;Parent=CCRYP_015365-RA|size291280-snap-gene-1.77-mRNA-1;
scaffold225|size291280	maker	CDS	222263	222847	.	-	0	ID=CCRYP_015365-RA|size291280-snap-gene-1.77-mRNA-1:cds;Parent=CCRYP_015365-RA|size291280-snap-gene-1.77-mRNA-1;
scaffold225|size291280	maker	three_prime_UTR	222183	222262	.	-	.	ID=CCRYP_015365-RA|size291280-snap-gene-1.77-mRNA-1:three_prime_utr;Parent=CCRYP_015365-RA|size291280-snap-gene-1.77-mRNA-1;
scaffold225|size291280	maker	gene	150471	150834	.	-	.	ID=CCRYP_015355|size291280-exonerate_est2genome-gene-1.10;Name=CCRYP_015355|size291280-exonerate_est2genome-gene-1.10;Alias=maker-scaffold225|size291280-exonerate_est2genome-gene-1.10;
scaffold225|size291280	maker	mRNA	150471	150834	.	-	.	ID=CCRYP_015355|size291280-exonerate_est2genome-gene-1.10-mRNA-1;Parent=CCRYP_015355|size291280-exonerate_est2genome-gene-1.10;Name=CCRYP_015355|size291280-exonerate_est2genome-gene-1.10-mRNA-1;Alias=maker-scaffold225|size291280-exonerate_est2genome-gene-1.10-mRNA-1;_AED=0.37;_QI=0|-1|0|1|-1|0|1|76|95;_eAED=0.37;score=364;
scaffold225|size291280	maker	exon	150471	150834	.	-	.	ID=CCRYP_015355-RA|size291280-exonerate_est2genome-gene-1.10-mRNA-1:exon:5382;Parent=CCRYP_015355-RA|size291280-exonerate_est2genome-gene-1.10-mRNA-1;
scaffold225|size291280	maker	CDS	150547	150834	.	-	0	ID=CCRYP_015355-RA|size291280-exonerate_est2genome-gene-1.10-mRNA-1:cds;Parent=CCRYP_015355-RA|size291280-exonerate_est2genome-gene-1.10-mRNA-1;
scaffold225|size291280	maker	three_prime_UTR	150471	150546	.	-	.	ID=CCRYP_015355-RA|size291280-exonerate_est2genome-gene-1.10-mRNA-1:three_prime_utr;Parent=CCRYP_015355-RA|size291280-exonerate_est2genome-gene-1.10-mRNA-1;
scaffold225|size291280	maker	gene	228317	229117	.	-	.	ID=CCRYP_015368|size291280-processed-gene-1.29;Name=CCRYP_015368|size291280-processed-gene-1.29;Alias=snap_masked-scaffold225|size291280-processed-gene-1.29;
scaffold225|size291280	maker	mRNA	228317	229117	.	-	.	ID=CCRYP_015368|size291280-processed-gene-1.29-mRNA-1;Parent=CCRYP_015368|size291280-processed-gene-1.29;Name=CCRYP_015368|size291280-processed-gene-1.29-mRNA-1;Alias=snap_masked-scaffold225|size291280-processed-gene-1.29-mRNA-1;_AED=0.39;_QI=0|-1|0|1|-1|1|1|0|266;_eAED=0.39;
scaffold225|size291280	maker	exon	228317	229117	.	-	.	ID=CCRYP_015368-RA|size291280-processed-gene-1.29-mRNA-1:exon:5383;Parent=CCRYP_015368-RA|size291280-processed-gene-1.29-mRNA-1;
scaffold225|size291280	maker	CDS	228317	229117	.	-	0	ID=CCRYP_015368-RA|size291280-processed-gene-1.29-mRNA-1:cds;Parent=CCRYP_015368-RA|size291280-processed-gene-1.29-mRNA-1;
scaffold225|size291280	maker	gene	219670	220985	.	-	.	ID=CCRYP_015364|size291280-snap-gene-1.76;Name=CCRYP_015364|size291280-snap-gene-1.76;Alias=maker-scaffold225|size291280-snap-gene-1.76;
scaffold225|size291280	maker	mRNA	219839	220985	.	-	.	ID=CCRYP_015364|size291280-snap-gene-1.76-mRNA-1;Parent=CCRYP_015364|size291280-snap-gene-1.76;Name=CCRYP_015364|size291280-snap-gene-1.76-mRNA-1;Alias=maker-scaffold225|size291280-snap-gene-1.76-mRNA-1;_AED=0.45;_QI=0|0|0|1|0|0|3|0|180;_eAED=0.68;
scaffold225|size291280	maker	mRNA	219670	220985	.	-	.	ID=CCRYP_015364|size291280-snap-gene-1.76-mRNA-2;Parent=CCRYP_015364|size291280-snap-gene-1.76;Name=CCRYP_015364|size291280-snap-gene-1.76-mRNA-2;Alias=maker-scaffold225|size291280-snap-gene-1.76-mRNA-2;_AED=0.44;_QI=0|0|0.5|1|0|0|2|221|130;_eAED=0.71;
scaffold225|size291280	maker	exon	219670	219988	.	-	.	ID=CCRYP_015364-RA|size291280-snap-gene-1.76-mRNA-2:exon:5387;Parent=CCRYP_015364-RA|size291280-snap-gene-1.76-mRNA-2;
scaffold225|size291280	maker	exon	220691	220985	.	-	.	ID=CCRYP_015364-RB|size291280-snap-gene-1.76-mRNA-1:exon:5386;Parent=CCRYP_015364-RB|size291280-snap-gene-1.76-mRNA-1,CCRYP_015364-RB|size291280-snap-gene-1.76-mRNA-2;
scaffold225|size291280	maker	exon	220235	220254	.	-	.	ID=CCRYP_015364-RB|size291280-snap-gene-1.76-mRNA-1:exon:5385;Parent=CCRYP_015364-RB|size291280-snap-gene-1.76-mRNA-1;
scaffold225|size291280	maker	exon	219839	220066	.	-	.	ID=CCRYP_015364-RB|size291280-snap-gene-1.76-mRNA-1:exon:5384;Parent=CCRYP_015364-RB|size291280-snap-gene-1.76-mRNA-1;
scaffold225|size291280	maker	CDS	220691	220985	.	-	0	ID=CCRYP_015364-RB|size291280-snap-gene-1.76-mRNA-1:cds;Parent=CCRYP_015364-RB|size291280-snap-gene-1.76-mRNA-1;
scaffold225|size291280	maker	CDS	220235	220254	.	-	2	ID=CCRYP_015364-RB|size291280-snap-gene-1.76-mRNA-1:cds;Parent=CCRYP_015364-RB|size291280-snap-gene-1.76-mRNA-1;
scaffold225|size291280	maker	CDS	219839	220066	.	-	0	ID=CCRYP_015364-RB|size291280-snap-gene-1.76-mRNA-1:cds;Parent=CCRYP_015364-RB|size291280-snap-gene-1.76-mRNA-1;
scaffold225|size291280	maker	CDS	220691	220985	.	-	0	ID=CCRYP_015364-RA|size291280-snap-gene-1.76-mRNA-2:cds;Parent=CCRYP_015364-RA|size291280-snap-gene-1.76-mRNA-2;
scaffold225|size291280	maker	CDS	219891	219988	.	-	2	ID=CCRYP_015364-RA|size291280-snap-gene-1.76-mRNA-2:cds;Parent=CCRYP_015364-RA|size291280-snap-gene-1.76-mRNA-2;
scaffold225|size291280	maker	three_prime_UTR	219670	219890	.	-	.	ID=CCRYP_015364-RA|size291280-snap-gene-1.76-mRNA-2:three_prime_utr;Parent=CCRYP_015364-RA|size291280-snap-gene-1.76-mRNA-2;
scaffold225|size291280	maker	gene	251928	252227	.	-	.	ID=CCRYP_015371|size291280-exonerate_protein2genome-gene-1.36;Name=CCRYP_015371|size291280-exonerate_protein2genome-gene-1.36;Alias=maker-scaffold225|size291280-exonerate_protein2genome-gene-1.36;
scaffold225|size291280	maker	mRNA	251928	252227	.	-	.	ID=CCRYP_015371|size291280-exonerate_protein2genome-gene-1.36-mRNA-1;Parent=CCRYP_015371|size291280-exonerate_protein2genome-gene-1.36;Name=CCRYP_015371|size291280-exonerate_protein2genome-gene-1.36-mRNA-1;Alias=maker-scaffold225|size291280-exonerate_protein2genome-gene-1.36-mRNA-1;_AED=0.10;_QI=0|-1|0|1|-1|0|1|0|99;_eAED=1.00;score=300;
scaffold225|size291280	maker	exon	251928	252227	.	-	.	ID=CCRYP_015371-RA|size291280-exonerate_protein2genome-gene-1.36-mRNA-1:exon:5388;Parent=CCRYP_015371-RA|size291280-exonerate_protein2genome-gene-1.36-mRNA-1;
scaffold225|size291280	maker	CDS	251928	252227	.	-	0	ID=CCRYP_015371-RA|size291280-exonerate_protein2genome-gene-1.36-mRNA-1:cds;Parent=CCRYP_015371-RA|size291280-exonerate_protein2genome-gene-1.36-mRNA-1;
scaffold225|size291280	model_gff:maker	match	224095	225469	1161	+	.	ID=scaffold225|size291280:hit:50735:4.5.0.1;Name=maker-scaffold225|size291280-exonerate_protein2genome-gene-1.22-mRNA-1;score=1161
scaffold225|size291280	model_gff:maker	match_part	224095	224362	.	+	.	ID=scaffold225|size291280:hsp:100598:4.5.0.1;Parent=scaffold225|size291280:hit:50735:4.5.0.1;Target=maker-scaffold225|size291280-exonerate_protein2genome-gene-1.22-mRNA-1 1 268 +;Gap=M268
scaffold225|size291280	model_gff:maker	match_part	224467	224537	.	+	.	ID=scaffold225|size291280:hsp:100599:4.5.0.1;Parent=scaffold225|size291280:hit:50735:4.5.0.1;Target=maker-scaffold225|size291280-exonerate_protein2genome-gene-1.22-mRNA-1 269 339 +;Gap=M71
scaffold225|size291280	model_gff:maker	match_part	224648	225469	.	+	.	ID=scaffold225|size291280:hsp:100600:4.5.0.1;Parent=scaffold225|size291280:hit:50735:4.5.0.1;Target=maker-scaffold225|size291280-exonerate_protein2genome-gene-1.22-mRNA-1 340 1161 +;Gap=M822
scaffold225|size291280	model_gff:maker	match	224657	225358	702	+	.	ID=scaffold225|size291280:hit:50736:4.5.0.1;Name=maker-scaffold225|size291280-exonerate_protein2genome-gene-1.22-mRNA-2;score=702
scaffold225|size291280	model_gff:maker	match_part	224657	225358	.	+	.	ID=scaffold225|size291280:hsp:100601:4.5.0.1;Parent=scaffold225|size291280:hit:50736:4.5.0.1;Target=maker-scaffold225|size291280-exonerate_protein2genome-gene-1.22-mRNA-2 1 702 +;Gap=M702
scaffold225|size291280	model_gff:maker	match	115449	115906	1254	+	.	ID=scaffold225|size291280:hit:50737:4.5.0.1;Name=maker-scaffold225|size291280-exonerate_est2genome-gene-1.3-mRNA-1;score=1254
scaffold225|size291280	model_gff:maker	match_part	115449	115657	.	+	.	ID=scaffold225|size291280:hsp:100602:4.5.0.1;Parent=scaffold225|size291280:hit:50737:4.5.0.1;Target=maker-scaffold225|size291280-exonerate_est2genome-gene-1.3-mRNA-1 1 209 +;Gap=M209
scaffold225|size291280	model_gff:maker	match_part	115862	115906	.	+	.	ID=scaffold225|size291280:hsp:100603:4.5.0.1;Parent=scaffold225|size291280:hit:50737:4.5.0.1;Target=maker-scaffold225|size291280-exonerate_est2genome-gene-1.3-mRNA-1 210 254 +;Gap=M45
scaffold225|size291280	model_gff:maker	match	197662	198020	1223	+	.	ID=scaffold225|size291280:hit:50738:4.5.0.1;Name=maker-scaffold225|size291280-exonerate_est2genome-gene-1.4-mRNA-1;score=1223
scaffold225|size291280	model_gff:maker	match_part	197662	197866	.	+	.	ID=scaffold225|size291280:hsp:100604:4.5.0.1;Parent=scaffold225|size291280:hit:50738:4.5.0.1;Target=maker-scaffold225|size291280-exonerate_est2genome-gene-1.4-mRNA-1 1 205 +;Gap=M205
scaffold225|size291280	model_gff:maker	match_part	197970	198020	.	+	.	ID=scaffold225|size291280:hsp:100605:4.5.0.1;Parent=scaffold225|size291280:hit:50738:4.5.0.1;Target=maker-scaffold225|size291280-exonerate_est2genome-gene-1.4-mRNA-1 206 256 +;Gap=M51
scaffold225|size291280	model_gff:maker	match	159521	166225	6141	-	.	ID=scaffold225|size291280:hit:50739:4.5.0.1;Name=maker-scaffold225|size291280-exonerate_protein2genome-gene-1.28-mRNA-1;score=6141
scaffold225|size291280	model_gff:maker	match_part	165593	166225	.	-	.	ID=scaffold225|size291280:hsp:100606:4.5.0.1;Parent=scaffold225|size291280:hit:50739:4.5.0.1;Target=maker-scaffold225|size291280-exonerate_protein2genome-gene-1.28-mRNA-1 5509 6141 +;Gap=M633
scaffold225|size291280	model_gff:maker	match_part	165170	165387	.	-	.	ID=scaffold225|size291280:hsp:100607:4.5.0.1;Parent=scaffold225|size291280:hit:50739:4.5.0.1;Target=maker-scaffold225|size291280-exonerate_protein2genome-gene-1.28-mRNA-1 5291 5508 +;Gap=M218
scaffold225|size291280	model_gff:maker	match_part	163925	164962	.	-	.	ID=scaffold225|size291280:hsp:100608:4.5.0.1;Parent=scaffold225|size291280:hit:50739:4.5.0.1;Target=maker-scaffold225|size291280-exonerate_protein2genome-gene-1.28-mRNA-1 4253 5290 +;Gap=M1038
scaffold225|size291280	model_gff:maker	match_part	163437	163851	.	-	.	ID=scaffold225|size291280:hsp:100609:4.5.0.1;Parent=scaffold225|size291280:hit:50739:4.5.0.1;Target=maker-scaffold225|size291280-exonerate_protein2genome-gene-1.28-mRNA-1 3838 4252 +;Gap=M415
scaffold225|size291280	model_gff:maker	match_part	159521	163357	.	-	.	ID=scaffold225|size291280:hsp:100610:4.5.0.1;Parent=scaffold225|size291280:hit:50739:4.5.0.1;Target=maker-scaffold225|size291280-exonerate_protein2genome-gene-1.28-mRNA-1 1 3837 +;Gap=M3837
scaffold225|size291280	model_gff:maker	match	159521	163847	4191	-	.	ID=scaffold225|size291280:hit:50740:4.5.0.1;Name=maker-scaffold225|size291280-exonerate_protein2genome-gene-1.28-mRNA-2;score=4191
scaffold225|size291280	model_gff:maker	match_part	163666	163847	.	-	.	ID=scaffold225|size291280:hsp:100611:4.5.0.1;Parent=scaffold225|size291280:hit:50740:4.5.0.1;Target=maker-scaffold225|size291280-exonerate_protein2genome-gene-1.28-mRNA-2 173 354 +;Gap=M182
scaffold225|size291280	model_gff:maker	match_part	163437	163608	.	-	.	ID=scaffold225|size291280:hsp:100612:4.5.0.1;Parent=scaffold225|size291280:hit:50740:4.5.0.1;Target=maker-scaffold225|size291280-exonerate_protein2genome-gene-1.28-mRNA-2 1 172 +;Gap=M172
scaffold225|size291280	model_gff:maker	match_part	159521	163357	.	-	.	ID=scaffold225|size291280:hsp:100613:4.5.0.1;Parent=scaffold225|size291280:hit:50740:4.5.0.1;Target=maker-scaffold225|size291280-exonerate_protein2genome-gene-1.28-mRNA-2 355 4191 +;Gap=M3837
scaffold225|size291280	model_gff:maker	match	160538	161296	759	-	.	ID=scaffold225|size291280:hit:50741:4.5.0.1;Name=maker-scaffold225|size291280-exonerate_protein2genome-gene-1.28-mRNA-3;score=759
scaffold225|size291280	model_gff:maker	match_part	160538	161296	.	-	.	ID=scaffold225|size291280:hsp:100614:4.5.0.1;Parent=scaffold225|size291280:hit:50741:4.5.0.1;Target=maker-scaffold225|size291280-exonerate_protein2genome-gene-1.28-mRNA-3 1 759 +;Gap=M759
scaffold225|size291280	model_gff:maker	match	193293	198589	4706	-	.	ID=scaffold225|size291280:hit:50742:4.5.0.1;Name=maker-scaffold225|size291280-exonerate_protein2genome-gene-1.29-mRNA-1;score=4706
scaffold225|size291280	model_gff:maker	match_part	198025	198589	.	-	.	ID=scaffold225|size291280:hsp:100615:4.5.0.1;Parent=scaffold225|size291280:hit:50742:4.5.0.1;Target=maker-scaffold225|size291280-exonerate_protein2genome-gene-1.29-mRNA-1 4142 4706 +;Gap=M565
scaffold225|size291280	model_gff:maker	match_part	197825	197916	.	-	.	ID=scaffold225|size291280:hsp:100616:4.5.0.1;Parent=scaffold225|size291280:hit:50742:4.5.0.1;Target=maker-scaffold225|size291280-exonerate_protein2genome-gene-1.29-mRNA-1 4050 4141 +;Gap=M92
scaffold225|size291280	model_gff:maker	match_part	197613	197728	.	-	.	ID=scaffold225|size291280:hsp:100617:4.5.0.1;Parent=scaffold225|size291280:hit:50742:4.5.0.1;Target=maker-scaffold225|size291280-exonerate_protein2genome-gene-1.29-mRNA-1 3934 4049 +;Gap=M116
scaffold225|size291280	model_gff:maker	match_part	197465	197497	.	-	.	ID=scaffold225|size291280:hsp:100618:4.5.0.1;Parent=scaffold225|size291280:hit:50742:4.5.0.1;Target=maker-scaffold225|size291280-exonerate_protein2genome-gene-1.29-mRNA-1 3901 3933 +;Gap=M33
scaffold225|size291280	model_gff:maker	match_part	197111	197363	.	-	.	ID=scaffold225|size291280:hsp:100619:4.5.0.1;Parent=scaffold225|size291280:hit:50742:4.5.0.1;Target=maker-scaffold225|size291280-exonerate_protein2genome-gene-1.29-mRNA-1 3648 3900 +;Gap=M253
scaffold225|size291280	model_gff:maker	match_part	195405	197036	.	-	.	ID=scaffold225|size291280:hsp:100620:4.5.0.1;Parent=scaffold225|size291280:hit:50742:4.5.0.1;Target=maker-scaffold225|size291280-exonerate_protein2genome-gene-1.29-mRNA-1 2016 3647 +;Gap=M1632
scaffold225|size291280	model_gff:maker	match_part	193293	195307	.	-	.	ID=scaffold225|size291280:hsp:100621:4.5.0.1;Parent=scaffold225|size291280:hit:50742:4.5.0.1;Target=maker-scaffold225|size291280-exonerate_protein2genome-gene-1.29-mRNA-1 1 2015 +;Gap=M2015
scaffold225|size291280	model_gff:maker	match	196247	198589	1923	-	.	ID=scaffold225|size291280:hit:50743:4.5.0.1;Name=maker-scaffold225|size291280-exonerate_protein2genome-gene-1.29-mRNA-2;score=1923
scaffold225|size291280	model_gff:maker	match_part	198025	198589	.	-	.	ID=scaffold225|size291280:hsp:100622:4.5.0.1;Parent=scaffold225|size291280:hit:50743:4.5.0.1;Target=maker-scaffold225|size291280-exonerate_protein2genome-gene-1.29-mRNA-2 1359 1923 +;Gap=M565
scaffold225|size291280	model_gff:maker	match_part	197825	197916	.	-	.	ID=scaffold225|size291280:hsp:100623:4.5.0.1;Parent=scaffold225|size291280:hit:50743:4.5.0.1;Target=maker-scaffold225|size291280-exonerate_protein2genome-gene-1.29-mRNA-2 1267 1358 +;Gap=M92
scaffold225|size291280	model_gff:maker	match_part	197613	197728	.	-	.	ID=scaffold225|size291280:hsp:100624:4.5.0.1;Parent=scaffold225|size291280:hit:50743:4.5.0.1;Target=maker-scaffold225|size291280-exonerate_protein2genome-gene-1.29-mRNA-2 1151 1266 +;Gap=M116
scaffold225|size291280	model_gff:maker	match_part	197465	197497	.	-	.	ID=scaffold225|size291280:hsp:100625:4.5.0.1;Parent=scaffold225|size291280:hit:50743:4.5.0.1;Target=maker-scaffold225|size291280-exonerate_protein2genome-gene-1.29-mRNA-2 1118 1150 +;Gap=M33
scaffold225|size291280	model_gff:maker	match_part	196247	197363	.	-	.	ID=scaffold225|size291280:hsp:100626:4.5.0.1;Parent=scaffold225|size291280:hit:50743:4.5.0.1;Target=maker-scaffold225|size291280-exonerate_protein2genome-gene-1.29-mRNA-2 1 1117 +;Gap=M1117
scaffold225|size291280	model_gff:maker	match	222183	223977	1639	-	.	ID=scaffold225|size291280:hit:50744:4.5.0.1;Name=maker-scaffold225|size291280-exonerate_protein2genome-gene-1.31-mRNA-1;score=1639
scaffold225|size291280	model_gff:maker	match_part	223004	223977	.	-	.	ID=scaffold225|size291280:hsp:100627:4.5.0.1;Parent=scaffold225|size291280:hit:50744:4.5.0.1;Target=maker-scaffold225|size291280-exonerate_protein2genome-gene-1.31-mRNA-1 666 1639 +;Gap=M974
scaffold225|size291280	model_gff:maker	match_part	222183	222847	.	-	.	ID=scaffold225|size291280:hsp:100628:4.5.0.1;Parent=scaffold225|size291280:hit:50744:4.5.0.1;Target=maker-scaffold225|size291280-exonerate_protein2genome-gene-1.31-mRNA-1 1 665 +;Gap=M665
scaffold225|size291280	model_gff:maker	match	222263	223759	1320	-	.	ID=scaffold225|size291280:hit:50745:4.5.0.1;Name=maker-scaffold225|size291280-exonerate_protein2genome-gene-1.31-mRNA-2;score=1320
scaffold225|size291280	model_gff:maker	match_part	223064	223759	.	-	.	ID=scaffold225|size291280:hsp:100629:4.5.0.1;Parent=scaffold225|size291280:hit:50745:4.5.0.1;Target=maker-scaffold225|size291280-exonerate_protein2genome-gene-1.31-mRNA-2 625 1320 +;Gap=M696
scaffold225|size291280	model_gff:maker	match_part	222263	222886	.	-	.	ID=scaffold225|size291280:hsp:100630:4.5.0.1;Parent=scaffold225|size291280:hit:50745:4.5.0.1;Target=maker-scaffold225|size291280-exonerate_protein2genome-gene-1.31-mRNA-2 1 624 +;Gap=M624
scaffold225|size291280	model_gff:maker	match	222183	223153	812	-	.	ID=scaffold225|size291280:hit:50746:4.5.0.1;Name=maker-scaffold225|size291280-exonerate_protein2genome-gene-1.31-mRNA-3;score=812
scaffold225|size291280	model_gff:maker	match_part	223009	223153	.	-	.	ID=scaffold225|size291280:hsp:100631:4.5.0.1;Parent=scaffold225|size291280:hit:50746:4.5.0.1;Target=maker-scaffold225|size291280-exonerate_protein2genome-gene-1.31-mRNA-3 668 812 +;Gap=M145
scaffold225|size291280	model_gff:maker	match_part	222183	222849	.	-	.	ID=scaffold225|size291280:hsp:100632:4.5.0.1;Parent=scaffold225|size291280:hit:50746:4.5.0.1;Target=maker-scaffold225|size291280-exonerate_protein2genome-gene-1.31-mRNA-3 1 667 +;Gap=M667
scaffold225|size291280	model_gff:maker	match	222263	222574	312	-	.	ID=scaffold225|size291280:hit:50747:4.5.0.1;Name=maker-scaffold225|size291280-exonerate_protein2genome-gene-1.31-mRNA-4;score=312
scaffold225|size291280	model_gff:maker	match_part	222263	222574	.	-	.	ID=scaffold225|size291280:hsp:100633:4.5.0.1;Parent=scaffold225|size291280:hit:50747:4.5.0.1;Target=maker-scaffold225|size291280-exonerate_protein2genome-gene-1.31-mRNA-4 1 312 +;Gap=M312
scaffold225|size291280	model_gff:maker	match	225400	226900	1305	-	.	ID=scaffold225|size291280:hit:50748:4.5.0.1;Name=maker-scaffold225|size291280-exonerate_protein2genome-gene-1.32-mRNA-1;score=1305
scaffold225|size291280	model_gff:maker	match_part	226496	226900	.	-	.	ID=scaffold225|size291280:hsp:100634:4.5.0.1;Parent=scaffold225|size291280:hit:50748:4.5.0.1;Target=maker-scaffold225|size291280-exonerate_protein2genome-gene-1.32-mRNA-1 901 1305 +;Gap=M405
scaffold225|size291280	model_gff:maker	match_part	226216	226465	.	-	.	ID=scaffold225|size291280:hsp:100635:4.5.0.1;Parent=scaffold225|size291280:hit:50748:4.5.0.1;Target=maker-scaffold225|size291280-exonerate_protein2genome-gene-1.32-mRNA-1 651 900 +;Gap=M250
scaffold225|size291280	model_gff:maker	match_part	226017	226128	.	-	.	ID=scaffold225|size291280:hsp:100636:4.5.0.1;Parent=scaffold225|size291280:hit:50748:4.5.0.1;Target=maker-scaffold225|size291280-exonerate_protein2genome-gene-1.32-mRNA-1 539 650 +;Gap=M112
scaffold225|size291280	model_gff:maker	match_part	225400	225937	.	-	.	ID=scaffold225|size291280:hsp:100637:4.5.0.1;Parent=scaffold225|size291280:hit:50748:4.5.0.1;Target=maker-scaffold225|size291280-exonerate_protein2genome-gene-1.32-mRNA-1 1 538 +;Gap=M538
scaffold225|size291280	model_gff:maker	match	225400	227141	1576	-	.	ID=scaffold225|size291280:hit:50749:4.5.0.1;Name=maker-scaffold225|size291280-exonerate_protein2genome-gene-1.32-mRNA-2;score=1576
scaffold225|size291280	model_gff:maker	match_part	226216	227141	.	-	.	ID=scaffold225|size291280:hsp:100638:4.5.0.1;Parent=scaffold225|size291280:hit:50749:4.5.0.1;Target=maker-scaffold225|size291280-exonerate_protein2genome-gene-1.32-mRNA-2 1 926 +;Gap=M926
scaffold225|size291280	model_gff:maker	match_part	226017	226128	.	-	.	ID=scaffold225|size291280:hsp:100639:4.5.0.1;Parent=scaffold225|size291280:hit:50749:4.5.0.1;Target=maker-scaffold225|size291280-exonerate_protein2genome-gene-1.32-mRNA-2 1465 1576 +;Gap=M112
scaffold225|size291280	model_gff:maker	match_part	225400	225937	.	-	.	ID=scaffold225|size291280:hsp:100640:4.5.0.1;Parent=scaffold225|size291280:hit:50749:4.5.0.1;Target=maker-scaffold225|size291280-exonerate_protein2genome-gene-1.32-mRNA-2 927 1464 +;Gap=M538
scaffold225|size291280	model_gff:maker	match	226139	226900	642	-	.	ID=scaffold225|size291280:hit:50750:4.5.0.1;Name=maker-scaffold225|size291280-exonerate_protein2genome-gene-1.32-mRNA-3;score=642
scaffold225|size291280	model_gff:maker	match_part	226792	226900	.	-	.	ID=scaffold225|size291280:hsp:100641:4.5.0.1;Parent=scaffold225|size291280:hit:50750:4.5.0.1;Target=maker-scaffold225|size291280-exonerate_protein2genome-gene-1.32-mRNA-3 534 642 +;Gap=M109
scaffold225|size291280	model_gff:maker	match_part	226139	226671	.	-	.	ID=scaffold225|size291280:hsp:100642:4.5.0.1;Parent=scaffold225|size291280:hit:50750:4.5.0.1;Target=maker-scaffold225|size291280-exonerate_protein2genome-gene-1.32-mRNA-3 1 533 +;Gap=M533
scaffold225|size291280	model_gff:maker	match	101802	104242	11086	-	.	ID=scaffold225|size291280:hit:50751:4.5.0.1;Name=maker-scaffold225|size291280-exonerate_est2genome-gene-1.7-mRNA-1;score=11086
scaffold225|size291280	model_gff:maker	match_part	103133	104242	.	-	.	ID=scaffold225|size291280:hsp:100643:4.5.0.1;Parent=scaffold225|size291280:hit:50751:4.5.0.1;Target=maker-scaffold225|size291280-exonerate_est2genome-gene-1.7-mRNA-1 1147 2256 +;Gap=M1110
scaffold225|size291280	model_gff:maker	match_part	102613	103032	.	-	.	ID=scaffold225|size291280:hsp:100644:4.5.0.1;Parent=scaffold225|size291280:hit:50751:4.5.0.1;Target=maker-scaffold225|size291280-exonerate_est2genome-gene-1.7-mRNA-1 727 1146 +;Gap=M420
scaffold225|size291280	model_gff:maker	match_part	101802	102527	.	-	.	ID=scaffold225|size291280:hsp:100645:4.5.0.1;Parent=scaffold225|size291280:hit:50751:4.5.0.1;Target=maker-scaffold225|size291280-exonerate_est2genome-gene-1.7-mRNA-1 1 726 +;Gap=M726
scaffold225|size291280	model_gff:maker	match	101802	104242	11606	-	.	ID=scaffold225|size291280:hit:50752:4.5.0.1;Name=maker-scaffold225|size291280-exonerate_est2genome-gene-1.7-mRNA-2;score=11606
scaffold225|size291280	model_gff:maker	match_part	102613	104242	.	-	.	ID=scaffold225|size291280:hsp:100646:4.5.0.1;Parent=scaffold225|size291280:hit:50752:4.5.0.1;Target=maker-scaffold225|size291280-exonerate_est2genome-gene-1.7-mRNA-2 1 1630 +;Gap=M1630
scaffold225|size291280	model_gff:maker	match_part	101802	102527	.	-	.	ID=scaffold225|size291280:hsp:100647:4.5.0.1;Parent=scaffold225|size291280:hit:50752:4.5.0.1;Target=maker-scaffold225|size291280-exonerate_est2genome-gene-1.7-mRNA-2 1631 2356 +;Gap=M726
scaffold225|size291280	model_gff:maker	match	104432	108342	3487	-	.	ID=scaffold225|size291280:hit:50753:4.5.0.1;Name=maker-scaffold225|size291280-exonerate_est2genome-gene-1.8-mRNA-1;score=3487
scaffold225|size291280	model_gff:maker	match_part	107344	108342	.	-	.	ID=scaffold225|size291280:hsp:100648:4.5.0.1;Parent=scaffold225|size291280:hit:50753:4.5.0.1;Target=maker-scaffold225|size291280-exonerate_est2genome-gene-1.8-mRNA-1 2489 3487 +;Gap=M999
scaffold225|size291280	model_gff:maker	match_part	107075	107267	.	-	.	ID=scaffold225|size291280:hsp:100649:4.5.0.1;Parent=scaffold225|size291280:hit:50753:4.5.0.1;Target=maker-scaffold225|size291280-exonerate_est2genome-gene-1.8-mRNA-1 2296 2488 +;Gap=M193
scaffold225|size291280	model_gff:maker	match_part	106810	106962	.	-	.	ID=scaffold225|size291280:hsp:100650:4.5.0.1;Parent=scaffold225|size291280:hit:50753:4.5.0.1;Target=maker-scaffold225|size291280-exonerate_est2genome-gene-1.8-mRNA-1 2143 2295 +;Gap=M153
scaffold225|size291280	model_gff:maker	match_part	106130	106724	.	-	.	ID=scaffold225|size291280:hsp:100651:4.5.0.1;Parent=scaffold225|size291280:hit:50753:4.5.0.1;Target=maker-scaffold225|size291280-exonerate_est2genome-gene-1.8-mRNA-1 1548 2142 +;Gap=M595
scaffold225|size291280	model_gff:maker	match_part	105668	106055	.	-	.	ID=scaffold225|size291280:hsp:100652:4.5.0.1;Parent=scaffold225|size291280:hit:50753:4.5.0.1;Target=maker-scaffold225|size291280-exonerate_est2genome-gene-1.8-mRNA-1 1160 1547 +;Gap=M388
scaffold225|size291280	model_gff:maker	match_part	104432	105590	.	-	.	ID=scaffold225|size291280:hsp:100653:4.5.0.1;Parent=scaffold225|size291280:hit:50753:4.5.0.1;Target=maker-scaffold225|size291280-exonerate_est2genome-gene-1.8-mRNA-1 1 1159 +;Gap=M1159
scaffold225|size291280	model_gff:maker	match	110594	112271	1608	+	.	ID=scaffold225|size291280:hit:50754:4.5.0.1;Name=maker-scaffold225|size291280-exonerate_protein2genome-gene-1.18-mRNA-1;score=1608
scaffold225|size291280	model_gff:maker	match_part	110594	111502	.	+	.	ID=scaffold225|size291280:hsp:100654:4.5.0.1;Parent=scaffold225|size291280:hit:50754:4.5.0.1;Target=maker-scaffold225|size291280-exonerate_protein2genome-gene-1.18-mRNA-1 1 909 +;Gap=M909
scaffold225|size291280	model_gff:maker	match_part	111573	112271	.	+	.	ID=scaffold225|size291280:hsp:100655:4.5.0.1;Parent=scaffold225|size291280:hit:50754:4.5.0.1;Target=maker-scaffold225|size291280-exonerate_protein2genome-gene-1.18-mRNA-1 910 1608 +;Gap=M699
scaffold225|size291280	model_gff:maker	match	110927	112271	1275	+	.	ID=scaffold225|size291280:hit:50755:4.5.0.1;Name=maker-scaffold225|size291280-exonerate_protein2genome-gene-1.18-mRNA-2;score=1275
scaffold225|size291280	model_gff:maker	match_part	110927	111502	.	+	.	ID=scaffold225|size291280:hsp:100656:4.5.0.1;Parent=scaffold225|size291280:hit:50755:4.5.0.1;Target=maker-scaffold225|size291280-exonerate_protein2genome-gene-1.18-mRNA-2 700 1275 +;Gap=M576
scaffold225|size291280	model_gff:maker	match_part	111573	112271	.	+	.	ID=scaffold225|size291280:hsp:100657:4.5.0.1;Parent=scaffold225|size291280:hit:50755:4.5.0.1;Target=maker-scaffold225|size291280-exonerate_protein2genome-gene-1.18-mRNA-2 1 699 +;Gap=M699
scaffold225|size291280	model_gff:maker	match	112533	114425	1461	-	.	ID=scaffold225|size291280:hit:50756:4.5.0.1;Name=maker-scaffold225|size291280-exonerate_protein2genome-gene-1.27-mRNA-1;score=1461
scaffold225|size291280	model_gff:maker	match_part	114044	114425	.	-	.	ID=scaffold225|size291280:hsp:100658:4.5.0.1;Parent=scaffold225|size291280:hit:50756:4.5.0.1;Target=maker-scaffold225|size291280-exonerate_protein2genome-gene-1.27-mRNA-1 1080 1461 +;Gap=M382
scaffold225|size291280	model_gff:maker	match_part	113627	113983	.	-	.	ID=scaffold225|size291280:hsp:100659:4.5.0.1;Parent=scaffold225|size291280:hit:50756:4.5.0.1;Target=maker-scaffold225|size291280-exonerate_protein2genome-gene-1.27-mRNA-1 723 1079 +;Gap=M357
scaffold225|size291280	model_gff:maker	match_part	113178	113392	.	-	.	ID=scaffold225|size291280:hsp:100660:4.5.0.1;Parent=scaffold225|size291280:hit:50756:4.5.0.1;Target=maker-scaffold225|size291280-exonerate_protein2genome-gene-1.27-mRNA-1 508 722 +;Gap=M215
scaffold225|size291280	model_gff:maker	match_part	112533	113039	.	-	.	ID=scaffold225|size291280:hsp:100661:4.5.0.1;Parent=scaffold225|size291280:hit:50756:4.5.0.1;Target=maker-scaffold225|size291280-exonerate_protein2genome-gene-1.27-mRNA-1 1 507 +;Gap=M507
scaffold225|size291280	model_gff:maker	match	249589	250779	1191	-	.	ID=scaffold225|size291280:hit:50757:4.5.0.1;Name=maker-scaffold225|size291280-exonerate_protein2genome-gene-1.35-mRNA-1;score=1191
scaffold225|size291280	model_gff:maker	match_part	249589	250779	.	-	.	ID=scaffold225|size291280:hsp:100662:4.5.0.1;Parent=scaffold225|size291280:hit:50757:4.5.0.1;Target=maker-scaffold225|size291280-exonerate_protein2genome-gene-1.35-mRNA-1 1 1191 +;Gap=M1191
scaffold225|size291280	model_gff:maker	match	249589	249918	330	-	.	ID=scaffold225|size291280:hit:50758:4.5.0.1;Name=maker-scaffold225|size291280-exonerate_protein2genome-gene-1.35-mRNA-2;score=330
scaffold225|size291280	model_gff:maker	match_part	249589	249918	.	-	.	ID=scaffold225|size291280:hsp:100663:4.5.0.1;Parent=scaffold225|size291280:hit:50758:4.5.0.1;Target=maker-scaffold225|size291280-exonerate_protein2genome-gene-1.35-mRNA-2 1 330 +;Gap=M330
scaffold225|size291280	model_gff:maker	match	234818	235978	1161	-	.	ID=scaffold225|size291280:hit:50759:4.5.0.1;Name=maker-scaffold225|size291280-exonerate_protein2genome-gene-1.34-mRNA-1;score=1161
scaffold225|size291280	model_gff:maker	match_part	234818	235978	.	-	.	ID=scaffold225|size291280:hsp:100664:4.5.0.1;Parent=scaffold225|size291280:hit:50759:4.5.0.1;Target=maker-scaffold225|size291280-exonerate_protein2genome-gene-1.34-mRNA-1 1 1161 +;Gap=M1161
scaffold225|size291280	model_gff:maker	match	234818	235618	801	-	.	ID=scaffold225|size291280:hit:50760:4.5.0.1;Name=maker-scaffold225|size291280-exonerate_protein2genome-gene-1.34-mRNA-2;score=801
scaffold225|size291280	model_gff:maker	match_part	234818	235618	.	-	.	ID=scaffold225|size291280:hsp:100665:4.5.0.1;Parent=scaffold225|size291280:hit:50760:4.5.0.1;Target=maker-scaffold225|size291280-exonerate_protein2genome-gene-1.34-mRNA-2 1 801 +;Gap=M801
scaffold225|size291280	model_gff:maker	match	220816	221958	798	+	.	ID=scaffold225|size291280:hit:50761:4.5.0.1;Name=maker-scaffold225|size291280-exonerate_protein2genome-gene-1.21-mRNA-1;score=798
scaffold225|size291280	model_gff:maker	match_part	220816	220845	.	+	.	ID=scaffold225|size291280:hsp:100666:4.5.0.1;Parent=scaffold225|size291280:hit:50761:4.5.0.1;Target=maker-scaffold225|size291280-exonerate_protein2genome-gene-1.21-mRNA-1 1 30 +;Gap=M30
scaffold225|size291280	model_gff:maker	match_part	221078	221494	.	+	.	ID=scaffold225|size291280:hsp:100667:4.5.0.1;Parent=scaffold225|size291280:hit:50761:4.5.0.1;Target=maker-scaffold225|size291280-exonerate_protein2genome-gene-1.21-mRNA-1 31 447 +;Gap=M417
scaffold225|size291280	model_gff:maker	match_part	221608	221958	.	+	.	ID=scaffold225|size291280:hsp:100668:4.5.0.1;Parent=scaffold225|size291280:hit:50761:4.5.0.1;Target=maker-scaffold225|size291280-exonerate_protein2genome-gene-1.21-mRNA-1 448 798 +;Gap=M351
scaffold225|size291280	model_gff:maker	match	221090	221958	756	+	.	ID=scaffold225|size291280:hit:50762:4.5.0.1;Name=maker-scaffold225|size291280-exonerate_protein2genome-gene-1.21-mRNA-2;score=756
scaffold225|size291280	model_gff:maker	match_part	221090	221494	.	+	.	ID=scaffold225|size291280:hsp:100669:4.5.0.1;Parent=scaffold225|size291280:hit:50762:4.5.0.1;Target=maker-scaffold225|size291280-exonerate_protein2genome-gene-1.21-mRNA-2 352 756 +;Gap=M405
scaffold225|size291280	model_gff:maker	match_part	221608	221958	.	+	.	ID=scaffold225|size291280:hsp:100670:4.5.0.1;Parent=scaffold225|size291280:hit:50762:4.5.0.1;Target=maker-scaffold225|size291280-exonerate_protein2genome-gene-1.21-mRNA-2 1 351 +;Gap=M351
scaffold225|size291280	model_gff:maker	match	202154	202666	513	-	.	ID=scaffold225|size291280:hit:50763:4.5.0.1;Name=maker-scaffold225|size291280-exonerate_protein2genome-gene-1.30-mRNA-1;score=513
scaffold225|size291280	model_gff:maker	match_part	202154	202666	.	-	.	ID=scaffold225|size291280:hsp:100671:4.5.0.1;Parent=scaffold225|size291280:hit:50763:4.5.0.1;Target=maker-scaffold225|size291280-exonerate_protein2genome-gene-1.30-mRNA-1 1 513 +;Gap=M513
scaffold225|size291280	model_gff:maker	match	258598	259107	510	+	.	ID=scaffold225|size291280:hit:50764:4.5.0.1;Name=maker-scaffold225|size291280-exonerate_protein2genome-gene-1.23-mRNA-1;score=510
scaffold225|size291280	model_gff:maker	match_part	258598	259107	.	+	.	ID=scaffold225|size291280:hsp:100672:4.5.0.1;Parent=scaffold225|size291280:hit:50764:4.5.0.1;Target=maker-scaffold225|size291280-exonerate_protein2genome-gene-1.23-mRNA-1 1 510 +;Gap=M510
scaffold225|size291280	model_gff:maker	match	228317	228799	483	-	.	ID=scaffold225|size291280:hit:50765:4.5.0.1;Name=maker-scaffold225|size291280-exonerate_protein2genome-gene-1.33-mRNA-1;score=483
scaffold225|size291280	model_gff:maker	match_part	228317	228799	.	-	.	ID=scaffold225|size291280:hsp:100673:4.5.0.1;Parent=scaffold225|size291280:hit:50765:4.5.0.1;Target=maker-scaffold225|size291280-exonerate_protein2genome-gene-1.33-mRNA-1 1 483 +;Gap=M483
scaffold225|size291280	model_gff:maker	match	261248	261721	474	+	.	ID=scaffold225|size291280:hit:50766:4.5.0.1;Name=maker-scaffold225|size291280-exonerate_protein2genome-gene-1.25-mRNA-1;score=474
scaffold225|size291280	model_gff:maker	match_part	261248	261721	.	+	.	ID=scaffold225|size291280:hsp:100674:4.5.0.1;Parent=scaffold225|size291280:hit:50766:4.5.0.1;Target=maker-scaffold225|size291280-exonerate_protein2genome-gene-1.25-mRNA-1 1 474 +;Gap=M474
scaffold225|size291280	model_gff:maker	match	100718	101086	369	+	.	ID=scaffold225|size291280:hit:50767:4.5.0.1;Name=maker-scaffold225|size291280-exonerate_protein2genome-gene-1.17-mRNA-1;score=369
scaffold225|size291280	model_gff:maker	match_part	100718	101086	.	+	.	ID=scaffold225|size291280:hsp:100675:4.5.0.1;Parent=scaffold225|size291280:hit:50767:4.5.0.1;Target=maker-scaffold225|size291280-exonerate_protein2genome-gene-1.17-mRNA-1 1 369 +;Gap=M369
scaffold225|size291280	model_gff:maker	match	251928	252227	300	-	.	ID=scaffold225|size291280:hit:50768:4.5.0.1;Name=maker-scaffold225|size291280-exonerate_protein2genome-gene-1.36-mRNA-1;score=300
scaffold225|size291280	model_gff:maker	match_part	251928	252227	.	-	.	ID=scaffold225|size291280:hsp:100676:4.5.0.1;Parent=scaffold225|size291280:hit:50768:4.5.0.1;Target=maker-scaffold225|size291280-exonerate_protein2genome-gene-1.36-mRNA-1 1 300 +;Gap=M300
scaffold225|size291280	model_gff:maker	match	150471	150834	364	-	.	ID=scaffold225|size291280:hit:50769:4.5.0.1;Name=maker-scaffold225|size291280-exonerate_est2genome-gene-1.10-mRNA-1;score=364
scaffold225|size291280	model_gff:maker	match_part	150471	150834	.	-	.	ID=scaffold225|size291280:hsp:100677:4.5.0.1;Parent=scaffold225|size291280:hit:50769:4.5.0.1;Target=maker-scaffold225|size291280-exonerate_est2genome-gene-1.10-mRNA-1 1 364 +;Gap=M364
scaffold225|size291280	model_gff:maker	match	260540	260683	144	+	.	ID=scaffold225|size291280:hit:50770:4.5.0.1;Name=maker-scaffold225|size291280-exonerate_protein2genome-gene-1.24-mRNA-1;score=144
scaffold225|size291280	model_gff:maker	match_part	260540	260683	.	+	.	ID=scaffold225|size291280:hsp:100678:4.5.0.1;Parent=scaffold225|size291280:hit:50770:4.5.0.1;Target=maker-scaffold225|size291280-exonerate_protein2genome-gene-1.24-mRNA-1 1 144 +;Gap=M144
scaffold225|size291280	model_gff:maker	match	91647	97426	27851	+	.	ID=scaffold225|size291280:hit:50771:4.5.0.1;Name=maker-scaffold225|size291280-exonerate_est2genome-gene-1.1-mRNA-1;score=27851
scaffold225|size291280	model_gff:maker	match_part	91647	95681	.	+	.	ID=scaffold225|size291280:hsp:100679:4.5.0.1;Parent=scaffold225|size291280:hit:50771:4.5.0.1;Target=maker-scaffold225|size291280-exonerate_est2genome-gene-1.1-mRNA-1 1 4035 +;Gap=M4035
scaffold225|size291280	model_gff:maker	match_part	95763	96381	.	+	.	ID=scaffold225|size291280:hsp:100680:4.5.0.1;Parent=scaffold225|size291280:hit:50771:4.5.0.1;Target=maker-scaffold225|size291280-exonerate_est2genome-gene-1.1-mRNA-1 4036 4654 +;Gap=M619
scaffold225|size291280	model_gff:maker	match_part	96462	97426	.	+	.	ID=scaffold225|size291280:hsp:100681:4.5.0.1;Parent=scaffold225|size291280:hit:50771:4.5.0.1;Target=maker-scaffold225|size291280-exonerate_est2genome-gene-1.1-mRNA-1 4655 5619 +;Gap=M965
scaffold225|size291280	model_gff:maker	match	91647	97426	28274	+	.	ID=scaffold225|size291280:hit:50772:4.5.0.1;Name=maker-scaffold225|size291280-exonerate_est2genome-gene-1.1-mRNA-2;score=28274
scaffold225|size291280	model_gff:maker	match_part	91647	96381	.	+	.	ID=scaffold225|size291280:hsp:100682:4.5.0.1;Parent=scaffold225|size291280:hit:50772:4.5.0.1;Target=maker-scaffold225|size291280-exonerate_est2genome-gene-1.1-mRNA-2 966 5700 +;Gap=M4735
scaffold225|size291280	model_gff:maker	match_part	96462	97426	.	+	.	ID=scaffold225|size291280:hsp:100683:4.5.0.1;Parent=scaffold225|size291280:hit:50772:4.5.0.1;Target=maker-scaffold225|size291280-exonerate_est2genome-gene-1.1-mRNA-2 1 965 +;Gap=M965
scaffold225|size291280	model_gff:maker	match	97426	98611	969	-	.	ID=scaffold225|size291280:hit:50773:4.5.0.1;Name=maker-scaffold225|size291280-exonerate_protein2genome-gene-1.26-mRNA-1;score=969
scaffold225|size291280	model_gff:maker	match_part	98325	98611	.	-	.	ID=scaffold225|size291280:hsp:100684:4.5.0.1;Parent=scaffold225|size291280:hit:50773:4.5.0.1;Target=maker-scaffold225|size291280-exonerate_protein2genome-gene-1.26-mRNA-1 683 969 +;Gap=M287
scaffold225|size291280	model_gff:maker	match_part	98094	98236	.	-	.	ID=scaffold225|size291280:hsp:100685:4.5.0.1;Parent=scaffold225|size291280:hit:50773:4.5.0.1;Target=maker-scaffold225|size291280-exonerate_protein2genome-gene-1.26-mRNA-1 540 682 +;Gap=M143
scaffold225|size291280	model_gff:maker	match_part	97666	98036	.	-	.	ID=scaffold225|size291280:hsp:100686:4.5.0.1;Parent=scaffold225|size291280:hit:50773:4.5.0.1;Target=maker-scaffold225|size291280-exonerate_protein2genome-gene-1.26-mRNA-1 169 539 +;Gap=M371
scaffold225|size291280	model_gff:maker	match_part	97426	97593	.	-	.	ID=scaffold225|size291280:hsp:100687:4.5.0.1;Parent=scaffold225|size291280:hit:50773:4.5.0.1;Target=maker-scaffold225|size291280-exonerate_protein2genome-gene-1.26-mRNA-1 1 168 +;Gap=M168
scaffold225|size291280	model_gff:maker	match	88677	89699	945	+	.	ID=scaffold225|size291280:hit:50774:4.5.0.1;Name=maker-scaffold225|size291280-exonerate_protein2genome-gene-1.16-mRNA-1;score=945
scaffold225|size291280	model_gff:maker	match_part	88677	89145	.	+	.	ID=scaffold225|size291280:hsp:100688:4.5.0.1;Parent=scaffold225|size291280:hit:50774:4.5.0.1;Target=maker-scaffold225|size291280-exonerate_protein2genome-gene-1.16-mRNA-1 1 469 +;Gap=M469
scaffold225|size291280	model_gff:maker	match_part	89224	89699	.	+	.	ID=scaffold225|size291280:hsp:100689:4.5.0.1;Parent=scaffold225|size291280:hit:50774:4.5.0.1;Target=maker-scaffold225|size291280-exonerate_protein2genome-gene-1.16-mRNA-1 470 945 +;Gap=M476
scaffold225|size291280	model_gff:maker	match	88500	89699	1200	+	.	ID=scaffold225|size291280:hit:50775:4.5.0.1;Name=maker-scaffold225|size291280-exonerate_protein2genome-gene-1.16-mRNA-2;score=1200
scaffold225|size291280	model_gff:maker	match_part	88500	89699	.	+	.	ID=scaffold225|size291280:hsp:100690:4.5.0.1;Parent=scaffold225|size291280:hit:50775:4.5.0.1;Target=maker-scaffold225|size291280-exonerate_protein2genome-gene-1.16-mRNA-2 1 1200 +;Gap=M1200
scaffold225|size291280	augustus_masked	match	88461	89699	0.86	+	.	ID=scaffold225|size291280:hit:50776:4.5.0.1;Name=augustus_masked-scaffold225|size291280-abinit-gene-1.34-mRNA-1
scaffold225|size291280	augustus_masked	match_part	88461	89699	0.86	+	.	ID=scaffold225|size291280:hsp:100691:4.5.0.1;Parent=scaffold225|size291280:hit:50776:4.5.0.1;Target=augustus_masked-scaffold225|size291280-abinit-gene-1.34-mRNA-1 1 1239 +;Gap=M1239
scaffold225|size291280	augustus_masked	match	91916	97215	0.93	+	.	ID=scaffold225|size291280:hit:50777:4.5.0.1;Name=augustus_masked-scaffold225|size291280-abinit-gene-1.35-mRNA-1
scaffold225|size291280	augustus_masked	match_part	91916	95681	0.93	+	.	ID=scaffold225|size291280:hsp:100692:4.5.0.1;Parent=scaffold225|size291280:hit:50777:4.5.0.1;Target=augustus_masked-scaffold225|size291280-abinit-gene-1.35-mRNA-1 1 3766 +;Gap=M3766
scaffold225|size291280	augustus_masked	match_part	95763	96381	0.93	+	.	ID=scaffold225|size291280:hsp:100693:4.5.0.1;Parent=scaffold225|size291280:hit:50777:4.5.0.1;Target=augustus_masked-scaffold225|size291280-abinit-gene-1.35-mRNA-1 3767 4385 +;Gap=M619
scaffold225|size291280	augustus_masked	match_part	96462	97215	0.93	+	.	ID=scaffold225|size291280:hsp:100694:4.5.0.1;Parent=scaffold225|size291280:hit:50777:4.5.0.1;Target=augustus_masked-scaffold225|size291280-abinit-gene-1.35-mRNA-1 4386 5139 +;Gap=M754
scaffold225|size291280	augustus_masked	match	99933	101086	0.69	+	.	ID=scaffold225|size291280:hit:50778:4.5.0.1;Name=augustus_masked-scaffold225|size291280-abinit-gene-1.36-mRNA-1
scaffold225|size291280	augustus_masked	match_part	99933	99949	0.69	+	.	ID=scaffold225|size291280:hsp:100695:4.5.0.1;Parent=scaffold225|size291280:hit:50778:4.5.0.1;Target=augustus_masked-scaffold225|size291280-abinit-gene-1.36-mRNA-1 1 17 +;Gap=M17
scaffold225|size291280	augustus_masked	match_part	100074	100187	0.69	+	.	ID=scaffold225|size291280:hsp:100696:4.5.0.1;Parent=scaffold225|size291280:hit:50778:4.5.0.1;Target=augustus_masked-scaffold225|size291280-abinit-gene-1.36-mRNA-1 18 131 +;Gap=M114
scaffold225|size291280	augustus_masked	match_part	100281	100370	0.69	+	.	ID=scaffold225|size291280:hsp:100697:4.5.0.1;Parent=scaffold225|size291280:hit:50778:4.5.0.1;Target=augustus_masked-scaffold225|size291280-abinit-gene-1.36-mRNA-1 132 221 +;Gap=M90
scaffold225|size291280	augustus_masked	match_part	100474	101086	0.69	+	.	ID=scaffold225|size291280:hsp:100698:4.5.0.1;Parent=scaffold225|size291280:hit:50778:4.5.0.1;Target=augustus_masked-scaffold225|size291280-abinit-gene-1.36-mRNA-1 222 834 +;Gap=M613
scaffold225|size291280	augustus_masked	match	97320	99233	0.66	-	.	ID=scaffold225|size291280:hit:50779:4.5.0.1;Name=augustus_masked-scaffold225|size291280-abinit-gene-1.37-mRNA-1
scaffold225|size291280	augustus_masked	match_part	99045	99233	0.66	-	.	ID=scaffold225|size291280:hsp:100699:4.5.0.1;Parent=scaffold225|size291280:hit:50779:4.5.0.1;Target=augustus_masked-scaffold225|size291280-abinit-gene-1.37-mRNA-1 1330 1518 +;Gap=M189
scaffold225|size291280	augustus_masked	match_part	98660	98966	0.66	-	.	ID=scaffold225|size291280:hsp:100700:4.5.0.1;Parent=scaffold225|size291280:hit:50779:4.5.0.1;Target=augustus_masked-scaffold225|size291280-abinit-gene-1.37-mRNA-1 1023 1329 +;Gap=M307
scaffold225|size291280	augustus_masked	match_part	98325	98580	0.66	-	.	ID=scaffold225|size291280:hsp:100701:4.5.0.1;Parent=scaffold225|size291280:hit:50779:4.5.0.1;Target=augustus_masked-scaffold225|size291280-abinit-gene-1.37-mRNA-1 767 1022 +;Gap=M256
scaffold225|size291280	augustus_masked	match_part	97666	98236	0.66	-	.	ID=scaffold225|size291280:hsp:100702:4.5.0.1;Parent=scaffold225|size291280:hit:50779:4.5.0.1;Target=augustus_masked-scaffold225|size291280-abinit-gene-1.37-mRNA-1 196 766 +;Gap=M571
scaffold225|size291280	augustus_masked	match_part	97444	97593	0.66	-	.	ID=scaffold225|size291280:hsp:100703:4.5.0.1;Parent=scaffold225|size291280:hit:50779:4.5.0.1;Target=augustus_masked-scaffold225|size291280-abinit-gene-1.37-mRNA-1 46 195 +;Gap=M150
scaffold225|size291280	augustus_masked	match_part	97320	97364	0.66	-	.	ID=scaffold225|size291280:hsp:100704:4.5.0.1;Parent=scaffold225|size291280:hit:50779:4.5.0.1;Target=augustus_masked-scaffold225|size291280-abinit-gene-1.37-mRNA-1 1 45 +;Gap=M45
scaffold225|size291280	augustus_masked	match	104544	105020	1	+	.	ID=scaffold225|size291280:hit:50780:4.5.0.1;Name=augustus_masked-scaffold225|size291280-abinit-gene-1.38-mRNA-1
scaffold225|size291280	augustus_masked	match_part	104544	105020	1	+	.	ID=scaffold225|size291280:hsp:100705:4.5.0.1;Parent=scaffold225|size291280:hit:50780:4.5.0.1;Target=augustus_masked-scaffold225|size291280-abinit-gene-1.38-mRNA-1 1 477 +;Gap=M477
scaffold225|size291280	augustus_masked	match	108776	112271	0.68	+	.	ID=scaffold225|size291280:hit:50781:4.5.0.1;Name=augustus_masked-scaffold225|size291280-abinit-gene-1.39-mRNA-1
scaffold225|size291280	augustus_masked	match_part	108776	111502	0.68	+	.	ID=scaffold225|size291280:hsp:100706:4.5.0.1;Parent=scaffold225|size291280:hit:50781:4.5.0.1;Target=augustus_masked-scaffold225|size291280-abinit-gene-1.39-mRNA-1 1 2727 +;Gap=M2727
scaffold225|size291280	augustus_masked	match_part	111573	112271	0.68	+	.	ID=scaffold225|size291280:hsp:100707:4.5.0.1;Parent=scaffold225|size291280:hit:50781:4.5.0.1;Target=augustus_masked-scaffold225|size291280-abinit-gene-1.39-mRNA-1 2728 3426 +;Gap=M699
scaffold225|size291280	augustus_masked	match	159799	160470	1	+	.	ID=scaffold225|size291280:hit:50782:4.5.0.1;Name=augustus_masked-scaffold225|size291280-abinit-gene-1.40-mRNA-1
scaffold225|size291280	augustus_masked	match_part	159799	160470	1	+	.	ID=scaffold225|size291280:hsp:100708:4.5.0.1;Parent=scaffold225|size291280:hit:50782:4.5.0.1;Target=augustus_masked-scaffold225|size291280-abinit-gene-1.40-mRNA-1 1 672 +;Gap=M672
scaffold225|size291280	augustus_masked	match	176736	184051	0.57	+	.	ID=scaffold225|size291280:hit:50783:4.5.0.1;Name=augustus_masked-scaffold225|size291280-abinit-gene-1.41-mRNA-1
scaffold225|size291280	augustus_masked	match_part	176736	177242	0.57	+	.	ID=scaffold225|size291280:hsp:100709:4.5.0.1;Parent=scaffold225|size291280:hit:50783:4.5.0.1;Target=augustus_masked-scaffold225|size291280-abinit-gene-1.41-mRNA-1 1 507 +;Gap=M507
scaffold225|size291280	augustus_masked	match_part	183434	184051	0.57	+	.	ID=scaffold225|size291280:hsp:100710:4.5.0.1;Parent=scaffold225|size291280:hit:50783:4.5.0.1;Target=augustus_masked-scaffold225|size291280-abinit-gene-1.41-mRNA-1 508 1125 +;Gap=M618
scaffold225|size291280	augustus_masked	match	193475	196160	0.36	+	.	ID=scaffold225|size291280:hit:50784:4.5.0.1;Name=augustus_masked-scaffold225|size291280-abinit-gene-1.42-mRNA-1
scaffold225|size291280	augustus_masked	match_part	193475	194988	0.36	+	.	ID=scaffold225|size291280:hsp:100711:4.5.0.1;Parent=scaffold225|size291280:hit:50784:4.5.0.1;Target=augustus_masked-scaffold225|size291280-abinit-gene-1.42-mRNA-1 1 1514 +;Gap=M1514
scaffold225|size291280	augustus_masked	match_part	195289	195307	0.36	+	.	ID=scaffold225|size291280:hsp:100712:4.5.0.1;Parent=scaffold225|size291280:hit:50784:4.5.0.1;Target=augustus_masked-scaffold225|size291280-abinit-gene-1.42-mRNA-1 1515 1533 +;Gap=M19
scaffold225|size291280	augustus_masked	match_part	195405	196160	0.36	+	.	ID=scaffold225|size291280:hsp:100713:4.5.0.1;Parent=scaffold225|size291280:hit:50784:4.5.0.1;Target=augustus_masked-scaffold225|size291280-abinit-gene-1.42-mRNA-1 1534 2289 +;Gap=M756
scaffold225|size291280	augustus_masked	match	209527	210435	0.79	+	.	ID=scaffold225|size291280:hit:50785:4.5.0.1;Name=augustus_masked-scaffold225|size291280-abinit-gene-1.43-mRNA-1
scaffold225|size291280	augustus_masked	match_part	209527	210435	0.79	+	.	ID=scaffold225|size291280:hsp:100714:4.5.0.1;Parent=scaffold225|size291280:hit:50785:4.5.0.1;Target=augustus_masked-scaffold225|size291280-abinit-gene-1.43-mRNA-1 1 909 +;Gap=M909
scaffold225|size291280	augustus_masked	match	219316	221958	0.99	+	.	ID=scaffold225|size291280:hit:50786:4.5.0.1;Name=augustus_masked-scaffold225|size291280-abinit-gene-1.44-mRNA-1
scaffold225|size291280	augustus_masked	match_part	219316	221032	0.99	+	.	ID=scaffold225|size291280:hsp:100715:4.5.0.1;Parent=scaffold225|size291280:hit:50786:4.5.0.1;Target=augustus_masked-scaffold225|size291280-abinit-gene-1.44-mRNA-1 1 1717 +;Gap=M1717
scaffold225|size291280	augustus_masked	match_part	221133	221494	0.99	+	.	ID=scaffold225|size291280:hsp:100716:4.5.0.1;Parent=scaffold225|size291280:hit:50786:4.5.0.1;Target=augustus_masked-scaffold225|size291280-abinit-gene-1.44-mRNA-1 1718 2079 +;Gap=M362
scaffold225|size291280	augustus_masked	match_part	221608	221958	0.99	+	.	ID=scaffold225|size291280:hsp:100717:4.5.0.1;Parent=scaffold225|size291280:hit:50786:4.5.0.1;Target=augustus_masked-scaffold225|size291280-abinit-gene-1.44-mRNA-1 2080 2430 +;Gap=M351
scaffold225|size291280	augustus_masked	match	224317	225358	0.87	+	.	ID=scaffold225|size291280:hit:50787:4.5.0.1;Name=augustus_masked-scaffold225|size291280-abinit-gene-1.45-mRNA-1
scaffold225|size291280	augustus_masked	match_part	224317	224362	0.87	+	.	ID=scaffold225|size291280:hsp:100718:4.5.0.1;Parent=scaffold225|size291280:hit:50787:4.5.0.1;Target=augustus_masked-scaffold225|size291280-abinit-gene-1.45-mRNA-1 1 46 +;Gap=M46
scaffold225|size291280	augustus_masked	match_part	224467	224537	0.87	+	.	ID=scaffold225|size291280:hsp:100719:4.5.0.1;Parent=scaffold225|size291280:hit:50787:4.5.0.1;Target=augustus_masked-scaffold225|size291280-abinit-gene-1.45-mRNA-1 47 117 +;Gap=M71
scaffold225|size291280	augustus_masked	match_part	224648	225358	0.87	+	.	ID=scaffold225|size291280:hsp:100720:4.5.0.1;Parent=scaffold225|size291280:hit:50787:4.5.0.1;Target=augustus_masked-scaffold225|size291280-abinit-gene-1.45-mRNA-1 118 828 +;Gap=M711
scaffold225|size291280	augustus_masked	match	227472	228173	0.98	+	.	ID=scaffold225|size291280:hit:50788:4.5.0.1;Name=augustus_masked-scaffold225|size291280-abinit-gene-1.46-mRNA-1
scaffold225|size291280	augustus_masked	match_part	227472	228173	0.98	+	.	ID=scaffold225|size291280:hsp:100721:4.5.0.1;Parent=scaffold225|size291280:hit:50788:4.5.0.1;Target=augustus_masked-scaffold225|size291280-abinit-gene-1.46-mRNA-1 1 702 +;Gap=M702
scaffold225|size291280	augustus_masked	match	260646	261251	0.5	+	.	ID=scaffold225|size291280:hit:50789:4.5.0.1;Name=augustus_masked-scaffold225|size291280-abinit-gene-1.47-mRNA-1
scaffold225|size291280	augustus_masked	match_part	260646	261251	0.5	+	.	ID=scaffold225|size291280:hsp:100722:4.5.0.1;Parent=scaffold225|size291280:hit:50789:4.5.0.1;Target=augustus_masked-scaffold225|size291280-abinit-gene-1.47-mRNA-1 1 606 +;Gap=M606
scaffold225|size291280	augustus_masked	match	101845	103990	0.56	-	.	ID=scaffold225|size291280:hit:50790:4.5.0.1;Name=augustus_masked-scaffold225|size291280-abinit-gene-1.48-mRNA-1
scaffold225|size291280	augustus_masked	match_part	103133	103990	0.56	-	.	ID=scaffold225|size291280:hsp:100723:4.5.0.1;Parent=scaffold225|size291280:hit:50790:4.5.0.1;Target=augustus_masked-scaffold225|size291280-abinit-gene-1.48-mRNA-1 1015 1872 +;Gap=M858
scaffold225|size291280	augustus_masked	match_part	102613	103032	0.56	-	.	ID=scaffold225|size291280:hsp:100724:4.5.0.1;Parent=scaffold225|size291280:hit:50790:4.5.0.1;Target=augustus_masked-scaffold225|size291280-abinit-gene-1.48-mRNA-1 595 1014 +;Gap=M420
scaffold225|size291280	augustus_masked	match_part	102338	102527	0.56	-	.	ID=scaffold225|size291280:hsp:100725:4.5.0.1;Parent=scaffold225|size291280:hit:50790:4.5.0.1;Target=augustus_masked-scaffold225|size291280-abinit-gene-1.48-mRNA-1 405 594 +;Gap=M190
scaffold225|size291280	augustus_masked	match_part	101845	102248	0.56	-	.	ID=scaffold225|size291280:hsp:100726:4.5.0.1;Parent=scaffold225|size291280:hit:50790:4.5.0.1;Target=augustus_masked-scaffold225|size291280-abinit-gene-1.48-mRNA-1 1 404 +;Gap=M404
scaffold225|size291280	augustus_masked	match	105269	108172	0.27	-	.	ID=scaffold225|size291280:hit:50791:4.5.0.1;Name=augustus_masked-scaffold225|size291280-abinit-gene-1.49-mRNA-1
scaffold225|size291280	augustus_masked	match_part	107344	108172	0.27	-	.	ID=scaffold225|size291280:hsp:100727:4.5.0.1;Parent=scaffold225|size291280:hit:50791:4.5.0.1;Target=augustus_masked-scaffold225|size291280-abinit-gene-1.49-mRNA-1 1539 2367 +;Gap=M829
scaffold225|size291280	augustus_masked	match_part	107222	107267	0.27	-	.	ID=scaffold225|size291280:hsp:100728:4.5.0.1;Parent=scaffold225|size291280:hit:50791:4.5.0.1;Target=augustus_masked-scaffold225|size291280-abinit-gene-1.49-mRNA-1 1493 1538 +;Gap=M46
scaffold225|size291280	augustus_masked	match_part	107075	107108	0.27	-	.	ID=scaffold225|size291280:hsp:100729:4.5.0.1;Parent=scaffold225|size291280:hit:50791:4.5.0.1;Target=augustus_masked-scaffold225|size291280-abinit-gene-1.49-mRNA-1 1459 1492 +;Gap=M34
scaffold225|size291280	augustus_masked	match_part	106810	106962	0.27	-	.	ID=scaffold225|size291280:hsp:100730:4.5.0.1;Parent=scaffold225|size291280:hit:50791:4.5.0.1;Target=augustus_masked-scaffold225|size291280-abinit-gene-1.49-mRNA-1 1306 1458 +;Gap=M153
scaffold225|size291280	augustus_masked	match_part	106130	106724	0.27	-	.	ID=scaffold225|size291280:hsp:100731:4.5.0.1;Parent=scaffold225|size291280:hit:50791:4.5.0.1;Target=augustus_masked-scaffold225|size291280-abinit-gene-1.49-mRNA-1 711 1305 +;Gap=M595
scaffold225|size291280	augustus_masked	match_part	105668	106055	0.27	-	.	ID=scaffold225|size291280:hsp:100732:4.5.0.1;Parent=scaffold225|size291280:hit:50791:4.5.0.1;Target=augustus_masked-scaffold225|size291280-abinit-gene-1.49-mRNA-1 323 710 +;Gap=M388
scaffold225|size291280	augustus_masked	match_part	105269	105590	0.27	-	.	ID=scaffold225|size291280:hsp:100733:4.5.0.1;Parent=scaffold225|size291280:hit:50791:4.5.0.1;Target=augustus_masked-scaffold225|size291280-abinit-gene-1.49-mRNA-1 1 322 +;Gap=M322
scaffold225|size291280	augustus_masked	match	112533	115656	0.87	-	.	ID=scaffold225|size291280:hit:50792:4.5.0.1;Name=augustus_masked-scaffold225|size291280-abinit-gene-1.50-mRNA-1
scaffold225|size291280	augustus_masked	match_part	114605	115656	0.87	-	.	ID=scaffold225|size291280:hsp:100734:4.5.0.1;Parent=scaffold225|size291280:hit:50792:4.5.0.1;Target=augustus_masked-scaffold225|size291280-abinit-gene-1.50-mRNA-1 2003 3054 +;Gap=M1052
scaffold225|size291280	augustus_masked	match_part	112533	114534	0.87	-	.	ID=scaffold225|size291280:hsp:100735:4.5.0.1;Parent=scaffold225|size291280:hit:50792:4.5.0.1;Target=augustus_masked-scaffold225|size291280-abinit-gene-1.50-mRNA-1 1 2002 +;Gap=M2002
scaffold225|size291280	augustus_masked	match	152944	154151	0.91	-	.	ID=scaffold225|size291280:hit:50793:4.5.0.1;Name=augustus_masked-scaffold225|size291280-abinit-gene-1.51-mRNA-1
scaffold225|size291280	augustus_masked	match_part	153581	154151	0.91	-	.	ID=scaffold225|size291280:hsp:100736:4.5.0.1;Parent=scaffold225|size291280:hit:50793:4.5.0.1;Target=augustus_masked-scaffold225|size291280-abinit-gene-1.51-mRNA-1 555 1125 +;Gap=M571
scaffold225|size291280	augustus_masked	match_part	152944	153497	0.91	-	.	ID=scaffold225|size291280:hsp:100737:4.5.0.1;Parent=scaffold225|size291280:hit:50793:4.5.0.1;Target=augustus_masked-scaffold225|size291280-abinit-gene-1.51-mRNA-1 1 554 +;Gap=M554
scaffold225|size291280	augustus_masked	match	158099	158839	0.55	-	.	ID=scaffold225|size291280:hit:50794:4.5.0.1;Name=augustus_masked-scaffold225|size291280-abinit-gene-1.52-mRNA-1
scaffold225|size291280	augustus_masked	match_part	158099	158839	0.55	-	.	ID=scaffold225|size291280:hsp:100738:4.5.0.1;Parent=scaffold225|size291280:hit:50794:4.5.0.1;Target=augustus_masked-scaffold225|size291280-abinit-gene-1.52-mRNA-1 1 741 +;Gap=M741
scaffold225|size291280	augustus_masked	match	160538	166000	0.79	-	.	ID=scaffold225|size291280:hit:50795:4.5.0.1;Name=augustus_masked-scaffold225|size291280-abinit-gene-1.53-mRNA-1
scaffold225|size291280	augustus_masked	match_part	165593	166000	0.79	-	.	ID=scaffold225|size291280:hsp:100739:4.5.0.1;Parent=scaffold225|size291280:hit:50795:4.5.0.1;Target=augustus_masked-scaffold225|size291280-abinit-gene-1.53-mRNA-1 4492 4899 +;Gap=M408
scaffold225|size291280	augustus_masked	match_part	165170	165387	0.79	-	.	ID=scaffold225|size291280:hsp:100740:4.5.0.1;Parent=scaffold225|size291280:hit:50795:4.5.0.1;Target=augustus_masked-scaffold225|size291280-abinit-gene-1.53-mRNA-1 4274 4491 +;Gap=M218
scaffold225|size291280	augustus_masked	match_part	163925	164962	0.79	-	.	ID=scaffold225|size291280:hsp:100741:4.5.0.1;Parent=scaffold225|size291280:hit:50795:4.5.0.1;Target=augustus_masked-scaffold225|size291280-abinit-gene-1.53-mRNA-1 3236 4273 +;Gap=M1038
scaffold225|size291280	augustus_masked	match_part	163437	163851	0.79	-	.	ID=scaffold225|size291280:hsp:100742:4.5.0.1;Parent=scaffold225|size291280:hit:50795:4.5.0.1;Target=augustus_masked-scaffold225|size291280-abinit-gene-1.53-mRNA-1 2821 3235 +;Gap=M415
scaffold225|size291280	augustus_masked	match_part	160538	163357	0.79	-	.	ID=scaffold225|size291280:hsp:100743:4.5.0.1;Parent=scaffold225|size291280:hit:50795:4.5.0.1;Target=augustus_masked-scaffold225|size291280-abinit-gene-1.53-mRNA-1 1 2820 +;Gap=M2820
scaffold225|size291280	augustus_masked	match	196329	198465	0.25	-	.	ID=scaffold225|size291280:hit:50796:4.5.0.1;Name=augustus_masked-scaffold225|size291280-abinit-gene-1.54-mRNA-1
scaffold225|size291280	augustus_masked	match_part	198025	198465	0.25	-	.	ID=scaffold225|size291280:hsp:100744:4.5.0.1;Parent=scaffold225|size291280:hit:50796:4.5.0.1;Target=augustus_masked-scaffold225|size291280-abinit-gene-1.54-mRNA-1 1117 1557 +;Gap=M441
scaffold225|size291280	augustus_masked	match_part	197825	197916	0.25	-	.	ID=scaffold225|size291280:hsp:100745:4.5.0.1;Parent=scaffold225|size291280:hit:50796:4.5.0.1;Target=augustus_masked-scaffold225|size291280-abinit-gene-1.54-mRNA-1 1025 1116 +;Gap=M92
scaffold225|size291280	augustus_masked	match_part	197613	197728	0.25	-	.	ID=scaffold225|size291280:hsp:100746:4.5.0.1;Parent=scaffold225|size291280:hit:50796:4.5.0.1;Target=augustus_masked-scaffold225|size291280-abinit-gene-1.54-mRNA-1 909 1024 +;Gap=M116
scaffold225|size291280	augustus_masked	match_part	197465	197497	0.25	-	.	ID=scaffold225|size291280:hsp:100747:4.5.0.1;Parent=scaffold225|size291280:hit:50796:4.5.0.1;Target=augustus_masked-scaffold225|size291280-abinit-gene-1.54-mRNA-1 876 908 +;Gap=M33
scaffold225|size291280	augustus_masked	match_part	197111	197363	0.25	-	.	ID=scaffold225|size291280:hsp:100748:4.5.0.1;Parent=scaffold225|size291280:hit:50796:4.5.0.1;Target=augustus_masked-scaffold225|size291280-abinit-gene-1.54-mRNA-1 623 875 +;Gap=M253
scaffold225|size291280	augustus_masked	match_part	196917	197036	0.25	-	.	ID=scaffold225|size291280:hsp:100749:4.5.0.1;Parent=scaffold225|size291280:hit:50796:4.5.0.1;Target=augustus_masked-scaffold225|size291280-abinit-gene-1.54-mRNA-1 503 622 +;Gap=M120
scaffold225|size291280	augustus_masked	match_part	196329	196830	0.25	-	.	ID=scaffold225|size291280:hsp:100750:4.5.0.1;Parent=scaffold225|size291280:hit:50796:4.5.0.1;Target=augustus_masked-scaffold225|size291280-abinit-gene-1.54-mRNA-1 1 502 +;Gap=M502
scaffold225|size291280	augustus_masked	match	202154	202978	0.64	-	.	ID=scaffold225|size291280:hit:50797:4.5.0.1;Name=augustus_masked-scaffold225|size291280-abinit-gene-1.55-mRNA-1
scaffold225|size291280	augustus_masked	match_part	202154	202978	0.64	-	.	ID=scaffold225|size291280:hsp:100751:4.5.0.1;Parent=scaffold225|size291280:hit:50797:4.5.0.1;Target=augustus_masked-scaffold225|size291280-abinit-gene-1.55-mRNA-1 1 825 +;Gap=M825
scaffold225|size291280	augustus_masked	match	222263	223759	1	-	.	ID=scaffold225|size291280:hit:50798:4.5.0.1;Name=augustus_masked-scaffold225|size291280-abinit-gene-1.56-mRNA-1
scaffold225|size291280	augustus_masked	match_part	223004	223759	1	-	.	ID=scaffold225|size291280:hsp:100752:4.5.0.1;Parent=scaffold225|size291280:hit:50798:4.5.0.1;Target=augustus_masked-scaffold225|size291280-abinit-gene-1.56-mRNA-1 586 1341 +;Gap=M756
scaffold225|size291280	augustus_masked	match_part	222263	222847	1	-	.	ID=scaffold225|size291280:hsp:100753:4.5.0.1;Parent=scaffold225|size291280:hit:50798:4.5.0.1;Target=augustus_masked-scaffold225|size291280-abinit-gene-1.56-mRNA-1 1 585 +;Gap=M585
scaffold225|size291280	augustus_masked	match	225484	227080	0.8	-	.	ID=scaffold225|size291280:hit:50799:4.5.0.1;Name=augustus_masked-scaffold225|size291280-abinit-gene-1.57-mRNA-1
scaffold225|size291280	augustus_masked	match_part	226216	227080	0.8	-	.	ID=scaffold225|size291280:hsp:100754:4.5.0.1;Parent=scaffold225|size291280:hit:50799:4.5.0.1;Target=augustus_masked-scaffold225|size291280-abinit-gene-1.57-mRNA-1 567 1431 +;Gap=M865
scaffold225|size291280	augustus_masked	match_part	226017	226128	0.8	-	.	ID=scaffold225|size291280:hsp:100755:4.5.0.1;Parent=scaffold225|size291280:hit:50799:4.5.0.1;Target=augustus_masked-scaffold225|size291280-abinit-gene-1.57-mRNA-1 455 566 +;Gap=M112
scaffold225|size291280	augustus_masked	match_part	225484	225937	0.8	-	.	ID=scaffold225|size291280:hsp:100756:4.5.0.1;Parent=scaffold225|size291280:hit:50799:4.5.0.1;Target=augustus_masked-scaffold225|size291280-abinit-gene-1.57-mRNA-1 1 454 +;Gap=M454
scaffold225|size291280	augustus_masked	match	228317	229117	1	-	.	ID=scaffold225|size291280:hit:50800:4.5.0.1;Name=augustus_masked-scaffold225|size291280-abinit-gene-1.58-mRNA-1
scaffold225|size291280	augustus_masked	match_part	228317	229117	1	-	.	ID=scaffold225|size291280:hsp:100757:4.5.0.1;Parent=scaffold225|size291280:hit:50800:4.5.0.1;Target=augustus_masked-scaffold225|size291280-abinit-gene-1.58-mRNA-1 1 801 +;Gap=M801
scaffold225|size291280	augustus_masked	match	234818	235978	0.96	-	.	ID=scaffold225|size291280:hit:50801:4.5.0.1;Name=augustus_masked-scaffold225|size291280-abinit-gene-1.59-mRNA-1
scaffold225|size291280	augustus_masked	match_part	234818	235978	0.96	-	.	ID=scaffold225|size291280:hsp:100758:4.5.0.1;Parent=scaffold225|size291280:hit:50801:4.5.0.1;Target=augustus_masked-scaffold225|size291280-abinit-gene-1.59-mRNA-1 1 1161 +;Gap=M1161
scaffold225|size291280	augustus_masked	match	247925	250779	0.25	-	.	ID=scaffold225|size291280:hit:50802:4.5.0.1;Name=augustus_masked-scaffold225|size291280-abinit-gene-1.60-mRNA-1
scaffold225|size291280	augustus_masked	match_part	249795	250779	0.25	-	.	ID=scaffold225|size291280:hsp:100759:4.5.0.1;Parent=scaffold225|size291280:hit:50802:4.5.0.1;Target=augustus_masked-scaffold225|size291280-abinit-gene-1.60-mRNA-1 1122 2106 +;Gap=M985
scaffold225|size291280	augustus_masked	match_part	247925	249045	0.25	-	.	ID=scaffold225|size291280:hsp:100760:4.5.0.1;Parent=scaffold225|size291280:hit:50802:4.5.0.1;Target=augustus_masked-scaffold225|size291280-abinit-gene-1.60-mRNA-1 1 1121 +;Gap=M1121
scaffold225|size291280	augustus_masked	match	271175	275525	0.09	-	.	ID=scaffold225|size291280:hit:50803:4.5.0.1;Name=augustus_masked-scaffold225|size291280-abinit-gene-1.61-mRNA-1
scaffold225|size291280	augustus_masked	match_part	275374	275525	0.09	-	.	ID=scaffold225|size291280:hsp:100761:4.5.0.1;Parent=scaffold225|size291280:hit:50803:4.5.0.1;Target=augustus_masked-scaffold225|size291280-abinit-gene-1.61-mRNA-1 944 1095 +;Gap=M152
scaffold225|size291280	augustus_masked	match_part	275049	275295	0.09	-	.	ID=scaffold225|size291280:hsp:100762:4.5.0.1;Parent=scaffold225|size291280:hit:50803:4.5.0.1;Target=augustus_masked-scaffold225|size291280-abinit-gene-1.61-mRNA-1 697 943 +;Gap=M247
scaffold225|size291280	augustus_masked	match_part	274694	274970	0.09	-	.	ID=scaffold225|size291280:hsp:100763:4.5.0.1;Parent=scaffold225|size291280:hit:50803:4.5.0.1;Target=augustus_masked-scaffold225|size291280-abinit-gene-1.61-mRNA-1 420 696 +;Gap=M277
scaffold225|size291280	augustus_masked	match_part	271175	271593	0.09	-	.	ID=scaffold225|size291280:hsp:100764:4.5.0.1;Parent=scaffold225|size291280:hit:50803:4.5.0.1;Target=augustus_masked-scaffold225|size291280-abinit-gene-1.61-mRNA-1 1 419 +;Gap=M419
scaffold225|size291280	snap_masked	match	88461	89699	93.046	+	.	ID=scaffold225|size291280:hit:50804:4.5.0.1;Name=snap_masked-scaffold225|size291280-abinit-gene-1.0-mRNA-1
scaffold225|size291280	snap_masked	match_part	88461	89699	93.046	+	.	ID=scaffold225|size291280:hsp:100765:4.5.0.1;Parent=scaffold225|size291280:hit:50804:4.5.0.1;Target=snap_masked-scaffold225|size291280-abinit-gene-1.0-mRNA-1 1 1239 +;Gap=M1239
scaffold225|size291280	snap_masked	match	91916	97215	313.09	+	.	ID=scaffold225|size291280:hit:50805:4.5.0.1;Name=snap_masked-scaffold225|size291280-abinit-gene-1.1-mRNA-1
scaffold225|size291280	snap_masked	match_part	91916	95681	251.768	+	.	ID=scaffold225|size291280:hsp:100766:4.5.0.1;Parent=scaffold225|size291280:hit:50805:4.5.0.1;Target=snap_masked-scaffold225|size291280-abinit-gene-1.1-mRNA-1 1 3766 +;Gap=M3766
scaffold225|size291280	snap_masked	match_part	95763	96381	25.591	+	.	ID=scaffold225|size291280:hsp:100767:4.5.0.1;Parent=scaffold225|size291280:hit:50805:4.5.0.1;Target=snap_masked-scaffold225|size291280-abinit-gene-1.1-mRNA-1 3767 4385 +;Gap=M619
scaffold225|size291280	snap_masked	match_part	96462	97215	35.731	+	.	ID=scaffold225|size291280:hsp:100768:4.5.0.1;Parent=scaffold225|size291280:hit:50805:4.5.0.1;Target=snap_masked-scaffold225|size291280-abinit-gene-1.1-mRNA-1 4386 5139 +;Gap=M754
scaffold225|size291280	snap_masked	match	97320	99215	120.235	-	.	ID=scaffold225|size291280:hit:50806:4.5.0.1;Name=snap_masked-scaffold225|size291280-abinit-gene-1.2-mRNA-1
scaffold225|size291280	snap_masked	match_part	99045	99215	17.413	-	.	ID=scaffold225|size291280:hsp:100769:4.5.0.1;Parent=scaffold225|size291280:hit:50806:4.5.0.1;Target=snap_masked-scaffold225|size291280-abinit-gene-1.2-mRNA-1 1303 1473 +;Gap=M171
scaffold225|size291280	snap_masked	match_part	98660	98939	12.419	-	.	ID=scaffold225|size291280:hsp:100770:4.5.0.1;Parent=scaffold225|size291280:hit:50806:4.5.0.1;Target=snap_masked-scaffold225|size291280-abinit-gene-1.2-mRNA-1 1023 1302 +;Gap=M280
scaffold225|size291280	snap_masked	match_part	98325	98580	30.319	-	.	ID=scaffold225|size291280:hsp:100771:4.5.0.1;Parent=scaffold225|size291280:hit:50806:4.5.0.1;Target=snap_masked-scaffold225|size291280-abinit-gene-1.2-mRNA-1 767 1022 +;Gap=M256
scaffold225|size291280	snap_masked	match_part	97666	98236	41.438	-	.	ID=scaffold225|size291280:hsp:100772:4.5.0.1;Parent=scaffold225|size291280:hit:50806:4.5.0.1;Target=snap_masked-scaffold225|size291280-abinit-gene-1.2-mRNA-1 196 766 +;Gap=M571
scaffold225|size291280	snap_masked	match_part	97444	97593	10.178	-	.	ID=scaffold225|size291280:hsp:100773:4.5.0.1;Parent=scaffold225|size291280:hit:50806:4.5.0.1;Target=snap_masked-scaffold225|size291280-abinit-gene-1.2-mRNA-1 46 195 +;Gap=M150
scaffold225|size291280	snap_masked	match_part	97320	97364	8.468	-	.	ID=scaffold225|size291280:hsp:100774:4.5.0.1;Parent=scaffold225|size291280:hit:50806:4.5.0.1;Target=snap_masked-scaffold225|size291280-abinit-gene-1.2-mRNA-1 1 45 +;Gap=M45
scaffold225|size291280	snap_masked	match	100216	101086	69.189	+	.	ID=scaffold225|size291280:hit:50807:4.5.0.1;Name=snap_masked-scaffold225|size291280-abinit-gene-1.3-mRNA-1
scaffold225|size291280	snap_masked	match_part	100216	100370	11.264	+	.	ID=scaffold225|size291280:hsp:100775:4.5.0.1;Parent=scaffold225|size291280:hit:50807:4.5.0.1;Target=snap_masked-scaffold225|size291280-abinit-gene-1.3-mRNA-1 1 155 +;Gap=M155
scaffold225|size291280	snap_masked	match_part	100474	101086	57.925	+	.	ID=scaffold225|size291280:hsp:100776:4.5.0.1;Parent=scaffold225|size291280:hit:50807:4.5.0.1;Target=snap_masked-scaffold225|size291280-abinit-gene-1.3-mRNA-1 156 768 +;Gap=M613
scaffold225|size291280	snap_masked	match	104544	105020	27.572	+	.	ID=scaffold225|size291280:hit:50808:4.5.0.1;Name=snap_masked-scaffold225|size291280-abinit-gene-1.4-mRNA-1
scaffold225|size291280	snap_masked	match_part	104544	105020	27.572	+	.	ID=scaffold225|size291280:hsp:100777:4.5.0.1;Parent=scaffold225|size291280:hit:50808:4.5.0.1;Target=snap_masked-scaffold225|size291280-abinit-gene-1.4-mRNA-1 1 477 +;Gap=M477
scaffold225|size291280	snap_masked	match	108764	112271	278.222	+	.	ID=scaffold225|size291280:hit:50809:4.5.0.1;Name=snap_masked-scaffold225|size291280-abinit-gene-1.5-mRNA-1
scaffold225|size291280	snap_masked	match_part	108764	111502	235.120	+	.	ID=scaffold225|size291280:hsp:100778:4.5.0.1;Parent=scaffold225|size291280:hit:50809:4.5.0.1;Target=snap_masked-scaffold225|size291280-abinit-gene-1.5-mRNA-1 1 2739 +;Gap=M2739
scaffold225|size291280	snap_masked	match_part	111573	112271	43.102	+	.	ID=scaffold225|size291280:hsp:100779:4.5.0.1;Parent=scaffold225|size291280:hit:50809:4.5.0.1;Target=snap_masked-scaffold225|size291280-abinit-gene-1.5-mRNA-1 2740 3438 +;Gap=M699
scaffold225|size291280	snap_masked	match	157380	157976	47.572	+	.	ID=scaffold225|size291280:hit:50810:4.5.0.1;Name=snap_masked-scaffold225|size291280-abinit-gene-1.6-mRNA-1
scaffold225|size291280	snap_masked	match_part	157380	157733	25.216	+	.	ID=scaffold225|size291280:hsp:100780:4.5.0.1;Parent=scaffold225|size291280:hit:50810:4.5.0.1;Target=snap_masked-scaffold225|size291280-abinit-gene-1.6-mRNA-1 1 354 +;Gap=M354
scaffold225|size291280	snap_masked	match_part	157746	157976	22.356	+	.	ID=scaffold225|size291280:hsp:100781:4.5.0.1;Parent=scaffold225|size291280:hit:50810:4.5.0.1;Target=snap_masked-scaffold225|size291280-abinit-gene-1.6-mRNA-1 355 585 +;Gap=M231
scaffold225|size291280	snap_masked	match	159799	160470	38.027	+	.	ID=scaffold225|size291280:hit:50811:4.5.0.1;Name=snap_masked-scaffold225|size291280-abinit-gene-1.7-mRNA-1
scaffold225|size291280	snap_masked	match_part	159799	160470	38.027	+	.	ID=scaffold225|size291280:hsp:100782:4.5.0.1;Parent=scaffold225|size291280:hit:50811:4.5.0.1;Target=snap_masked-scaffold225|size291280-abinit-gene-1.7-mRNA-1 1 672 +;Gap=M672
scaffold225|size291280	snap_masked	match	174501	175073	44.653	+	.	ID=scaffold225|size291280:hit:50812:4.5.0.1;Name=snap_masked-scaffold225|size291280-abinit-gene-1.8-mRNA-1
scaffold225|size291280	snap_masked	match_part	174501	174657	11.948	+	.	ID=scaffold225|size291280:hsp:100783:4.5.0.1;Parent=scaffold225|size291280:hit:50812:4.5.0.1;Target=snap_masked-scaffold225|size291280-abinit-gene-1.8-mRNA-1 1 157 +;Gap=M157
scaffold225|size291280	snap_masked	match_part	174715	174772	15.666	+	.	ID=scaffold225|size291280:hsp:100784:4.5.0.1;Parent=scaffold225|size291280:hit:50812:4.5.0.1;Target=snap_masked-scaffold225|size291280-abinit-gene-1.8-mRNA-1 158 215 +;Gap=M58
scaffold225|size291280	snap_masked	match_part	174842	175073	17.039	+	.	ID=scaffold225|size291280:hsp:100785:4.5.0.1;Parent=scaffold225|size291280:hit:50812:4.5.0.1;Target=snap_masked-scaffold225|size291280-abinit-gene-1.8-mRNA-1 216 447 +;Gap=M232
scaffold225|size291280	snap_masked	match	176736	177357	29.67	+	.	ID=scaffold225|size291280:hit:50813:4.5.0.1;Name=snap_masked-scaffold225|size291280-abinit-gene-1.9-mRNA-1
scaffold225|size291280	snap_masked	match_part	176736	177242	30.447	+	.	ID=scaffold225|size291280:hsp:100786:4.5.0.1;Parent=scaffold225|size291280:hit:50813:4.5.0.1;Target=snap_masked-scaffold225|size291280-abinit-gene-1.9-mRNA-1 1 507 +;Gap=M507
scaffold225|size291280	snap_masked	match_part	177292	177357	-0.777	+	.	ID=scaffold225|size291280:hsp:100787:4.5.0.1;Parent=scaffold225|size291280:hit:50813:4.5.0.1;Target=snap_masked-scaffold225|size291280-abinit-gene-1.9-mRNA-1 508 573 +;Gap=M66
scaffold225|size291280	snap_masked	match	183548	184051	22.555	+	.	ID=scaffold225|size291280:hit:50814:4.5.0.1;Name=snap_masked-scaffold225|size291280-abinit-gene-1.10-mRNA-1
scaffold225|size291280	snap_masked	match_part	183548	184051	22.555	+	.	ID=scaffold225|size291280:hsp:100788:4.5.0.1;Parent=scaffold225|size291280:hit:50814:4.5.0.1;Target=snap_masked-scaffold225|size291280-abinit-gene-1.10-mRNA-1 1 504 +;Gap=M504
scaffold225|size291280	snap_masked	match	193475	196160	213.829	+	.	ID=scaffold225|size291280:hit:50815:4.5.0.1;Name=snap_masked-scaffold225|size291280-abinit-gene-1.11-mRNA-1
scaffold225|size291280	snap_masked	match_part	193475	194988	136.589	+	.	ID=scaffold225|size291280:hsp:100789:4.5.0.1;Parent=scaffold225|size291280:hit:50815:4.5.0.1;Target=snap_masked-scaffold225|size291280-abinit-gene-1.11-mRNA-1 1 1514 +;Gap=M1514
scaffold225|size291280	snap_masked	match_part	195289	195307	11.746	+	.	ID=scaffold225|size291280:hsp:100790:4.5.0.1;Parent=scaffold225|size291280:hit:50815:4.5.0.1;Target=snap_masked-scaffold225|size291280-abinit-gene-1.11-mRNA-1 1515 1533 +;Gap=M19
scaffold225|size291280	snap_masked	match_part	195405	196160	65.494	+	.	ID=scaffold225|size291280:hsp:100791:4.5.0.1;Parent=scaffold225|size291280:hit:50815:4.5.0.1;Target=snap_masked-scaffold225|size291280-abinit-gene-1.11-mRNA-1 1534 2289 +;Gap=M756
scaffold225|size291280	snap_masked	match	209527	210435	29.609	+	.	ID=scaffold225|size291280:hit:50816:4.5.0.1;Name=snap_masked-scaffold225|size291280-abinit-gene-1.12-mRNA-1
scaffold225|size291280	snap_masked	match_part	209527	210435	29.609	+	.	ID=scaffold225|size291280:hsp:100792:4.5.0.1;Parent=scaffold225|size291280:hit:50816:4.5.0.1;Target=snap_masked-scaffold225|size291280-abinit-gene-1.12-mRNA-1 1 909 +;Gap=M909
scaffold225|size291280	snap_masked	match	219316	221958	187.321	+	.	ID=scaffold225|size291280:hit:50817:4.5.0.1;Name=snap_masked-scaffold225|size291280-abinit-gene-1.13-mRNA-1
scaffold225|size291280	snap_masked	match_part	219316	221032	147.397	+	.	ID=scaffold225|size291280:hsp:100793:4.5.0.1;Parent=scaffold225|size291280:hit:50817:4.5.0.1;Target=snap_masked-scaffold225|size291280-abinit-gene-1.13-mRNA-1 1 1717 +;Gap=M1717
scaffold225|size291280	snap_masked	match_part	221133	221494	20.097	+	.	ID=scaffold225|size291280:hsp:100794:4.5.0.1;Parent=scaffold225|size291280:hit:50817:4.5.0.1;Target=snap_masked-scaffold225|size291280-abinit-gene-1.13-mRNA-1 1718 2079 +;Gap=M362
scaffold225|size291280	snap_masked	match_part	221608	221958	19.827	+	.	ID=scaffold225|size291280:hsp:100795:4.5.0.1;Parent=scaffold225|size291280:hit:50817:4.5.0.1;Target=snap_masked-scaffold225|size291280-abinit-gene-1.13-mRNA-1 2080 2430 +;Gap=M351
scaffold225|size291280	snap_masked	match	224317	225358	93.527	+	.	ID=scaffold225|size291280:hit:50818:4.5.0.1;Name=snap_masked-scaffold225|size291280-abinit-gene-1.14-mRNA-1
scaffold225|size291280	snap_masked	match_part	224317	224362	9.156	+	.	ID=scaffold225|size291280:hsp:100796:4.5.0.1;Parent=scaffold225|size291280:hit:50818:4.5.0.1;Target=snap_masked-scaffold225|size291280-abinit-gene-1.14-mRNA-1 1 46 +;Gap=M46
scaffold225|size291280	snap_masked	match_part	224503	224537	11.000	+	.	ID=scaffold225|size291280:hsp:100797:4.5.0.1;Parent=scaffold225|size291280:hit:50818:4.5.0.1;Target=snap_masked-scaffold225|size291280-abinit-gene-1.14-mRNA-1 47 81 +;Gap=M35
scaffold225|size291280	snap_masked	match_part	224648	225358	73.371	+	.	ID=scaffold225|size291280:hsp:100798:4.5.0.1;Parent=scaffold225|size291280:hit:50818:4.5.0.1;Target=snap_masked-scaffold225|size291280-abinit-gene-1.14-mRNA-1 82 792 +;Gap=M711
scaffold225|size291280	snap_masked	match	227472	228173	47.619	+	.	ID=scaffold225|size291280:hit:50819:4.5.0.1;Name=snap_masked-scaffold225|size291280-abinit-gene-1.15-mRNA-1
scaffold225|size291280	snap_masked	match_part	227472	228173	47.619	+	.	ID=scaffold225|size291280:hsp:100799:4.5.0.1;Parent=scaffold225|size291280:hit:50819:4.5.0.1;Target=snap_masked-scaffold225|size291280-abinit-gene-1.15-mRNA-1 1 702 +;Gap=M702
scaffold225|size291280	snap_masked	match	260114	260683	28.22	+	.	ID=scaffold225|size291280:hit:50820:4.5.0.1;Name=snap_masked-scaffold225|size291280-abinit-gene-1.16-mRNA-1
scaffold225|size291280	snap_masked	match_part	260114	260683	28.220	+	.	ID=scaffold225|size291280:hsp:100800:4.5.0.1;Parent=scaffold225|size291280:hit:50820:4.5.0.1;Target=snap_masked-scaffold225|size291280-abinit-gene-1.16-mRNA-1 1 570 +;Gap=M570
scaffold225|size291280	snap_masked	match	260760	261721	43.41	+	.	ID=scaffold225|size291280:hit:50821:4.5.0.1;Name=snap_masked-scaffold225|size291280-abinit-gene-1.17-mRNA-1
scaffold225|size291280	snap_masked	match_part	260760	261187	17.530	+	.	ID=scaffold225|size291280:hsp:100801:4.5.0.1;Parent=scaffold225|size291280:hit:50821:4.5.0.1;Target=snap_masked-scaffold225|size291280-abinit-gene-1.17-mRNA-1 1 428 +;Gap=M428
scaffold225|size291280	snap_masked	match_part	261202	261328	3.810	+	.	ID=scaffold225|size291280:hsp:100802:4.5.0.1;Parent=scaffold225|size291280:hit:50821:4.5.0.1;Target=snap_masked-scaffold225|size291280-abinit-gene-1.17-mRNA-1 429 555 +;Gap=M127
scaffold225|size291280	snap_masked	match_part	261383	261721	22.070	+	.	ID=scaffold225|size291280:hsp:100803:4.5.0.1;Parent=scaffold225|size291280:hit:50821:4.5.0.1;Target=snap_masked-scaffold225|size291280-abinit-gene-1.17-mRNA-1 556 894 +;Gap=M339
scaffold225|size291280	snap_masked	match	101845	103990	123.774	-	.	ID=scaffold225|size291280:hit:50822:4.5.0.1;Name=snap_masked-scaffold225|size291280-abinit-gene-1.18-mRNA-1
scaffold225|size291280	snap_masked	match_part	103133	103990	60.840	-	.	ID=scaffold225|size291280:hsp:100804:4.5.0.1;Parent=scaffold225|size291280:hit:50822:4.5.0.1;Target=snap_masked-scaffold225|size291280-abinit-gene-1.18-mRNA-1 1015 1872 +;Gap=M858
scaffold225|size291280	snap_masked	match_part	102613	103032	16.291	-	.	ID=scaffold225|size291280:hsp:100805:4.5.0.1;Parent=scaffold225|size291280:hit:50822:4.5.0.1;Target=snap_masked-scaffold225|size291280-abinit-gene-1.18-mRNA-1 595 1014 +;Gap=M420
scaffold225|size291280	snap_masked	match_part	102338	102527	18.842	-	.	ID=scaffold225|size291280:hsp:100806:4.5.0.1;Parent=scaffold225|size291280:hit:50822:4.5.0.1;Target=snap_masked-scaffold225|size291280-abinit-gene-1.18-mRNA-1 405 594 +;Gap=M190
scaffold225|size291280	snap_masked	match_part	101845	102248	27.801	-	.	ID=scaffold225|size291280:hsp:100807:4.5.0.1;Parent=scaffold225|size291280:hit:50822:4.5.0.1;Target=snap_masked-scaffold225|size291280-abinit-gene-1.18-mRNA-1 1 404 +;Gap=M404
scaffold225|size291280	snap_masked	match	105269	108172	161.344	-	.	ID=scaffold225|size291280:hit:50823:4.5.0.1;Name=snap_masked-scaffold225|size291280-abinit-gene-1.19-mRNA-1
scaffold225|size291280	snap_masked	match_part	107387	108172	51.764	-	.	ID=scaffold225|size291280:hsp:100808:4.5.0.1;Parent=scaffold225|size291280:hit:50823:4.5.0.1;Target=snap_masked-scaffold225|size291280-abinit-gene-1.19-mRNA-1 1657 2442 +;Gap=M786
scaffold225|size291280	snap_masked	match_part	107075	107221	8.012	-	.	ID=scaffold225|size291280:hsp:100809:4.5.0.1;Parent=scaffold225|size291280:hit:50823:4.5.0.1;Target=snap_masked-scaffold225|size291280-abinit-gene-1.19-mRNA-1 1510 1656 +;Gap=M147
scaffold225|size291280	snap_masked	match_part	106810	106962	23.663	-	.	ID=scaffold225|size291280:hsp:100810:4.5.0.1;Parent=scaffold225|size291280:hit:50823:4.5.0.1;Target=snap_masked-scaffold225|size291280-abinit-gene-1.19-mRNA-1 1357 1509 +;Gap=M153
scaffold225|size291280	snap_masked	match_part	106130	106724	47.288	-	.	ID=scaffold225|size291280:hsp:100811:4.5.0.1;Parent=scaffold225|size291280:hit:50823:4.5.0.1;Target=snap_masked-scaffold225|size291280-abinit-gene-1.19-mRNA-1 762 1356 +;Gap=M595
scaffold225|size291280	snap_masked	match_part	105668	106106	9.361	-	.	ID=scaffold225|size291280:hsp:100812:4.5.0.1;Parent=scaffold225|size291280:hit:50823:4.5.0.1;Target=snap_masked-scaffold225|size291280-abinit-gene-1.19-mRNA-1 323 761 +;Gap=M439
scaffold225|size291280	snap_masked	match_part	105269	105590	21.256	-	.	ID=scaffold225|size291280:hsp:100813:4.5.0.1;Parent=scaffold225|size291280:hit:50823:4.5.0.1;Target=snap_masked-scaffold225|size291280-abinit-gene-1.19-mRNA-1 1 322 +;Gap=M322
scaffold225|size291280	snap_masked	match	112533	115656	258.767	-	.	ID=scaffold225|size291280:hit:50824:4.5.0.1;Name=snap_masked-scaffold225|size291280-abinit-gene-1.20-mRNA-1
scaffold225|size291280	snap_masked	match_part	114605	115656	109.851	-	.	ID=scaffold225|size291280:hsp:100814:4.5.0.1;Parent=scaffold225|size291280:hit:50824:4.5.0.1;Target=snap_masked-scaffold225|size291280-abinit-gene-1.20-mRNA-1 2003 3054 +;Gap=M1052
scaffold225|size291280	snap_masked	match_part	112533	114534	148.916	-	.	ID=scaffold225|size291280:hsp:100815:4.5.0.1;Parent=scaffold225|size291280:hit:50824:4.5.0.1;Target=snap_masked-scaffold225|size291280-abinit-gene-1.20-mRNA-1 1 2002 +;Gap=M2002
scaffold225|size291280	snap_masked	match	152944	154151	59.4	-	.	ID=scaffold225|size291280:hit:50825:4.5.0.1;Name=snap_masked-scaffold225|size291280-abinit-gene-1.21-mRNA-1
scaffold225|size291280	snap_masked	match_part	153480	154151	33.366	-	.	ID=scaffold225|size291280:hsp:100816:4.5.0.1;Parent=scaffold225|size291280:hit:50825:4.5.0.1;Target=snap_masked-scaffold225|size291280-abinit-gene-1.21-mRNA-1 529 1200 +;Gap=M672
scaffold225|size291280	snap_masked	match_part	152944	153471	26.034	-	.	ID=scaffold225|size291280:hsp:100817:4.5.0.1;Parent=scaffold225|size291280:hit:50825:4.5.0.1;Target=snap_masked-scaffold225|size291280-abinit-gene-1.21-mRNA-1 1 528 +;Gap=M528
scaffold225|size291280	snap_masked	match	158099	158842	50.143	-	.	ID=scaffold225|size291280:hit:50826:4.5.0.1;Name=snap_masked-scaffold225|size291280-abinit-gene-1.22-mRNA-1
scaffold225|size291280	snap_masked	match_part	158099	158842	50.143	-	.	ID=scaffold225|size291280:hsp:100818:4.5.0.1;Parent=scaffold225|size291280:hit:50826:4.5.0.1;Target=snap_masked-scaffold225|size291280-abinit-gene-1.22-mRNA-1 1 744 +;Gap=M744
scaffold225|size291280	snap_masked	match	160538	166000	362.946	-	.	ID=scaffold225|size291280:hit:50827:4.5.0.1;Name=snap_masked-scaffold225|size291280-abinit-gene-1.23-mRNA-1
scaffold225|size291280	snap_masked	match_part	165593	166000	40.591	-	.	ID=scaffold225|size291280:hsp:100819:4.5.0.1;Parent=scaffold225|size291280:hit:50827:4.5.0.1;Target=snap_masked-scaffold225|size291280-abinit-gene-1.23-mRNA-1 4492 4899 +;Gap=M408
scaffold225|size291280	snap_masked	match_part	165170	165387	25.083	-	.	ID=scaffold225|size291280:hsp:100820:4.5.0.1;Parent=scaffold225|size291280:hit:50827:4.5.0.1;Target=snap_masked-scaffold225|size291280-abinit-gene-1.23-mRNA-1 4274 4491 +;Gap=M218
scaffold225|size291280	snap_masked	match_part	163925	164962	84.470	-	.	ID=scaffold225|size291280:hsp:100821:4.5.0.1;Parent=scaffold225|size291280:hit:50827:4.5.0.1;Target=snap_masked-scaffold225|size291280-abinit-gene-1.23-mRNA-1 3236 4273 +;Gap=M1038
scaffold225|size291280	snap_masked	match_part	163437	163851	18.285	-	.	ID=scaffold225|size291280:hsp:100822:4.5.0.1;Parent=scaffold225|size291280:hit:50827:4.5.0.1;Target=snap_masked-scaffold225|size291280-abinit-gene-1.23-mRNA-1 2821 3235 +;Gap=M415
scaffold225|size291280	snap_masked	match_part	160538	163357	194.517	-	.	ID=scaffold225|size291280:hsp:100823:4.5.0.1;Parent=scaffold225|size291280:hit:50827:4.5.0.1;Target=snap_masked-scaffold225|size291280-abinit-gene-1.23-mRNA-1 1 2820 +;Gap=M2820
scaffold225|size291280	snap_masked	match	196329	196760	40.636	-	.	ID=scaffold225|size291280:hit:50828:4.5.0.1;Name=snap_masked-scaffold225|size291280-abinit-gene-1.24-mRNA-1
scaffold225|size291280	snap_masked	match_part	196329	196760	40.636	-	.	ID=scaffold225|size291280:hsp:100824:4.5.0.1;Parent=scaffold225|size291280:hit:50828:4.5.0.1;Target=snap_masked-scaffold225|size291280-abinit-gene-1.24-mRNA-1 1 432 +;Gap=M432
scaffold225|size291280	snap_masked	match	197769	198465	43.123	-	.	ID=scaffold225|size291280:hit:50829:4.5.0.1;Name=snap_masked-scaffold225|size291280-abinit-gene-1.25-mRNA-1
scaffold225|size291280	snap_masked	match_part	198025	198465	42.412	-	.	ID=scaffold225|size291280:hsp:100825:4.5.0.1;Parent=scaffold225|size291280:hit:50829:4.5.0.1;Target=snap_masked-scaffold225|size291280-abinit-gene-1.25-mRNA-1 16 456 +;Gap=M441
scaffold225|size291280	snap_masked	match_part	197769	197783	0.711	-	.	ID=scaffold225|size291280:hsp:100826:4.5.0.1;Parent=scaffold225|size291280:hit:50829:4.5.0.1;Target=snap_masked-scaffold225|size291280-abinit-gene-1.25-mRNA-1 1 15 +;Gap=M15
scaffold225|size291280	snap_masked	match	202154	202978	71.04	-	.	ID=scaffold225|size291280:hit:50830:4.5.0.1;Name=snap_masked-scaffold225|size291280-abinit-gene-1.26-mRNA-1
scaffold225|size291280	snap_masked	match_part	202154	202978	71.040	-	.	ID=scaffold225|size291280:hsp:100827:4.5.0.1;Parent=scaffold225|size291280:hit:50830:4.5.0.1;Target=snap_masked-scaffold225|size291280-abinit-gene-1.26-mRNA-1 1 825 +;Gap=M825
scaffold225|size291280	snap_masked	match	222263	223759	158.7	-	.	ID=scaffold225|size291280:hit:50831:4.5.0.1;Name=snap_masked-scaffold225|size291280-abinit-gene-1.27-mRNA-1
scaffold225|size291280	snap_masked	match_part	223004	223759	105.040	-	.	ID=scaffold225|size291280:hsp:100828:4.5.0.1;Parent=scaffold225|size291280:hit:50831:4.5.0.1;Target=snap_masked-scaffold225|size291280-abinit-gene-1.27-mRNA-1 586 1341 +;Gap=M756
scaffold225|size291280	snap_masked	match_part	222263	222847	53.660	-	.	ID=scaffold225|size291280:hsp:100829:4.5.0.1;Parent=scaffold225|size291280:hit:50831:4.5.0.1;Target=snap_masked-scaffold225|size291280-abinit-gene-1.27-mRNA-1 1 585 +;Gap=M585
scaffold225|size291280	snap_masked	match	225484	226978	88.411	-	.	ID=scaffold225|size291280:hit:50832:4.5.0.1;Name=snap_masked-scaffold225|size291280-abinit-gene-1.28-mRNA-1
scaffold225|size291280	snap_masked	match_part	226216	226978	45.098	-	.	ID=scaffold225|size291280:hsp:100830:4.5.0.1;Parent=scaffold225|size291280:hit:50832:4.5.0.1;Target=snap_masked-scaffold225|size291280-abinit-gene-1.28-mRNA-1 519 1281 +;Gap=M763
scaffold225|size291280	snap_masked	match_part	226017	226080	9.594	-	.	ID=scaffold225|size291280:hsp:100831:4.5.0.1;Parent=scaffold225|size291280:hit:50832:4.5.0.1;Target=snap_masked-scaffold225|size291280-abinit-gene-1.28-mRNA-1 455 518 +;Gap=M64
scaffold225|size291280	snap_masked	match_part	225484	225937	33.719	-	.	ID=scaffold225|size291280:hsp:100832:4.5.0.1;Parent=scaffold225|size291280:hit:50832:4.5.0.1;Target=snap_masked-scaffold225|size291280-abinit-gene-1.28-mRNA-1 1 454 +;Gap=M454
scaffold225|size291280	snap_masked	match	228317	229117	62.729	-	.	ID=scaffold225|size291280:hit:50833:4.5.0.1;Name=snap_masked-scaffold225|size291280-abinit-gene-1.29-mRNA-1
scaffold225|size291280	snap_masked	match_part	228317	229117	62.729	-	.	ID=scaffold225|size291280:hsp:100833:4.5.0.1;Parent=scaffold225|size291280:hit:50833:4.5.0.1;Target=snap_masked-scaffold225|size291280-abinit-gene-1.29-mRNA-1 1 801 +;Gap=M801
scaffold225|size291280	snap_masked	match	234818	235978	77.879	-	.	ID=scaffold225|size291280:hit:50834:4.5.0.1;Name=snap_masked-scaffold225|size291280-abinit-gene-1.30-mRNA-1
scaffold225|size291280	snap_masked	match_part	234818	235978	77.879	-	.	ID=scaffold225|size291280:hsp:100834:4.5.0.1;Parent=scaffold225|size291280:hit:50834:4.5.0.1;Target=snap_masked-scaffold225|size291280-abinit-gene-1.30-mRNA-1 1 1161 +;Gap=M1161
scaffold225|size291280	snap_masked	match	247925	250779	134.787	-	.	ID=scaffold225|size291280:hit:50835:4.5.0.1;Name=snap_masked-scaffold225|size291280-abinit-gene-1.31-mRNA-1
scaffold225|size291280	snap_masked	match_part	250281	250779	28.046	-	.	ID=scaffold225|size291280:hsp:100835:4.5.0.1;Parent=scaffold225|size291280:hit:50835:4.5.0.1;Target=snap_masked-scaffold225|size291280-abinit-gene-1.31-mRNA-1 1473 1971 +;Gap=M499
scaffold225|size291280	snap_masked	match_part	249795	250220	19.274	-	.	ID=scaffold225|size291280:hsp:100836:4.5.0.1;Parent=scaffold225|size291280:hit:50835:4.5.0.1;Target=snap_masked-scaffold225|size291280-abinit-gene-1.31-mRNA-1 1047 1472 +;Gap=M426
scaffold225|size291280	snap_masked	match_part	247925	248970	87.467	-	.	ID=scaffold225|size291280:hsp:100837:4.5.0.1;Parent=scaffold225|size291280:hit:50835:4.5.0.1;Target=snap_masked-scaffold225|size291280-abinit-gene-1.31-mRNA-1 1 1046 +;Gap=M1046
scaffold225|size291280	snap_masked	match	271009	271579	27.248	-	.	ID=scaffold225|size291280:hit:50836:4.5.0.1;Name=snap_masked-scaffold225|size291280-abinit-gene-1.32-mRNA-1
scaffold225|size291280	snap_masked	match_part	271183	271579	33.581	-	.	ID=scaffold225|size291280:hsp:100838:4.5.0.1;Parent=scaffold225|size291280:hit:50836:4.5.0.1;Target=snap_masked-scaffold225|size291280-abinit-gene-1.32-mRNA-1 138 534 +;Gap=M397
scaffold225|size291280	snap_masked	match_part	271009	271145	-6.333	-	.	ID=scaffold225|size291280:hsp:100839:4.5.0.1;Parent=scaffold225|size291280:hit:50836:4.5.0.1;Target=snap_masked-scaffold225|size291280-abinit-gene-1.32-mRNA-1 1 137 +;Gap=M137
scaffold225|size291280	snap_masked	match	274674	275525	38.913	-	.	ID=scaffold225|size291280:hit:50837:4.5.0.1;Name=snap_masked-scaffold225|size291280-abinit-gene-1.33-mRNA-1
scaffold225|size291280	snap_masked	match_part	275049	275525	18.025	-	.	ID=scaffold225|size291280:hsp:100840:4.5.0.1;Parent=scaffold225|size291280:hit:50837:4.5.0.1;Target=snap_masked-scaffold225|size291280-abinit-gene-1.33-mRNA-1 298 774 +;Gap=M477
scaffold225|size291280	snap_masked	match_part	274674	274970	20.888	-	.	ID=scaffold225|size291280:hsp:100841:4.5.0.1;Parent=scaffold225|size291280:hit:50837:4.5.0.1;Target=snap_masked-scaffold225|size291280-abinit-gene-1.33-mRNA-1 1 297 +;Gap=M297
###
scaffold225|size291280	repeatmasker	match	41795	41813	12	+	.	ID=scaffold225|size291280:hit:49774:1.3.0.0;Name=species:%2528GTT%2529n|genus:Simple_repeat;Target=species:%2528GTT%2529n|genus:Simple_repeat 1 19 +
scaffold225|size291280	repeatmasker	match_part	41795	41813	12	+	.	ID=scaffold225|size291280:hsp:98545:1.3.0.0;Parent=scaffold225|size291280:hit:49774:1.3.0.0;Target=species:%252528GTT%252529n|genus:Simple_repeat 1 19 +
scaffold225|size291280	repeatmasker	match	65553	65594	13	+	.	ID=scaffold225|size291280:hit:49775:1.3.0.0;Name=species:%2528TCACAT%2529n|genus:Simple_repeat;Target=species:%2528TCACAT%2529n|genus:Simple_repeat 1 43 +
scaffold225|size291280	repeatmasker	match_part	65553	65594	13	+	.	ID=scaffold225|size291280:hsp:98546:1.3.0.0;Parent=scaffold225|size291280:hit:49775:1.3.0.0;Target=species:%252528TCACAT%252529n|genus:Simple_repeat 1 43 +
scaffold225|size291280	repeatmasker	match	87694	87718	18	+	.	ID=scaffold225|size291280:hit:49776:1.3.0.0;Name=species:%2528CTC%2529n|genus:Simple_repeat;Target=species:%2528CTC%2529n|genus:Simple_repeat 1 25 +
scaffold225|size291280	repeatmasker	match_part	87694	87718	18	+	.	ID=scaffold225|size291280:hsp:98547:1.3.0.0;Parent=scaffold225|size291280:hit:49776:1.3.0.0;Target=species:%252528CTC%252529n|genus:Simple_repeat 1 25 +
scaffold225|size291280	repeatmasker	match	82839	82871	16	+	.	ID=scaffold225|size291280:hit:49777:1.3.0.0;Name=species:%2528ATTA%2529n|genus:Simple_repeat;Target=species:%2528ATTA%2529n|genus:Simple_repeat 1 35 +
scaffold225|size291280	repeatmasker	match_part	82839	82871	16	+	.	ID=scaffold225|size291280:hsp:98548:1.3.0.0;Parent=scaffold225|size291280:hit:49777:1.3.0.0;Target=species:%252528ATTA%252529n|genus:Simple_repeat 1 35 +
scaffold225|size291280	repeatmasker	match	91582	91625	32	+	.	ID=scaffold225|size291280:hit:49778:1.3.0.0;Name=species:%2528CAATA%2529n|genus:Simple_repeat;Target=species:%2528CAATA%2529n|genus:Simple_repeat 1 42 +
scaffold225|size291280	repeatmasker	match_part	91582	91625	32	+	.	ID=scaffold225|size291280:hsp:98549:1.3.0.0;Parent=scaffold225|size291280:hit:49778:1.3.0.0;Target=species:%252528CAATA%252529n|genus:Simple_repeat 1 42 +
scaffold225|size291280	repeatmasker	match	99353	99404	12	+	.	ID=scaffold225|size291280:hit:49779:1.3.0.0;Name=species:%2528TGTAT%2529n|genus:Simple_repeat;Target=species:%2528TGTAT%2529n|genus:Simple_repeat 1 53 +
scaffold225|size291280	repeatmasker	match_part	99353	99404	12	+	.	ID=scaffold225|size291280:hsp:98550:1.3.0.0;Parent=scaffold225|size291280:hit:49779:1.3.0.0;Target=species:%252528TGTAT%252529n|genus:Simple_repeat 1 53 +
scaffold225|size291280	repeatmasker	match	10923	11062	152	+	.	ID=scaffold225|size291280:hit:49780:1.3.0.0;Name=species:%2528GAA%2529n|genus:Simple_repeat;Target=species:%2528GAA%2529n|genus:Simple_repeat 1 140 +
scaffold225|size291280	repeatmasker	match_part	10923	11062	152	+	.	ID=scaffold225|size291280:hsp:98551:1.3.0.0;Parent=scaffold225|size291280:hit:49780:1.3.0.0;Target=species:%252528GAA%252529n|genus:Simple_repeat 1 140 +
scaffold225|size291280	repeatmasker	match	1	1785	5500	+	.	ID=scaffold225|size291280:hit:49781:1.3.0.0;Name=species:rnd-1_family-402|genus:DNA%252FPiggyBac;Target=species:rnd-1_family-402|genus:DNA%252FPiggyBac 1 764 +
scaffold225|size291280	repeatmasker	match_part	1	1785	5500	+	.	ID=scaffold225|size291280:hsp:98552:1.3.0.0;Parent=scaffold225|size291280:hit:49781:1.3.0.0;Target=species:rnd-1_family-402|genus:DNA%25252FPiggyBac 1 764 +
scaffold225|size291280	repeatmasker	match	3173	3885	3543	+	.	ID=scaffold225|size291280:hit:49782:1.3.0.0;Name=species:rnd-1_family-337|genus:LTR%252FERVK;Target=species:rnd-1_family-337|genus:LTR%252FERVK 1 482 +
scaffold225|size291280	repeatmasker	match_part	3173	3885	3543	+	.	ID=scaffold225|size291280:hsp:98553:1.3.0.0;Parent=scaffold225|size291280:hit:49782:1.3.0.0;Target=species:rnd-1_family-337|genus:LTR%25252FERVK 1 482 +
scaffold225|size291280	repeatmasker	match	6936	7034	517	+	.	ID=scaffold225|size291280:hit:49783:1.3.0.0;Name=species:genome_11_20665|genus:Unspecified;Target=species:genome_11_20665|genus:Unspecified 4 102 +
scaffold225|size291280	repeatmasker	match_part	6936	7034	517	+	.	ID=scaffold225|size291280:hsp:98554:1.3.0.0;Parent=scaffold225|size291280:hit:49783:1.3.0.0;Target=species:genome_11_20665|genus:Unspecified 4 102 +
scaffold225|size291280	repeatmasker	match	8548	10074	3869	+	.	ID=scaffold225|size291280:hit:49784:1.3.0.0;Name=species:genome_12_864|genus:Unspecified;Target=species:genome_12_864|genus:Unspecified 1 501 +
scaffold225|size291280	repeatmasker	match_part	8548	10074	3869	+	.	ID=scaffold225|size291280:hsp:98555:1.3.0.0;Parent=scaffold225|size291280:hit:49784:1.3.0.0;Target=species:genome_12_864|genus:Unspecified 1 501 +
scaffold225|size291280	repeatmasker	match	10134	10922	1448	+	.	ID=scaffold225|size291280:hit:49785:1.3.0.0;Name=species:rnd-1_family-58|genus:Unknown;Target=species:rnd-1_family-58|genus:Unknown 343 648 +
scaffold225|size291280	repeatmasker	match_part	10134	10922	1448	+	.	ID=scaffold225|size291280:hsp:98556:1.3.0.0;Parent=scaffold225|size291280:hit:49785:1.3.0.0;Target=species:rnd-1_family-58|genus:Unknown 343 648 +
scaffold225|size291280	repeatmasker	match	11063	11160	1448	+	.	ID=scaffold225|size291280:hit:49786:1.3.0.0;Name=species:rnd-1_family-58|genus:Unknown;Target=species:rnd-1_family-58|genus:Unknown 649 665 +
scaffold225|size291280	repeatmasker	match_part	11063	11160	1448	+	.	ID=scaffold225|size291280:hsp:98557:1.3.0.0;Parent=scaffold225|size291280:hit:49786:1.3.0.0;Target=species:rnd-1_family-58|genus:Unknown 649 665 +
scaffold225|size291280	repeatmasker	match	11352	11441	310	+	.	ID=scaffold225|size291280:hit:49787:1.3.0.0;Name=species:rnd-1_family-241|genus:Unknown;Target=species:rnd-1_family-241|genus:Unknown 171 260 +
scaffold225|size291280	repeatmasker	match_part	11352	11441	310	+	.	ID=scaffold225|size291280:hsp:98558:1.3.0.0;Parent=scaffold225|size291280:hit:49787:1.3.0.0;Target=species:rnd-1_family-241|genus:Unknown 171 260 +
scaffold225|size291280	repeatmasker	match	11792	12076	398	+	.	ID=scaffold225|size291280:hit:49788:1.3.0.0;Name=species:rnd-1_family-241|genus:Unknown;Target=species:rnd-1_family-241|genus:Unknown 167 453 +
scaffold225|size291280	repeatmasker	match_part	11792	12076	398	+	.	ID=scaffold225|size291280:hsp:98559:1.3.0.0;Parent=scaffold225|size291280:hit:49788:1.3.0.0;Target=species:rnd-1_family-241|genus:Unknown 167 453 +
scaffold225|size291280	repeatmasker	match	12254	12316	255	+	.	ID=scaffold225|size291280:hit:49789:1.3.0.0;Name=species:rnd-4_family-390|genus:Unknown;Target=species:rnd-4_family-390|genus:Unknown 3 61 +
scaffold225|size291280	repeatmasker	match_part	12254	12316	255	+	.	ID=scaffold225|size291280:hsp:98560:1.3.0.0;Parent=scaffold225|size291280:hit:49789:1.3.0.0;Target=species:rnd-4_family-390|genus:Unknown 3 61 +
scaffold225|size291280	repeatmasker	match	12486	12817	491	+	.	ID=scaffold225|size291280:hit:49790:1.3.0.0;Name=species:rnd-1_family-241|genus:Unknown;Target=species:rnd-1_family-241|genus:Unknown 63 455 +
scaffold225|size291280	repeatmasker	match_part	12486	12817	491	+	.	ID=scaffold225|size291280:hsp:98561:1.3.0.0;Parent=scaffold225|size291280:hit:49790:1.3.0.0;Target=species:rnd-1_family-241|genus:Unknown 63 455 +
scaffold225|size291280	repeatmasker	match	13256	13525	1126	+	.	ID=scaffold225|size291280:hit:49791:1.3.0.0;Name=species:genome_7_14113|genus:Unspecified;Target=species:genome_7_14113|genus:Unspecified 1 252 +
scaffold225|size291280	repeatmasker	match_part	13256	13525	1126	+	.	ID=scaffold225|size291280:hsp:98562:1.3.0.0;Parent=scaffold225|size291280:hit:49791:1.3.0.0;Target=species:genome_7_14113|genus:Unspecified 1 252 +
scaffold225|size291280	repeatmasker	match	21849	22265	2925	+	.	ID=scaffold225|size291280:hit:49792:1.3.0.0;Name=species:rnd-5_family-869|genus:Unknown;Target=species:rnd-5_family-869|genus:Unknown 340 767 +
scaffold225|size291280	repeatmasker	match_part	21849	22265	2925	+	.	ID=scaffold225|size291280:hsp:98563:1.3.0.0;Parent=scaffold225|size291280:hit:49792:1.3.0.0;Target=species:rnd-5_family-869|genus:Unknown 340 767 +
scaffold225|size291280	repeatmasker	match	23675	24080	705	+	.	ID=scaffold225|size291280:hit:49793:1.3.0.0;Name=species:rnd-1_family-892|genus:LTR%252FCopia;Target=species:rnd-1_family-892|genus:LTR%252FCopia 665 1094 +
scaffold225|size291280	repeatmasker	match_part	23675	24080	705	+	.	ID=scaffold225|size291280:hsp:98564:1.3.0.0;Parent=scaffold225|size291280:hit:49793:1.3.0.0;Target=species:rnd-1_family-892|genus:LTR%25252FCopia 665 1094 +
scaffold225|size291280	repeatmasker	match	24346	39023	46812	+	.	ID=scaffold225|size291280:hit:49794:1.3.0.0;Name=species:rnd-1_family-299|genus:Unknown;Target=species:rnd-1_family-299|genus:Unknown 124 5475 +
scaffold225|size291280	repeatmasker	match_part	24346	39023	46812	+	.	ID=scaffold225|size291280:hsp:98565:1.3.0.0;Parent=scaffold225|size291280:hit:49794:1.3.0.0;Target=species:rnd-1_family-299|genus:Unknown 124 5475 +
scaffold225|size291280	repeatmasker	match	39347	39483	285	+	.	ID=scaffold225|size291280:hit:49795:1.3.0.0;Name=species:rnd-5_family-4228|genus:Unknown;Target=species:rnd-5_family-4228|genus:Unknown 10 85 +
scaffold225|size291280	repeatmasker	match_part	39347	39483	285	+	.	ID=scaffold225|size291280:hsp:98566:1.3.0.0;Parent=scaffold225|size291280:hit:49795:1.3.0.0;Target=species:rnd-5_family-4228|genus:Unknown 10 85 +
scaffold225|size291280	repeatmasker	match	39561	41098	10251	+	.	ID=scaffold225|size291280:hit:49796:1.3.0.0;Name=species:rnd-1_family-526|genus:Unknown;Target=species:rnd-1_family-526|genus:Unknown 993 2206 +
scaffold225|size291280	repeatmasker	match_part	39561	41098	10251	+	.	ID=scaffold225|size291280:hsp:98567:1.3.0.0;Parent=scaffold225|size291280:hit:49796:1.3.0.0;Target=species:rnd-1_family-526|genus:Unknown 993 2206 +
scaffold225|size291280	repeatmasker	match	41175	47441	19190	+	.	ID=scaffold225|size291280:hit:49797:1.3.0.0;Name=species:rnd-1_family-526|genus:Unknown;Target=species:rnd-1_family-526|genus:Unknown 1 4034 +
scaffold225|size291280	repeatmasker	match_part	41175	47441	19190	+	.	ID=scaffold225|size291280:hsp:98568:1.3.0.0;Parent=scaffold225|size291280:hit:49797:1.3.0.0;Target=species:rnd-1_family-526|genus:Unknown 1 4034 +
scaffold225|size291280	repeatmasker	match	53343	62487	32360	+	.	ID=scaffold225|size291280:hit:49798:1.3.0.0;Name=species:rnd-1_family-186|genus:Unknown;Target=species:rnd-1_family-186|genus:Unknown 1 4186 +
scaffold225|size291280	repeatmasker	match_part	53343	62487	32360	+	.	ID=scaffold225|size291280:hsp:98569:1.3.0.0;Parent=scaffold225|size291280:hit:49798:1.3.0.0;Target=species:rnd-1_family-186|genus:Unknown 1 4186 +
scaffold225|size291280	repeatmasker	match	64778	65145	362	+	.	ID=scaffold225|size291280:hit:49799:1.3.0.0;Name=species:rnd-5_family-126|genus:Unknown;Target=species:rnd-5_family-126|genus:Unknown 126 521 +
scaffold225|size291280	repeatmasker	match_part	64778	65145	362	+	.	ID=scaffold225|size291280:hsp:98570:1.3.0.0;Parent=scaffold225|size291280:hit:49799:1.3.0.0;Target=species:rnd-5_family-126|genus:Unknown 126 521 +
scaffold225|size291280	repeatmasker	match	66397	66441	227	+	.	ID=scaffold225|size291280:hit:49800:1.3.0.0;Name=species:genome_1_18143|genus:Unspecified;Target=species:genome_1_18143|genus:Unspecified 2 46 +
scaffold225|size291280	repeatmasker	match_part	66397	66441	227	+	.	ID=scaffold225|size291280:hsp:98571:1.3.0.0;Parent=scaffold225|size291280:hit:49800:1.3.0.0;Target=species:genome_1_18143|genus:Unspecified 2 46 +
scaffold225|size291280	repeatmasker	match	66989	67050	304	+	.	ID=scaffold225|size291280:hit:49801:1.3.0.0;Name=species:scaffold433|size259623_%2528dbseq-nr_699%2529_%255B187890%252C193857%255D|genus:Unspecified;Target=species:scaffold433|size259623_%2528dbseq-nr_699%2529_%255B187890%252C193857%255D|genus:Unspecified 1782 1843 +
scaffold225|size291280	repeatmasker	match_part	66989	67050	304	+	.	ID=scaffold225|size291280:hsp:98572:1.3.0.0;Parent=scaffold225|size291280:hit:49801:1.3.0.0;Target=species:scaffold433|size259623_%252528dbseq-nr_699%252529_%25255B187890%25252C193857%25255D|genus:Unspecified 1782 1843 +
scaffold225|size291280	repeatmasker	match	67241	67527	626	+	.	ID=scaffold225|size291280:hit:49802:1.3.0.0;Name=species:scaffold233|size717952_%2528dbseq-nr_637%2529_%255B346609%252C352715%255D|genus:Unspecified;Target=species:scaffold233|size717952_%2528dbseq-nr_637%2529_%255B346609%252C352715%255D|genus:Unspecified 2284 2516 +
scaffold225|size291280	repeatmasker	match_part	67241	67527	626	+	.	ID=scaffold225|size291280:hsp:98573:1.3.0.0;Parent=scaffold225|size291280:hit:49802:1.3.0.0;Target=species:scaffold233|size717952_%252528dbseq-nr_637%252529_%25255B346609%25252C352715%25255D|genus:Unspecified 2284 2516 +
scaffold225|size291280	repeatmasker	match	68280	68333	238	+	.	ID=scaffold225|size291280:hit:49803:1.3.0.0;Name=species:scaffold433|size259623_%2528dbseq-nr_699%2529_%255B187890%252C193857%255D|genus:Unspecified;Target=species:scaffold433|size259623_%2528dbseq-nr_699%2529_%255B187890%252C193857%255D|genus:Unspecified 3361 3414 +
scaffold225|size291280	repeatmasker	match_part	68280	68333	238	+	.	ID=scaffold225|size291280:hsp:98574:1.3.0.0;Parent=scaffold225|size291280:hit:49803:1.3.0.0;Target=species:scaffold433|size259623_%252528dbseq-nr_699%252529_%25255B187890%25252C193857%25255D|genus:Unspecified 3361 3414 +
scaffold225|size291280	repeatmasker	match	68494	68567	233	+	.	ID=scaffold225|size291280:hit:49804:1.3.0.0;Name=species:scaffold14|size2522936_%2528dbseq-nr_238%2529_%255B150087%252C155942%255D|genus:Unspecified;Target=species:scaffold14|size2522936_%2528dbseq-nr_238%2529_%255B150087%252C155942%255D|genus:Unspecified 2252 2315 +
scaffold225|size291280	repeatmasker	match_part	68494	68567	233	+	.	ID=scaffold225|size291280:hsp:98575:1.3.0.0;Parent=scaffold225|size291280:hit:49804:1.3.0.0;Target=species:scaffold14|size2522936_%252528dbseq-nr_238%252529_%25255B150087%25252C155942%25255D|genus:Unspecified 2252 2315 +
scaffold225|size291280	repeatrunner	protein_match	68621	69044	109	+	.	ID=scaffold225|size291280:hit:49805:1.3.0.0;Name=gi|17221559|emb|CAD12894.1|;Target=gi|17221559|emb|CAD12894.1| 214 268 +
scaffold225|size291280	repeatrunner	match_part	68621	69044	109	+	.	ID=scaffold225|size291280:hsp:98576:1.3.0.0;Parent=scaffold225|size291280:hit:49805:1.3.0.0;Target=gi|17221559|emb|CAD12894.1| 214 268 +
scaffold225|size291280	repeatmasker	match	69780	70366	402	+	.	ID=scaffold225|size291280:hit:49806:1.3.0.0;Name=species:scaffold54|size513971_%2528dbseq-nr_161%2529_%255B185549%252C191663%255D|genus:Unspecified;Target=species:scaffold54|size513971_%2528dbseq-nr_161%2529_%255B185549%252C191663%255D|genus:Unspecified 712 1299 +
scaffold225|size291280	repeatmasker	match_part	69780	70366	402	+	.	ID=scaffold225|size291280:hsp:98577:1.3.0.0;Parent=scaffold225|size291280:hit:49806:1.3.0.0;Target=species:scaffold54|size513971_%252528dbseq-nr_161%252529_%25255B185549%25252C191663%25255D|genus:Unspecified 712 1299 +
scaffold225|size291280	repeatmasker	match	70574	70623	274	+	.	ID=scaffold225|size291280:hit:49807:1.3.0.0;Name=species:scaffold37|size854255_%2528dbseq-nr_614%2529_%255B375639%252C381755%255D|genus:Unspecified;Target=species:scaffold37|size854255_%2528dbseq-nr_614%2529_%255B375639%252C381755%255D|genus:Unspecified 5626 5675 +
scaffold225|size291280	repeatmasker	match_part	70574	70623	274	+	.	ID=scaffold225|size291280:hsp:98578:1.3.0.0;Parent=scaffold225|size291280:hit:49807:1.3.0.0;Target=species:scaffold37|size854255_%252528dbseq-nr_614%252529_%25255B375639%25252C381755%25255D|genus:Unspecified 5626 5675 +
scaffold225|size291280	repeatmasker	match	73519	76176	5914	+	.	ID=scaffold225|size291280:hit:49808:1.3.0.0;Name=species:genome_7_15571|genus:Unspecified;Target=species:genome_7_15571|genus:Unspecified 55 953 +
scaffold225|size291280	repeatmasker	match_part	73519	76176	5914	+	.	ID=scaffold225|size291280:hsp:98579:1.3.0.0;Parent=scaffold225|size291280:hit:49808:1.3.0.0;Target=species:genome_7_15571|genus:Unspecified 55 953 +
scaffold225|size291280	repeatmasker	match	81044	81614	1397	+	.	ID=scaffold225|size291280:hit:49809:1.3.0.0;Name=species:rnd-1_family-152|genus:DNA%252FTcMar-Tc2;Target=species:rnd-1_family-152|genus:DNA%252FTcMar-Tc2 1 247 +
scaffold225|size291280	repeatmasker	match_part	81044	81614	1397	+	.	ID=scaffold225|size291280:hsp:98580:1.3.0.0;Parent=scaffold225|size291280:hit:49809:1.3.0.0;Target=species:rnd-1_family-152|genus:DNA%25252FTcMar-Tc2 1 247 +
scaffold225|size291280	repeatmasker	match	82562	82792	557	+	.	ID=scaffold225|size291280:hit:49810:1.3.0.0;Name=species:rnd-5_family-766|genus:DNA%252FTcMar-Tc2;Target=species:rnd-5_family-766|genus:DNA%252FTcMar-Tc2 236 472 +
scaffold225|size291280	repeatmasker	match_part	82562	82792	557	+	.	ID=scaffold225|size291280:hsp:98581:1.3.0.0;Parent=scaffold225|size291280:hit:49810:1.3.0.0;Target=species:rnd-5_family-766|genus:DNA%25252FTcMar-Tc2 236 472 +
scaffold225|size291280	repeatmasker	match	82945	83673	1090	+	.	ID=scaffold225|size291280:hit:49811:1.3.0.0;Name=species:rnd-1_family-1060|genus:Unknown;Target=species:rnd-1_family-1060|genus:Unknown 3 319 +
scaffold225|size291280	repeatmasker	match_part	82945	83673	1090	+	.	ID=scaffold225|size291280:hsp:98582:1.3.0.0;Parent=scaffold225|size291280:hit:49811:1.3.0.0;Target=species:rnd-1_family-1060|genus:Unknown 3 319 +
scaffold225|size291280	repeatmasker	match	192443	192482	32	+	.	ID=scaffold225|size291280:hit:49812:1.3.0.1;Name=species:%2528GTCCCC%2529n|genus:Simple_repeat;Target=species:%2528GTCCCC%2529n|genus:Simple_repeat 1 43 +
scaffold225|size291280	repeatmasker	match_part	192443	192482	32	+	.	ID=scaffold225|size291280:hsp:98583:1.3.0.1;Parent=scaffold225|size291280:hit:49812:1.3.0.1;Target=species:%252528GTCCCC%252529n|genus:Simple_repeat 1 43 +
scaffold225|size291280	repeatmasker	match	170733	170761	28	+	.	ID=scaffold225|size291280:hit:49813:1.3.0.1;Name=species:%2528TA%2529n|genus:Simple_repeat;Target=species:%2528TA%2529n|genus:Simple_repeat 1 28 +
scaffold225|size291280	repeatmasker	match_part	170733	170761	28	+	.	ID=scaffold225|size291280:hsp:98584:1.3.0.1;Parent=scaffold225|size291280:hit:49813:1.3.0.1;Target=species:%252528TA%252529n|genus:Simple_repeat 1 28 +
scaffold225|size291280	repeatmasker	match	170848	170887	28	+	.	ID=scaffold225|size291280:hit:49814:1.3.0.1;Name=species:%2528TA%2529n|genus:Simple_repeat;Target=species:%2528TA%2529n|genus:Simple_repeat 1 39 +
scaffold225|size291280	repeatmasker	match_part	170848	170887	28	+	.	ID=scaffold225|size291280:hsp:98585:1.3.0.1;Parent=scaffold225|size291280:hit:49814:1.3.0.1;Target=species:%252528TA%252529n|genus:Simple_repeat 1 39 +
scaffold225|size291280	repeatmasker	match	136989	137022	24	+	.	ID=scaffold225|size291280:hit:49815:1.3.0.1;Name=species:%2528A%2529n|genus:Simple_repeat;Target=species:%2528A%2529n|genus:Simple_repeat 1 34 +
scaffold225|size291280	repeatmasker	match_part	136989	137022	24	+	.	ID=scaffold225|size291280:hsp:98586:1.3.0.1;Parent=scaffold225|size291280:hit:49815:1.3.0.1;Target=species:%252528A%252529n|genus:Simple_repeat 1 34 +
scaffold225|size291280	repeatmasker	match	115398	115446	14	+	.	ID=scaffold225|size291280:hit:49816:1.3.0.1;Name=species:%2528CTT%2529n|genus:Simple_repeat;Target=species:%2528CTT%2529n|genus:Simple_repeat 1 49 +
scaffold225|size291280	repeatmasker	match_part	115398	115446	14	+	.	ID=scaffold225|size291280:hsp:98587:1.3.0.1;Parent=scaffold225|size291280:hit:49816:1.3.0.1;Target=species:%252528CTT%252529n|genus:Simple_repeat 1 49 +
scaffold225|size291280	repeatmasker	match	274903	274958	16	+	.	ID=scaffold225|size291280:hit:49817:1.3.0.1;Name=species:%2528GTTGG%2529n|genus:Simple_repeat;Target=species:%2528GTTGG%2529n|genus:Simple_repeat 1 53 +
scaffold225|size291280	repeatmasker	match_part	274903	274958	16	+	.	ID=scaffold225|size291280:hsp:98588:1.3.0.1;Parent=scaffold225|size291280:hit:49817:1.3.0.1;Target=species:%252528GTTGG%252529n|genus:Simple_repeat 1 53 +
scaffold225|size291280	repeatmasker	match	165858	165889	15	+	.	ID=scaffold225|size291280:hit:49818:1.3.0.1;Name=species:%2528CTG%2529n|genus:Simple_repeat;Target=species:%2528CTG%2529n|genus:Simple_repeat 1 33 +
scaffold225|size291280	repeatmasker	match_part	165858	165889	15	+	.	ID=scaffold225|size291280:hsp:98589:1.3.0.1;Parent=scaffold225|size291280:hit:49818:1.3.0.1;Target=species:%252528CTG%252529n|genus:Simple_repeat 1 33 +
scaffold225|size291280	repeatmasker	match	219289	219337	11	+	.	ID=scaffold225|size291280:hit:49819:1.3.0.1;Name=species:%2528CCACAA%2529n|genus:Simple_repeat;Target=species:%2528CCACAA%2529n|genus:Simple_repeat 1 51 +
scaffold225|size291280	repeatmasker	match_part	219289	219337	11	+	.	ID=scaffold225|size291280:hsp:98590:1.3.0.1;Parent=scaffold225|size291280:hit:49819:1.3.0.1;Target=species:%252528CCACAA%252529n|genus:Simple_repeat 1 51 +
scaffold225|size291280	repeatmasker	match	168449	168503	23	+	.	ID=scaffold225|size291280:hit:49820:1.3.0.1;Name=species:%2528TGTTGA%2529n|genus:Simple_repeat;Target=species:%2528TGTTGA%2529n|genus:Simple_repeat 1 56 +
scaffold225|size291280	repeatmasker	match_part	168449	168503	23	+	.	ID=scaffold225|size291280:hsp:98591:1.3.0.1;Parent=scaffold225|size291280:hit:49820:1.3.0.1;Target=species:%252528TGTTGA%252529n|genus:Simple_repeat 1 56 +
scaffold225|size291280	repeatmasker	match	170762	170847	78	+	.	ID=scaffold225|size291280:hit:49821:1.3.0.1;Name=species:%2528CTGTCTCT%2529n|genus:Simple_repeat;Target=species:%2528CTGTCTCT%2529n|genus:Simple_repeat 1 86 +
scaffold225|size291280	repeatmasker	match_part	170762	170847	78	+	.	ID=scaffold225|size291280:hsp:98592:1.3.0.1;Parent=scaffold225|size291280:hit:49821:1.3.0.1;Target=species:%252528CTGTCTCT%252529n|genus:Simple_repeat 1 86 +
scaffold225|size291280	repeatmasker	match	219433	219593	39	+	.	ID=scaffold225|size291280:hit:49822:1.3.0.1;Name=species:%2528ACC%2529n|genus:Simple_repeat;Target=species:%2528ACC%2529n|genus:Simple_repeat 1 151 +
scaffold225|size291280	repeatmasker	match_part	219433	219593	39	+	.	ID=scaffold225|size291280:hsp:98593:1.3.0.1;Parent=scaffold225|size291280:hit:49822:1.3.0.1;Target=species:%252528ACC%252529n|genus:Simple_repeat 1 151 +
scaffold225|size291280	repeatmasker	match	170170	170222	62	+	.	ID=scaffold225|size291280:hit:49823:1.3.0.1;Name=species:%2528TC%2529n|genus:Simple_repeat;Target=species:%2528TC%2529n|genus:Simple_repeat 1 53 +
scaffold225|size291280	repeatmasker	match_part	170170	170222	62	+	.	ID=scaffold225|size291280:hsp:98594:1.3.0.1;Parent=scaffold225|size291280:hit:49823:1.3.0.1;Target=species:%252528TC%252529n|genus:Simple_repeat 1 53 +
scaffold225|size291280	repeatmasker	match	193854	193968	27	+	.	ID=scaffold225|size291280:hit:49824:1.3.0.1;Name=species:GA-rich|genus:Low_complexity;Target=species:GA-rich|genus:Low_complexity 1 111 +
scaffold225|size291280	repeatmasker	match_part	193854	193968	27	+	.	ID=scaffold225|size291280:hsp:98595:1.3.0.1;Parent=scaffold225|size291280:hit:49824:1.3.0.1;Target=species:GA-rich|genus:Low_complexity 1 111 +
scaffold225|size291280	repeatmasker	match	170223	170245	18	+	.	ID=scaffold225|size291280:hit:49825:1.3.0.1;Name=species:%2528ATCT%2529n|genus:Simple_repeat;Target=species:%2528ATCT%2529n|genus:Simple_repeat 1 23 +
scaffold225|size291280	repeatmasker	match_part	170223	170245	18	+	.	ID=scaffold225|size291280:hsp:98596:1.3.0.1;Parent=scaffold225|size291280:hit:49825:1.3.0.1;Target=species:%252528ATCT%252529n|genus:Simple_repeat 1 23 +
scaffold225|size291280	repeatmasker	match	170246	170303	49	+	.	ID=scaffold225|size291280:hit:49826:1.3.0.1;Name=species:%2528TATATGTA%2529n|genus:Simple_repeat;Target=species:%2528TATATGTA%2529n|genus:Simple_repeat 1 58 +
scaffold225|size291280	repeatmasker	match_part	170246	170303	49	+	.	ID=scaffold225|size291280:hsp:98597:1.3.0.1;Parent=scaffold225|size291280:hit:49826:1.3.0.1;Target=species:%252528TATATGTA%252529n|genus:Simple_repeat 1 58 +
scaffold225|size291280	repeatmasker	match	145596	145630	28	+	.	ID=scaffold225|size291280:hit:49827:1.3.0.1;Name=species:%2528TTC%2529n|genus:Simple_repeat;Target=species:%2528TTC%2529n|genus:Simple_repeat 1 35 +
scaffold225|size291280	repeatmasker	match_part	145596	145630	28	+	.	ID=scaffold225|size291280:hsp:98598:1.3.0.1;Parent=scaffold225|size291280:hit:49827:1.3.0.1;Target=species:%252528TTC%252529n|genus:Simple_repeat 1 35 +
scaffold225|size291280	repeatmasker	match	209208	209239	18	+	.	ID=scaffold225|size291280:hit:49828:1.3.0.1;Name=species:A-rich|genus:Low_complexity;Target=species:A-rich|genus:Low_complexity 1 32 +
scaffold225|size291280	repeatmasker	match_part	209208	209239	18	+	.	ID=scaffold225|size291280:hsp:98599:1.3.0.1;Parent=scaffold225|size291280:hit:49828:1.3.0.1;Target=species:A-rich|genus:Low_complexity 1 32 +
scaffold225|size291280	repeatmasker	match	109352	109420	13	+	.	ID=scaffold225|size291280:hit:49829:1.3.0.1;Name=species:%2528AACA%2529n|genus:Simple_repeat;Target=species:%2528AACA%2529n|genus:Simple_repeat 1 66 +
scaffold225|size291280	repeatmasker	match_part	109352	109420	13	+	.	ID=scaffold225|size291280:hsp:98600:1.3.0.1;Parent=scaffold225|size291280:hit:49829:1.3.0.1;Target=species:%252528AACA%252529n|genus:Simple_repeat 1 66 +
scaffold225|size291280	repeatmasker	match	144422	144754	393	+	.	ID=scaffold225|size291280:hit:49830:1.3.0.1;Name=species:%2528TG%2529n|genus:Simple_repeat;Target=species:%2528TG%2529n|genus:Simple_repeat 1 333 +
scaffold225|size291280	repeatmasker	match_part	144422	144754	393	+	.	ID=scaffold225|size291280:hsp:98601:1.3.0.1;Parent=scaffold225|size291280:hit:49830:1.3.0.1;Target=species:%252528TG%252529n|genus:Simple_repeat 1 333 +
scaffold225|size291280	repeatmasker	match	116491	117016	418	+	.	ID=scaffold225|size291280:hit:49831:1.3.0.1;Name=species:rnd-1_family-926|genus:Unknown;Target=species:rnd-1_family-926|genus:Unknown 153 448 +
scaffold225|size291280	repeatmasker	match_part	116491	117016	418	+	.	ID=scaffold225|size291280:hsp:98602:1.3.0.1;Parent=scaffold225|size291280:hit:49831:1.3.0.1;Target=species:rnd-1_family-926|genus:Unknown 153 448 +
scaffold225|size291280	repeatmasker	match	118299	118965	3367	+	.	ID=scaffold225|size291280:hit:49832:1.3.0.1;Name=species:genome_2_13625|genus:Unspecified;Target=species:genome_2_13625|genus:Unspecified 1 505 +
scaffold225|size291280	repeatmasker	match_part	118299	118965	3367	+	.	ID=scaffold225|size291280:hsp:98603:1.3.0.1;Parent=scaffold225|size291280:hit:49832:1.3.0.1;Target=species:genome_2_13625|genus:Unspecified 1 505 +
scaffold225|size291280	repeatmasker	match	119176	125456	49415	+	.	ID=scaffold225|size291280:hit:49833:1.3.0.1;Name=species:scaffold122|size482992_%2528dbseq-nr_654%2529_%255B248621%252C254518%255D|genus:Unspecified;Target=species:scaffold122|size482992_%2528dbseq-nr_654%2529_%255B248621%252C254518%255D|genus:Unspecified 1 5898 +
scaffold225|size291280	repeatmasker	match_part	119176	125456	49415	+	.	ID=scaffold225|size291280:hsp:98604:1.3.0.1;Parent=scaffold225|size291280:hit:49833:1.3.0.1;Target=species:scaffold122|size482992_%252528dbseq-nr_654%252529_%25255B248621%25252C254518%25255D|genus:Unspecified 1 5898 +
scaffold225|size291280	repeatmasker	match	125674	126204	1838	+	.	ID=scaffold225|size291280:hit:49834:1.3.0.1;Name=species:genome_2_13648|genus:Unspecified;Target=species:genome_2_13648|genus:Unspecified 1 583 +
scaffold225|size291280	repeatmasker	match_part	125674	126204	1838	+	.	ID=scaffold225|size291280:hsp:98605:1.3.0.1;Parent=scaffold225|size291280:hit:49834:1.3.0.1;Target=species:genome_2_13648|genus:Unspecified 1 583 +
scaffold225|size291280	repeatmasker	match	126852	127930	2188	+	.	ID=scaffold225|size291280:hit:49835:1.3.0.1;Name=species:rnd-3_family-259|genus:Unknown;Target=species:rnd-3_family-259|genus:Unknown 180 646 +
scaffold225|size291280	repeatmasker	match_part	126852	127930	2188	+	.	ID=scaffold225|size291280:hsp:98606:1.3.0.1;Parent=scaffold225|size291280:hit:49835:1.3.0.1;Target=species:rnd-3_family-259|genus:Unknown 180 646 +
scaffold225|size291280	repeatmasker	match	128027	128642	411	+	.	ID=scaffold225|size291280:hit:49836:1.3.0.1;Name=species:rnd-1_family-399|genus:Unknown;Target=species:rnd-1_family-399|genus:Unknown 34 318 +
scaffold225|size291280	repeatmasker	match_part	128027	128642	411	+	.	ID=scaffold225|size291280:hsp:98607:1.3.0.1;Parent=scaffold225|size291280:hit:49836:1.3.0.1;Target=species:rnd-1_family-399|genus:Unknown 34 318 +
scaffold225|size291280	repeatmasker	match	129009	129211	544	+	.	ID=scaffold225|size291280:hit:49837:1.3.0.1;Name=species:rnd-5_family-2623|genus:Unknown;Target=species:rnd-5_family-2623|genus:Unknown 116 317 +
scaffold225|size291280	repeatmasker	match_part	129009	129211	544	+	.	ID=scaffold225|size291280:hsp:98608:1.3.0.1;Parent=scaffold225|size291280:hit:49837:1.3.0.1;Target=species:rnd-5_family-2623|genus:Unknown 116 317 +
scaffold225|size291280	repeatmasker	match	129349	129404	380	+	.	ID=scaffold225|size291280:hit:49838:1.3.0.1;Name=species:rnd-1_family-475|genus:Unknown;Target=species:rnd-1_family-475|genus:Unknown 176 231 +
scaffold225|size291280	repeatmasker	match_part	129349	129404	380	+	.	ID=scaffold225|size291280:hsp:98609:1.3.0.1;Parent=scaffold225|size291280:hit:49838:1.3.0.1;Target=species:rnd-1_family-475|genus:Unknown 176 231 +
scaffold225|size291280	repeatmasker	match	129593	130079	2398	+	.	ID=scaffold225|size291280:hit:49839:1.3.0.1;Name=species:rnd-1_family-42|genus:Unknown;Target=species:rnd-1_family-42|genus:Unknown 1 266 +
scaffold225|size291280	repeatmasker	match_part	129593	130079	2398	+	.	ID=scaffold225|size291280:hsp:98610:1.3.0.1;Parent=scaffold225|size291280:hit:49839:1.3.0.1;Target=species:rnd-1_family-42|genus:Unknown 1 266 +
scaffold225|size291280	repeatmasker	match	130127	130241	482	+	.	ID=scaffold225|size291280:hit:49840:1.3.0.1;Name=species:rnd-5_family-1351|genus:Unknown;Target=species:rnd-5_family-1351|genus:Unknown 20 134 +
scaffold225|size291280	repeatmasker	match_part	130127	130241	482	+	.	ID=scaffold225|size291280:hsp:98611:1.3.0.1;Parent=scaffold225|size291280:hit:49840:1.3.0.1;Target=species:rnd-5_family-1351|genus:Unknown 20 134 +
scaffold225|size291280	repeatmasker	match	130326	130772	379	+	.	ID=scaffold225|size291280:hit:49841:1.3.0.1;Name=species:rnd-1_family-15|genus:Unknown;Target=species:rnd-1_family-15|genus:Unknown 403 781 +
scaffold225|size291280	repeatmasker	match_part	130326	130772	379	+	.	ID=scaffold225|size291280:hsp:98612:1.3.0.1;Parent=scaffold225|size291280:hit:49841:1.3.0.1;Target=species:rnd-1_family-15|genus:Unknown 403 781 +
scaffold225|size291280	repeatmasker	match	130923	132716	7064	+	.	ID=scaffold225|size291280:hit:49842:1.3.0.1;Name=species:rnd-1_family-42|genus:Unknown;Target=species:rnd-1_family-42|genus:Unknown 594 1528 +
scaffold225|size291280	repeatmasker	match_part	130923	132716	7064	+	.	ID=scaffold225|size291280:hsp:98613:1.3.0.1;Parent=scaffold225|size291280:hit:49842:1.3.0.1;Target=species:rnd-1_family-42|genus:Unknown 594 1528 +
scaffold225|size291280	repeatmasker	match	133192	134056	542	+	.	ID=scaffold225|size291280:hit:49843:1.3.0.1;Name=species:rnd-5_family-1755|genus:Unknown;Target=species:rnd-5_family-1755|genus:Unknown 27 242 +
scaffold225|size291280	repeatmasker	match_part	133192	134056	542	+	.	ID=scaffold225|size291280:hsp:98614:1.3.0.1;Parent=scaffold225|size291280:hit:49843:1.3.0.1;Target=species:rnd-5_family-1755|genus:Unknown 27 242 +
scaffold225|size291280	repeatmasker	match	134219	134273	250	+	.	ID=scaffold225|size291280:hit:49844:1.3.0.1;Name=species:rnd-5_family-1816|genus:Unknown;Target=species:rnd-5_family-1816|genus:Unknown 320 369 +
scaffold225|size291280	repeatmasker	match_part	134219	134273	250	+	.	ID=scaffold225|size291280:hsp:98615:1.3.0.1;Parent=scaffold225|size291280:hit:49844:1.3.0.1;Target=species:rnd-5_family-1816|genus:Unknown 320 369 +
scaffold225|size291280	repeatmasker	match	134596	134859	1244	+	.	ID=scaffold225|size291280:hit:49845:1.3.0.1;Name=species:rnd-1_family-373|genus:Unknown;Target=species:rnd-1_family-373|genus:Unknown 13 239 +
scaffold225|size291280	repeatmasker	match_part	134596	134859	1244	+	.	ID=scaffold225|size291280:hsp:98616:1.3.0.1;Parent=scaffold225|size291280:hit:49845:1.3.0.1;Target=species:rnd-1_family-373|genus:Unknown 13 239 +
scaffold225|size291280	repeatmasker	match	134928	135256	377	+	.	ID=scaffold225|size291280:hit:49846:1.3.0.1;Name=species:rnd-5_family-2623|genus:Unknown;Target=species:rnd-5_family-2623|genus:Unknown 1 346 +
scaffold225|size291280	repeatmasker	match_part	134928	135256	377	+	.	ID=scaffold225|size291280:hsp:98617:1.3.0.1;Parent=scaffold225|size291280:hit:49846:1.3.0.1;Target=species:rnd-5_family-2623|genus:Unknown 1 346 +
scaffold225|size291280	repeatmasker	match	135838	136102	767	+	.	ID=scaffold225|size291280:hit:49847:1.3.0.1;Name=species:rnd-5_family-4415|genus:Unknown;Target=species:rnd-5_family-4415|genus:Unknown 1862 2135 +
scaffold225|size291280	repeatmasker	match_part	135838	136102	767	+	.	ID=scaffold225|size291280:hsp:98618:1.3.0.1;Parent=scaffold225|size291280:hit:49847:1.3.0.1;Target=species:rnd-5_family-4415|genus:Unknown 1862 2135 +
scaffold225|size291280	repeatmasker	match	136250	136916	883	+	.	ID=scaffold225|size291280:hit:49848:1.3.0.1;Name=species:rnd-1_family-287|genus:Unknown;Target=species:rnd-1_family-287|genus:Unknown 2 568 +
scaffold225|size291280	repeatmasker	match_part	136250	136916	883	+	.	ID=scaffold225|size291280:hsp:98619:1.3.0.1;Parent=scaffold225|size291280:hit:49848:1.3.0.1;Target=species:rnd-1_family-287|genus:Unknown 2 568 +
scaffold225|size291280	repeatmasker	match	137132	143833	55869	+	.	ID=scaffold225|size291280:hit:49849:1.3.0.1;Name=species:scaffold21|size630201_%2528dbseq-nr_224%2529_%255B497027%252C503169%255D|genus:Unspecified;Target=species:scaffold21|size630201_%2528dbseq-nr_224%2529_%255B497027%252C503169%255D|genus:Unspecified 1 6143 +
scaffold225|size291280	repeatmasker	match_part	137132	143833	55869	+	.	ID=scaffold225|size291280:hsp:98620:1.3.0.1;Parent=scaffold225|size291280:hit:49849:1.3.0.1;Target=species:scaffold21|size630201_%252528dbseq-nr_224%252529_%25255B497027%25252C503169%25255D|genus:Unspecified 1 6143 +
scaffold225|size291280	repeatmasker	match	143965	144421	2196	+	.	ID=scaffold225|size291280:hit:49850:1.3.0.1;Name=species:rnd-1_family-774|genus:Unknown;Target=species:rnd-1_family-774|genus:Unknown 1 413 +
scaffold225|size291280	repeatmasker	match_part	143965	144421	2196	+	.	ID=scaffold225|size291280:hsp:98621:1.3.0.1;Parent=scaffold225|size291280:hit:49850:1.3.0.1;Target=species:rnd-1_family-774|genus:Unknown 1 413 +
scaffold225|size291280	repeatmasker	match	144755	145473	874	+	.	ID=scaffold225|size291280:hit:49851:1.3.0.1;Name=species:rnd-1_family-276|genus:Unknown;Target=species:rnd-1_family-276|genus:Unknown 1069 1567 +
scaffold225|size291280	repeatmasker	match_part	144755	145473	874	+	.	ID=scaffold225|size291280:hsp:98622:1.3.0.1;Parent=scaffold225|size291280:hit:49851:1.3.0.1;Target=species:rnd-1_family-276|genus:Unknown 1069 1567 +
scaffold225|size291280	repeatmasker	match	146860	148278	1589	+	.	ID=scaffold225|size291280:hit:49852:1.3.0.1;Name=species:rnd-5_family-766|genus:DNA%252FTcMar-Tc2;Target=species:rnd-5_family-766|genus:DNA%252FTcMar-Tc2 17 479 +
scaffold225|size291280	repeatmasker	match_part	146860	148278	1589	+	.	ID=scaffold225|size291280:hsp:98623:1.3.0.1;Parent=scaffold225|size291280:hit:49852:1.3.0.1;Target=species:rnd-5_family-766|genus:DNA%25252FTcMar-Tc2 17 479 +
scaffold225|size291280	repeatmasker	match	148472	149411	851	+	.	ID=scaffold225|size291280:hit:49853:1.3.0.1;Name=species:rnd-1_family-207|genus:DNA%252FTcMar-Tc2;Target=species:rnd-1_family-207|genus:DNA%252FTcMar-Tc2 241 521 +
scaffold225|size291280	repeatmasker	match_part	148472	149411	851	+	.	ID=scaffold225|size291280:hsp:98624:1.3.0.1;Parent=scaffold225|size291280:hit:49853:1.3.0.1;Target=species:rnd-1_family-207|genus:DNA%25252FTcMar-Tc2 241 521 +
scaffold225|size291280	repeatmasker	match	149773	149876	363	+	.	ID=scaffold225|size291280:hit:49854:1.3.0.1;Name=species:scaffold59|size999685_%2528dbseq-nr_521%2529_%255B477864%252C484081%255D|genus:Unspecified;Target=species:scaffold59|size999685_%2528dbseq-nr_521%2529_%255B477864%252C484081%255D|genus:Unspecified 5684 5783 +
scaffold225|size291280	repeatmasker	match_part	149773	149876	363	+	.	ID=scaffold225|size291280:hsp:98625:1.3.0.1;Parent=scaffold225|size291280:hit:49854:1.3.0.1;Target=species:scaffold59|size999685_%252528dbseq-nr_521%252529_%25255B477864%25252C484081%25255D|genus:Unspecified 5684 5783 +
scaffold225|size291280	repeatmasker	match	150017	150120	268	+	.	ID=scaffold225|size291280:hit:49855:1.3.0.1;Name=species:scaffold208|size262725_%2528dbseq-nr_431%2529_%255B103277%252C109396%255D|genus:Unspecified;Target=species:scaffold208|size262725_%2528dbseq-nr_431%2529_%255B103277%252C109396%255D|genus:Unspecified 5343 5432 +
scaffold225|size291280	repeatmasker	match_part	150017	150120	268	+	.	ID=scaffold225|size291280:hsp:98626:1.3.0.1;Parent=scaffold225|size291280:hit:49855:1.3.0.1;Target=species:scaffold208|size262725_%252528dbseq-nr_431%252529_%25255B103277%25252C109396%25255D|genus:Unspecified 5343 5432 +
scaffold225|size291280	repeatmasker	match	151414	151573	278	+	.	ID=scaffold225|size291280:hit:49856:1.3.0.1;Name=species:scaffold226|size248449_%2528dbseq-nr_558%2529_%255B94722%252C100627%255D|genus:Unspecified;Target=species:scaffold226|size248449_%2528dbseq-nr_558%2529_%255B94722%252C100627%255D|genus:Unspecified 2673 2836 +
scaffold225|size291280	repeatmasker	match_part	151414	151573	278	+	.	ID=scaffold225|size291280:hsp:98627:1.3.0.1;Parent=scaffold225|size291280:hit:49856:1.3.0.1;Target=species:scaffold226|size248449_%252528dbseq-nr_558%252529_%25255B94722%25252C100627%25255D|genus:Unspecified 2673 2836 +
scaffold225|size291280	repeatmasker	match	152019	152336	657	+	.	ID=scaffold225|size291280:hit:49857:1.3.0.1;Name=species:scaffold233|size717952_%2528dbseq-nr_637%2529_%255B346609%252C352715%255D|genus:Unspecified;Target=species:scaffold233|size717952_%2528dbseq-nr_637%2529_%255B346609%252C352715%255D|genus:Unspecified 2257 2515 +
scaffold225|size291280	repeatmasker	match_part	152019	152336	657	+	.	ID=scaffold225|size291280:hsp:98628:1.3.0.1;Parent=scaffold225|size291280:hit:49857:1.3.0.1;Target=species:scaffold233|size717952_%252528dbseq-nr_637%252529_%25255B346609%25252C352715%25255D|genus:Unspecified 2257 2515 +
scaffold225|size291280	repeatmasker	match	152499	152572	523	+	.	ID=scaffold225|size291280:hit:49858:1.3.0.1;Name=species:scaffold148|size484791_%2528dbseq-nr_708%2529_%255B394079%252C400011%255D|genus:Unspecified;Target=species:scaffold148|size484791_%2528dbseq-nr_708%2529_%255B394079%252C400011%255D|genus:Unspecified 4118 4190 +
scaffold225|size291280	repeatmasker	match_part	152499	152572	523	+	.	ID=scaffold225|size291280:hsp:98629:1.3.0.1;Parent=scaffold225|size291280:hit:49858:1.3.0.1;Target=species:scaffold148|size484791_%252528dbseq-nr_708%252529_%25255B394079%25252C400011%25255D|genus:Unspecified 4118 4190 +
scaffold225|size291280	repeatmasker	match	154370	154511	253	+	.	ID=scaffold225|size291280:hit:49859:1.3.0.1;Name=species:scaffold177|size204315_%2528dbseq-nr_273%2529_%255B38496%252C44408%255D|genus:Unspecified;Target=species:scaffold177|size204315_%2528dbseq-nr_273%2529_%255B38496%252C44408%255D|genus:Unspecified 5512 5644 +
scaffold225|size291280	repeatmasker	match_part	154370	154511	253	+	.	ID=scaffold225|size291280:hsp:98630:1.3.0.1;Parent=scaffold225|size291280:hit:49859:1.3.0.1;Target=species:scaffold177|size204315_%252528dbseq-nr_273%252529_%25255B38496%25252C44408%25255D|genus:Unspecified 5512 5644 +
scaffold225|size291280	repeatmasker	match	154789	156238	2326	+	.	ID=scaffold225|size291280:hit:49860:1.3.0.1;Name=species:rnd-5_family-51|genus:Unknown;Target=species:rnd-5_family-51|genus:Unknown 1 406 +
scaffold225|size291280	repeatmasker	match_part	154789	156238	2326	+	.	ID=scaffold225|size291280:hsp:98631:1.3.0.1;Parent=scaffold225|size291280:hit:49860:1.3.0.1;Target=species:rnd-5_family-51|genus:Unknown 1 406 +
scaffold225|size291280	repeatmasker	match	156416	156602	510	+	.	ID=scaffold225|size291280:hit:49861:1.3.0.1;Name=species:genome_1_5829|genus:Unspecified;Target=species:genome_1_5829|genus:Unspecified 103 290 +
scaffold225|size291280	repeatmasker	match_part	156416	156602	510	+	.	ID=scaffold225|size291280:hsp:98632:1.3.0.1;Parent=scaffold225|size291280:hit:49861:1.3.0.1;Target=species:genome_1_5829|genus:Unspecified 103 290 +
scaffold225|size291280	repeatmasker	match	156648	157276	1921	+	.	ID=scaffold225|size291280:hit:49862:1.3.0.1;Name=species:rnd-1_family-1364|genus:Unknown;Target=species:rnd-1_family-1364|genus:Unknown 1 242 +
scaffold225|size291280	repeatmasker	match_part	156648	157276	1921	+	.	ID=scaffold225|size291280:hsp:98633:1.3.0.1;Parent=scaffold225|size291280:hit:49862:1.3.0.1;Target=species:rnd-1_family-1364|genus:Unknown 1 242 +
scaffold225|size291280	repeatmasker	match	158953	159403	1628	+	.	ID=scaffold225|size291280:hit:49863:1.3.0.1;Name=species:genome_8_12120|genus:Unspecified;Target=species:genome_8_12120|genus:Unspecified 200 456 +
scaffold225|size291280	repeatmasker	match_part	158953	159403	1628	+	.	ID=scaffold225|size291280:hsp:98634:1.3.0.1;Parent=scaffold225|size291280:hit:49863:1.3.0.1;Target=species:genome_8_12120|genus:Unspecified 200 456 +
scaffold225|size291280	repeatmasker	match	166482	166969	1730	+	.	ID=scaffold225|size291280:hit:49864:1.3.0.1;Name=species:genome_3_7906|genus:Unspecified;Target=species:genome_3_7906|genus:Unspecified 101 625 +
scaffold225|size291280	repeatmasker	match_part	166482	166969	1730	+	.	ID=scaffold225|size291280:hsp:98635:1.3.0.1;Parent=scaffold225|size291280:hit:49864:1.3.0.1;Target=species:genome_3_7906|genus:Unspecified 101 625 +
scaffold225|size291280	repeatmasker	match	167326	167615	688	+	.	ID=scaffold225|size291280:hit:49865:1.3.0.1;Name=species:genome_5_10029|genus:Unspecified;Target=species:genome_5_10029|genus:Unspecified 320 455 +
scaffold225|size291280	repeatmasker	match_part	167326	167615	688	+	.	ID=scaffold225|size291280:hsp:98636:1.3.0.1;Parent=scaffold225|size291280:hit:49865:1.3.0.1;Target=species:genome_5_10029|genus:Unspecified 320 455 +
scaffold225|size291280	repeatmasker	match	170304	170732	3038	+	.	ID=scaffold225|size291280:hit:49866:1.3.0.1;Name=species:genome_2_13625|genus:Unspecified;Target=species:genome_2_13625|genus:Unspecified 1 375 +
scaffold225|size291280	repeatmasker	match_part	170304	170732	3038	+	.	ID=scaffold225|size291280:hsp:98637:1.3.0.1;Parent=scaffold225|size291280:hit:49866:1.3.0.1;Target=species:genome_2_13625|genus:Unspecified 1 375 +
scaffold225|size291280	repeatmasker	match	170958	171075	253	+	.	ID=scaffold225|size291280:hit:49867:1.3.0.1;Name=species:rnd-1_family-926|genus:Unknown;Target=species:rnd-1_family-926|genus:Unknown 267 384 +
scaffold225|size291280	repeatmasker	match_part	170958	171075	253	+	.	ID=scaffold225|size291280:hsp:98638:1.3.0.1;Parent=scaffold225|size291280:hit:49867:1.3.0.1;Target=species:rnd-1_family-926|genus:Unknown 267 384 +
scaffold225|size291280	repeatmasker	match	172003	172174	468	+	.	ID=scaffold225|size291280:hit:49868:1.3.0.1;Name=species:rnd-1_family-411|genus:Unknown;Target=species:rnd-1_family-411|genus:Unknown 482 665 +
scaffold225|size291280	repeatmasker	match_part	172003	172174	468	+	.	ID=scaffold225|size291280:hsp:98639:1.3.0.1;Parent=scaffold225|size291280:hit:49868:1.3.0.1;Target=species:rnd-1_family-411|genus:Unknown 482 665 +
scaffold225|size291280	repeatmasker	match	172913	172953	295	+	.	ID=scaffold225|size291280:hit:49869:1.3.0.1;Name=species:scaffold63|size1124630_%2528dbseq-nr_381%2529_%255B331096%252C337000%255D|genus:Unspecified;Target=species:scaffold63|size1124630_%2528dbseq-nr_381%2529_%255B331096%252C337000%255D|genus:Unspecified 4078 4118 +
scaffold225|size291280	repeatmasker	match_part	172913	172953	295	+	.	ID=scaffold225|size291280:hsp:98640:1.3.0.1;Parent=scaffold225|size291280:hit:49869:1.3.0.1;Target=species:scaffold63|size1124630_%252528dbseq-nr_381%252529_%25255B331096%25252C337000%25255D|genus:Unspecified 4078 4118 +
scaffold225|size291280	repeatmasker	match	173133	173358	434	+	.	ID=scaffold225|size291280:hit:49870:1.3.0.1;Name=species:scaffold60|size524837_%2528dbseq-nr_150%2529_%255B42263%252C48465%255D|genus:Unspecified;Target=species:scaffold60|size524837_%2528dbseq-nr_150%2529_%255B42263%252C48465%255D|genus:Unspecified 3598 3815 +
scaffold225|size291280	repeatmasker	match_part	173133	173358	434	+	.	ID=scaffold225|size291280:hsp:98641:1.3.0.1;Parent=scaffold225|size291280:hit:49870:1.3.0.1;Target=species:scaffold60|size524837_%252528dbseq-nr_150%252529_%25255B42263%25252C48465%25255D|genus:Unspecified 3598 3815 +
scaffold225|size291280	repeatrunner	protein_match	173597	173995	133	+	.	ID=scaffold225|size291280:hit:49871:1.3.0.1;Name=gi|15042811|gb|AAK82434.1|AC091247_1;Target=gi|15042811|gb|AAK82434.1|AC091247_1 295 428 +
scaffold225|size291280	repeatrunner	match_part	173597	173995	133	+	.	ID=scaffold225|size291280:hsp:98642:1.3.0.1;Parent=scaffold225|size291280:hit:49871:1.3.0.1;Target=gi|15042811|gb|AAK82434.1|AC091247_1 295 428 +
scaffold225|size291280	repeatmasker	match	174114	174236	246	+	.	ID=scaffold225|size291280:hit:49872:1.3.0.1;Name=species:scaffold21|size630201_%2528dbseq-nr_224%2529_%255B497027%252C503169%255D|genus:Unspecified;Target=species:scaffold21|size630201_%2528dbseq-nr_224%2529_%255B497027%252C503169%255D|genus:Unspecified 2657 2783 +
scaffold225|size291280	repeatmasker	match_part	174114	174236	246	+	.	ID=scaffold225|size291280:hsp:98643:1.3.0.1;Parent=scaffold225|size291280:hit:49872:1.3.0.1;Target=species:scaffold21|size630201_%252528dbseq-nr_224%252529_%25255B497027%25252C503169%25255D|genus:Unspecified 2657 2783 +
scaffold225|size291280	repeatmasker	match	176295	176519	312	+	.	ID=scaffold225|size291280:hit:49873:1.3.0.1;Name=species:scaffold21|size630201_%2528dbseq-nr_224%2529_%255B497027%252C503169%255D|genus:Unspecified;Target=species:scaffold21|size630201_%2528dbseq-nr_224%2529_%255B497027%252C503169%255D|genus:Unspecified 5673 5798 +
scaffold225|size291280	repeatmasker	match_part	176295	176519	312	+	.	ID=scaffold225|size291280:hsp:98644:1.3.0.1;Parent=scaffold225|size291280:hit:49873:1.3.0.1;Target=species:scaffold21|size630201_%252528dbseq-nr_224%252529_%25255B497027%25252C503169%25255D|genus:Unspecified 5673 5798 +
scaffold225|size291280	repeatmasker	match	177408	183371	49943	+	.	ID=scaffold225|size291280:hit:49874:1.3.0.1;Name=species:scaffold4|size935939_%2528dbseq-nr_390%2529_%255B911251%252C917351%255D|genus:Unspecified;Target=species:scaffold4|size935939_%2528dbseq-nr_390%2529_%255B911251%252C917351%255D|genus:Unspecified 468 6101 +
scaffold225|size291280	repeatmasker	match_part	177408	183371	49943	+	.	ID=scaffold225|size291280:hsp:98645:1.3.0.1;Parent=scaffold225|size291280:hit:49874:1.3.0.1;Target=species:scaffold4|size935939_%252528dbseq-nr_390%252529_%25255B911251%25252C917351%25255D|genus:Unspecified 468 6101 +
scaffold225|size291280	repeatmasker	match	184312	184415	541	+	.	ID=scaffold225|size291280:hit:49875:1.3.0.1;Name=species:scaffold148|size484791_%2528dbseq-nr_708%2529_%255B394079%252C400011%255D|genus:Unspecified;Target=species:scaffold148|size484791_%2528dbseq-nr_708%2529_%255B394079%252C400011%255D|genus:Unspecified 3996 4190 +
scaffold225|size291280	repeatmasker	match_part	184312	184415	541	+	.	ID=scaffold225|size291280:hsp:98646:1.3.0.1;Parent=scaffold225|size291280:hit:49875:1.3.0.1;Target=species:scaffold148|size484791_%252528dbseq-nr_708%252529_%25255B394079%25252C400011%25255D|genus:Unspecified 3996 4190 +
scaffold225|size291280	repeatmasker	match	184565	184844	751	+	.	ID=scaffold225|size291280:hit:49876:1.3.0.1;Name=species:scaffold233|size717952_%2528dbseq-nr_637%2529_%255B346609%252C352715%255D|genus:Unspecified;Target=species:scaffold233|size717952_%2528dbseq-nr_637%2529_%255B346609%252C352715%255D|genus:Unspecified 2257 2522 +
scaffold225|size291280	repeatmasker	match_part	184565	184844	751	+	.	ID=scaffold225|size291280:hsp:98647:1.3.0.1;Parent=scaffold225|size291280:hit:49876:1.3.0.1;Target=species:scaffold233|size717952_%252528dbseq-nr_637%252529_%25255B346609%25252C352715%25255D|genus:Unspecified 2257 2522 +
scaffold225|size291280	repeatmasker	match	185245	185491	269	+	.	ID=scaffold225|size291280:hit:49877:1.3.0.1;Name=species:scaffold226|size248449_%2528dbseq-nr_558%2529_%255B94722%252C100627%255D|genus:Unspecified;Target=species:scaffold226|size248449_%2528dbseq-nr_558%2529_%255B94722%252C100627%255D|genus:Unspecified 2670 2916 +
scaffold225|size291280	repeatmasker	match_part	185245	185491	269	+	.	ID=scaffold225|size291280:hsp:98648:1.3.0.1;Parent=scaffold225|size291280:hit:49877:1.3.0.1;Target=species:scaffold226|size248449_%252528dbseq-nr_558%252529_%25255B94722%25252C100627%25255D|genus:Unspecified 2670 2916 +
scaffold225|size291280	repeatmasker	match	185810	185946	239	+	.	ID=scaffold225|size291280:hit:49878:1.3.0.1;Name=species:scaffold46|size1342926_%2528dbseq-nr_577%2529_%255B27933%252C34027%255D|genus:Unspecified;Target=species:scaffold46|size1342926_%2528dbseq-nr_577%2529_%255B27933%252C34027%255D|genus:Unspecified 3454 3645 +
scaffold225|size291280	repeatmasker	match_part	185810	185946	239	+	.	ID=scaffold225|size291280:hsp:98649:1.3.0.1;Parent=scaffold225|size291280:hit:49878:1.3.0.1;Target=species:scaffold46|size1342926_%252528dbseq-nr_577%252529_%25255B27933%25252C34027%25255D|genus:Unspecified 3454 3645 +
scaffold225|size291280	repeatrunner	protein_match	186001	186435	260	+	.	ID=scaffold225|size291280:hit:49879:1.3.0.1;Name=gypsy5|orf2;Target=gypsy5|orf2 464 606 +
scaffold225|size291280	repeatrunner	match_part	186001	186435	260	+	.	ID=scaffold225|size291280:hsp:98650:1.3.0.1;Parent=scaffold225|size291280:hit:49879:1.3.0.1;Target=gypsy5|orf2 464 606 +
scaffold225|size291280	repeatmasker	match	187199	188033	569	+	.	ID=scaffold225|size291280:hit:49880:1.3.0.1;Name=species:scaffold60|size524837_%2528dbseq-nr_150%2529_%255B111726%252C117839%255D|genus:Unspecified;Target=species:scaffold60|size524837_%2528dbseq-nr_150%2529_%255B111726%252C117839%255D|genus:Unspecified 428 1280 +
scaffold225|size291280	repeatmasker	match_part	187199	188033	569	+	.	ID=scaffold225|size291280:hsp:98651:1.3.0.1;Parent=scaffold225|size291280:hit:49880:1.3.0.1;Target=species:scaffold60|size524837_%252528dbseq-nr_150%252529_%25255B111726%25252C117839%25255D|genus:Unspecified 428 1280 +
scaffold225|size291280	repeatmasker	match	188853	188908	312	+	.	ID=scaffold225|size291280:hit:49881:1.3.0.1;Name=species:genome_1_4786|genus:Unspecified;Target=species:genome_1_4786|genus:Unspecified 1 56 +
scaffold225|size291280	repeatmasker	match_part	188853	188908	312	+	.	ID=scaffold225|size291280:hsp:98652:1.3.0.1;Parent=scaffold225|size291280:hit:49881:1.3.0.1;Target=species:genome_1_4786|genus:Unspecified 1 56 +
scaffold225|size291280	repeatmasker	match	189112	190026	644	+	.	ID=scaffold225|size291280:hit:49882:1.3.0.1;Name=species:genome_8_432|genus:Unspecified;Target=species:genome_8_432|genus:Unspecified 521 934 +
scaffold225|size291280	repeatmasker	match_part	189112	190026	644	+	.	ID=scaffold225|size291280:hsp:98653:1.3.0.1;Parent=scaffold225|size291280:hit:49882:1.3.0.1;Target=species:genome_8_432|genus:Unspecified 521 934 +
scaffold225|size291280	repeatmasker	match	190462	190553	341	+	.	ID=scaffold225|size291280:hit:49883:1.3.0.1;Name=species:rnd-1_family-537|genus:Unknown;Target=species:rnd-1_family-537|genus:Unknown 204 297 +
scaffold225|size291280	repeatmasker	match_part	190462	190553	341	+	.	ID=scaffold225|size291280:hsp:98654:1.3.0.1;Parent=scaffold225|size291280:hit:49883:1.3.0.1;Target=species:rnd-1_family-537|genus:Unknown 204 297 +
scaffold225|size291280	repeatmasker	match	190599	190823	1182	+	.	ID=scaffold225|size291280:hit:49884:1.3.0.1;Name=species:rnd-1_family-555|genus:Unknown;Target=species:rnd-1_family-555|genus:Unknown 1 184 +
scaffold225|size291280	repeatmasker	match_part	190599	190823	1182	+	.	ID=scaffold225|size291280:hsp:98655:1.3.0.1;Parent=scaffold225|size291280:hit:49884:1.3.0.1;Target=species:rnd-1_family-555|genus:Unknown 1 184 +
scaffold225|size291280	repeatmasker	match	191652	193144	1542	+	.	ID=scaffold225|size291280:hit:49885:1.3.0.1;Name=species:genome_3_21789|genus:Unspecified;Target=species:genome_3_21789|genus:Unspecified 3 495 +
scaffold225|size291280	repeatmasker	match_part	191652	193144	1542	+	.	ID=scaffold225|size291280:hsp:98656:1.3.0.1;Parent=scaffold225|size291280:hit:49885:1.3.0.1;Target=species:genome_3_21789|genus:Unspecified 3 495 +
scaffold225|size291280	repeatmasker	match	198591	199033	3874	+	.	ID=scaffold225|size291280:hit:49886:1.3.0.1;Name=species:genome_7_2791|genus:Unspecified;Target=species:genome_7_2791|genus:Unspecified 1 447 +
scaffold225|size291280	repeatmasker	match_part	198591	199033	3874	+	.	ID=scaffold225|size291280:hsp:98657:1.3.0.1;Parent=scaffold225|size291280:hit:49886:1.3.0.1;Target=species:genome_7_2791|genus:Unspecified 1 447 +
scaffold225|size291280	repeatmasker	match	199250	199564	709	+	.	ID=scaffold225|size291280:hit:49887:1.3.0.1;Name=species:genome_7_18053|genus:Unspecified;Target=species:genome_7_18053|genus:Unspecified 12 176 +
scaffold225|size291280	repeatmasker	match_part	199250	199564	709	+	.	ID=scaffold225|size291280:hsp:98658:1.3.0.1;Parent=scaffold225|size291280:hit:49887:1.3.0.1;Target=species:genome_7_18053|genus:Unspecified 12 176 +
scaffold225|size291280	repeatmasker	match	199773	200497	2016	+	.	ID=scaffold225|size291280:hit:49888:1.3.0.1;Name=species:rnd-1_family-207|genus:DNA%252FTcMar-Tc2;Target=species:rnd-1_family-207|genus:DNA%252FTcMar-Tc2 1 692 +
scaffold225|size291280	repeatmasker	match_part	199773	200497	2016	+	.	ID=scaffold225|size291280:hsp:98659:1.3.0.1;Parent=scaffold225|size291280:hit:49888:1.3.0.1;Target=species:rnd-1_family-207|genus:DNA%25252FTcMar-Tc2 1 692 +
scaffold225|size291280	repeatmasker	match	200692	201001	1036	+	.	ID=scaffold225|size291280:hit:49889:1.3.0.1;Name=species:rnd-5_family-766|genus:DNA%252FTcMar-Tc2;Target=species:rnd-5_family-766|genus:DNA%252FTcMar-Tc2 172 479 +
scaffold225|size291280	repeatmasker	match_part	200692	201001	1036	+	.	ID=scaffold225|size291280:hsp:98660:1.3.0.1;Parent=scaffold225|size291280:hit:49889:1.3.0.1;Target=species:rnd-5_family-766|genus:DNA%25252FTcMar-Tc2 172 479 +
scaffold225|size291280	repeatmasker	match	201080	201735	797	+	.	ID=scaffold225|size291280:hit:49890:1.3.0.1;Name=species:rnd-5_family-93|genus:Unknown;Target=species:rnd-5_family-93|genus:Unknown 11 344 +
scaffold225|size291280	repeatmasker	match_part	201080	201735	797	+	.	ID=scaffold225|size291280:hsp:98661:1.3.0.1;Parent=scaffold225|size291280:hit:49890:1.3.0.1;Target=species:rnd-5_family-93|genus:Unknown 11 344 +
scaffold225|size291280	repeatmasker	match	205195	207240	4437	+	.	ID=scaffold225|size291280:hit:49891:1.3.0.1;Name=species:rnd-1_family-126|genus:Unknown;Target=species:rnd-1_family-126|genus:Unknown 236 841 +
scaffold225|size291280	repeatmasker	match_part	205195	207240	4437	+	.	ID=scaffold225|size291280:hsp:98662:1.3.0.1;Parent=scaffold225|size291280:hit:49891:1.3.0.1;Target=species:rnd-1_family-126|genus:Unknown 236 841 +
scaffold225|size291280	repeatmasker	match	207385	208430	4529	+	.	ID=scaffold225|size291280:hit:49892:1.3.0.1;Name=species:genome_11_12938|genus:Unspecified;Target=species:genome_11_12938|genus:Unspecified 1 536 +
scaffold225|size291280	repeatmasker	match_part	207385	208430	4529	+	.	ID=scaffold225|size291280:hsp:98663:1.3.0.1;Parent=scaffold225|size291280:hit:49892:1.3.0.1;Target=species:genome_11_12938|genus:Unspecified 1 536 +
scaffold225|size291280	repeatmasker	match	208824	208870	249	+	.	ID=scaffold225|size291280:hit:49893:1.3.0.1;Name=species:scaffold25|size1133462_%2528dbseq-nr_601%2529_%255B1059218%252C1065306%255D|genus:Unspecified;Target=species:scaffold25|size1133462_%2528dbseq-nr_601%2529_%255B1059218%252C1065306%255D|genus:Unspecified 5607 5653 +
scaffold225|size291280	repeatmasker	match_part	208824	208870	249	+	.	ID=scaffold225|size291280:hsp:98664:1.3.0.1;Parent=scaffold225|size291280:hit:49893:1.3.0.1;Target=species:scaffold25|size1133462_%252528dbseq-nr_601%252529_%25255B1059218%25252C1065306%25255D|genus:Unspecified 5607 5653 +
scaffold225|size291280	repeatmasker	match	210830	210891	333	+	.	ID=scaffold225|size291280:hit:49894:1.3.0.1;Name=species:scaffold433|size259623_%2528dbseq-nr_699%2529_%255B187890%252C193857%255D|genus:Unspecified;Target=species:scaffold433|size259623_%2528dbseq-nr_699%2529_%255B187890%252C193857%255D|genus:Unspecified 1782 1843 +
scaffold225|size291280	repeatmasker	match_part	210830	210891	333	+	.	ID=scaffold225|size291280:hsp:98665:1.3.0.1;Parent=scaffold225|size291280:hit:49894:1.3.0.1;Target=species:scaffold433|size259623_%252528dbseq-nr_699%252529_%25255B187890%25252C193857%25255D|genus:Unspecified 1782 1843 +
scaffold225|size291280	repeatmasker	match	210937	211377	664	+	.	ID=scaffold225|size291280:hit:49895:1.3.0.1;Name=species:scaffold80|size783030_%2528dbseq-nr_43%2529_%255B553675%252C559585%255D|genus:Unspecified;Target=species:scaffold80|size783030_%2528dbseq-nr_43%2529_%255B553675%252C559585%255D|genus:Unspecified 2039 2416 +
scaffold225|size291280	repeatmasker	match_part	210937	211377	664	+	.	ID=scaffold225|size291280:hsp:98666:1.3.0.1;Parent=scaffold225|size291280:hit:49895:1.3.0.1;Target=species:scaffold80|size783030_%252528dbseq-nr_43%252529_%25255B553675%25252C559585%25255D|genus:Unspecified 2039 2416 +
scaffold225|size291280	repeatmasker	match	211823	212187	250	+	.	ID=scaffold225|size291280:hit:49896:1.3.0.1;Name=species:scaffold226|size248449_%2528dbseq-nr_558%2529_%255B94722%252C100627%255D|genus:Unspecified;Target=species:scaffold226|size248449_%2528dbseq-nr_558%2529_%255B94722%252C100627%255D|genus:Unspecified 2464 2836 +
scaffold225|size291280	repeatmasker	match_part	211823	212187	250	+	.	ID=scaffold225|size291280:hsp:98667:1.3.0.1;Parent=scaffold225|size291280:hit:49896:1.3.0.1;Target=species:scaffold226|size248449_%252528dbseq-nr_558%252529_%25255B94722%25252C100627%25255D|genus:Unspecified 2464 2836 +
scaffold225|size291280	repeatmasker	match	212324	212512	279	+	.	ID=scaffold225|size291280:hit:49897:1.3.0.1;Name=species:scaffold177|size204315_%2528dbseq-nr_273%2529_%255B38496%252C44408%255D|genus:Unspecified;Target=species:scaffold177|size204315_%2528dbseq-nr_273%2529_%255B38496%252C44408%255D|genus:Unspecified 2164 2329 +
scaffold225|size291280	repeatmasker	match_part	212324	212512	279	+	.	ID=scaffold225|size291280:hsp:98668:1.3.0.1;Parent=scaffold225|size291280:hit:49897:1.3.0.1;Target=species:scaffold177|size204315_%252528dbseq-nr_273%252529_%25255B38496%25252C44408%25255D|genus:Unspecified 2164 2329 +
scaffold225|size291280	repeatrunner	protein_match	212563	213447	240	+	.	ID=scaffold225|size291280:hit:49898:1.3.0.1;Name=gypsy5|orf2;Target=gypsy5|orf2 481 805 +
scaffold225|size291280	repeatrunner	match_part	212563	213447	240	+	.	ID=scaffold225|size291280:hsp:98669:1.3.0.1;Parent=scaffold225|size291280:hit:49898:1.3.0.1;Target=gypsy5|orf2 481 805 +
scaffold225|size291280	repeatmasker	match	213537	214256	416	+	.	ID=scaffold225|size291280:hit:49899:1.3.0.1;Name=species:scaffold148|size484791_%2528dbseq-nr_708%2529_%255B116097%252C122237%255D|genus:Unspecified;Target=species:scaffold148|size484791_%2528dbseq-nr_708%2529_%255B116097%252C122237%255D|genus:Unspecified 4765 5490 +
scaffold225|size291280	repeatmasker	match_part	213537	214256	416	+	.	ID=scaffold225|size291280:hsp:98670:1.3.0.1;Parent=scaffold225|size291280:hit:49899:1.3.0.1;Target=species:scaffold148|size484791_%252528dbseq-nr_708%252529_%25255B116097%25252C122237%25255D|genus:Unspecified 4765 5490 +
scaffold225|size291280	repeatmasker	match	214473	214510	304	+	.	ID=scaffold225|size291280:hit:49900:1.3.0.1;Name=species:scaffold177|size204315_%2528dbseq-nr_273%2529_%255B38496%252C44408%255D|genus:Unspecified;Target=species:scaffold177|size204315_%2528dbseq-nr_273%2529_%255B38496%252C44408%255D|genus:Unspecified 344 381 +
scaffold225|size291280	repeatmasker	match_part	214473	214510	304	+	.	ID=scaffold225|size291280:hsp:98671:1.3.0.1;Parent=scaffold225|size291280:hit:49900:1.3.0.1;Target=species:scaffold177|size204315_%252528dbseq-nr_273%252529_%25255B38496%25252C44408%25255D|genus:Unspecified 344 381 +
scaffold225|size291280	repeatmasker	match	214912	218996	11909	+	.	ID=scaffold225|size291280:hit:49901:1.3.0.1;Name=species:rnd-5_family-339|genus:Unknown;Target=species:rnd-5_family-339|genus:Unknown 1 1611 +
scaffold225|size291280	repeatmasker	match_part	214912	218996	11909	+	.	ID=scaffold225|size291280:hsp:98672:1.3.0.1;Parent=scaffold225|size291280:hit:49901:1.3.0.1;Target=species:rnd-5_family-339|genus:Unknown 1 1611 +
scaffold225|size291280	repeatmasker	match	229356	231189	2044	+	.	ID=scaffold225|size291280:hit:49902:1.3.0.1;Name=species:genome_4_21158|genus:Unspecified;Target=species:genome_4_21158|genus:Unspecified 5 421 +
scaffold225|size291280	repeatmasker	match_part	229356	231189	2044	+	.	ID=scaffold225|size291280:hsp:98673:1.3.0.1;Parent=scaffold225|size291280:hit:49902:1.3.0.1;Target=species:genome_4_21158|genus:Unspecified 5 421 +
scaffold225|size291280	repeatmasker	match	231354	231644	847	+	.	ID=scaffold225|size291280:hit:49903:1.3.0.1;Name=species:genome_6_8638|genus:Unspecified;Target=species:genome_6_8638|genus:Unspecified 400 564 +
scaffold225|size291280	repeatmasker	match_part	231354	231644	847	+	.	ID=scaffold225|size291280:hsp:98674:1.3.0.1;Parent=scaffold225|size291280:hit:49903:1.3.0.1;Target=species:genome_6_8638|genus:Unspecified 400 564 +
scaffold225|size291280	repeatmasker	match	231815	232489	3470	+	.	ID=scaffold225|size291280:hit:49904:1.3.0.1;Name=species:genome_1_18143|genus:Unspecified;Target=species:genome_1_18143|genus:Unspecified 1 489 +
scaffold225|size291280	repeatmasker	match_part	231815	232489	3470	+	.	ID=scaffold225|size291280:hsp:98675:1.3.0.1;Parent=scaffold225|size291280:hit:49904:1.3.0.1;Target=species:genome_1_18143|genus:Unspecified 1 489 +
scaffold225|size291280	repeatmasker	match	236127	236576	2176	+	.	ID=scaffold225|size291280:hit:49905:1.3.0.1;Name=species:rnd-5_family-1063|genus:Unknown;Target=species:rnd-5_family-1063|genus:Unknown 1 447 +
scaffold225|size291280	repeatmasker	match_part	236127	236576	2176	+	.	ID=scaffold225|size291280:hsp:98676:1.3.0.1;Parent=scaffold225|size291280:hit:49905:1.3.0.1;Target=species:rnd-5_family-1063|genus:Unknown 1 447 +
scaffold225|size291280	repeatmasker	match	236685	237524	1163	+	.	ID=scaffold225|size291280:hit:49906:1.3.0.1;Name=species:rnd-1_family-857|genus:Unknown;Target=species:rnd-1_family-857|genus:Unknown 53 599 +
scaffold225|size291280	repeatmasker	match_part	236685	237524	1163	+	.	ID=scaffold225|size291280:hsp:98677:1.3.0.1;Parent=scaffold225|size291280:hit:49906:1.3.0.1;Target=species:rnd-1_family-857|genus:Unknown 53 599 +
scaffold225|size291280	repeatmasker	match	237886	240331	7906	+	.	ID=scaffold225|size291280:hit:49907:1.3.0.1;Name=species:rnd-1_family-619|genus:Unknown;Target=species:rnd-1_family-619|genus:Unknown 26 2193 +
scaffold225|size291280	repeatmasker	match_part	237886	240331	7906	+	.	ID=scaffold225|size291280:hsp:98678:1.3.0.1;Parent=scaffold225|size291280:hit:49907:1.3.0.1;Target=species:rnd-1_family-619|genus:Unknown 26 2193 +
scaffold225|size291280	repeatmasker	match	240422	241684	3215	+	.	ID=scaffold225|size291280:hit:49908:1.3.0.1;Name=species:rnd-1_family-534|genus:LINE%252FAmbal;Target=species:rnd-1_family-534|genus:LINE%252FAmbal 229 1492 +
scaffold225|size291280	repeatmasker	match_part	240422	241684	3215	+	.	ID=scaffold225|size291280:hsp:98679:1.3.0.1;Parent=scaffold225|size291280:hit:49908:1.3.0.1;Target=species:rnd-1_family-534|genus:LINE%25252FAmbal 229 1492 +
scaffold225|size291280	repeatmasker	match	241996	244231	6416	+	.	ID=scaffold225|size291280:hit:49909:1.3.0.1;Name=species:rnd-5_family-3444|genus:LINE%252FAmbal;Target=species:rnd-5_family-3444|genus:LINE%252FAmbal 1 2289 +
scaffold225|size291280	repeatmasker	match_part	241996	244231	6416	+	.	ID=scaffold225|size291280:hsp:98680:1.3.0.1;Parent=scaffold225|size291280:hit:49909:1.3.0.1;Target=species:rnd-5_family-3444|genus:LINE%25252FAmbal 1 2289 +
scaffold225|size291280	repeatmasker	match	244546	246246	2434	+	.	ID=scaffold225|size291280:hit:49910:1.3.0.1;Name=species:rnd-5_family-3444|genus:LINE%252FAmbal;Target=species:rnd-5_family-3444|genus:LINE%252FAmbal 2540 4311 +
scaffold225|size291280	repeatmasker	match_part	244546	246246	2434	+	.	ID=scaffold225|size291280:hsp:98681:1.3.0.1;Parent=scaffold225|size291280:hit:49910:1.3.0.1;Target=species:rnd-5_family-3444|genus:LINE%25252FAmbal 2540 4311 +
scaffold225|size291280	repeatmasker	match	249157	249695	2692	+	.	ID=scaffold225|size291280:hit:49911:1.3.0.1;Name=species:rnd-1_family-1055|genus:Unknown;Target=species:rnd-1_family-1055|genus:Unknown 116 474 +
scaffold225|size291280	repeatmasker	match_part	249157	249695	2692	+	.	ID=scaffold225|size291280:hsp:98682:1.3.0.1;Parent=scaffold225|size291280:hit:49911:1.3.0.1;Target=species:rnd-1_family-1055|genus:Unknown 116 474 +
scaffold225|size291280	repeatmasker	match	250901	252033	6298	+	.	ID=scaffold225|size291280:hit:49912:1.3.0.1;Name=species:rnd-1_family-892|genus:LTR%252FCopia;Target=species:rnd-1_family-892|genus:LTR%252FCopia 1 1094 +
scaffold225|size291280	repeatmasker	match_part	250901	252033	6298	+	.	ID=scaffold225|size291280:hsp:98683:1.3.0.1;Parent=scaffold225|size291280:hit:49912:1.3.0.1;Target=species:rnd-1_family-892|genus:LTR%25252FCopia 1 1094 +
scaffold225|size291280	repeatmasker	match	252338	255314	5659	+	.	ID=scaffold225|size291280:hit:49913:1.3.0.1;Name=species:rnd-1_family-1328|genus:LTR%252FCopia;Target=species:rnd-1_family-1328|genus:LTR%252FCopia 1 827 +
scaffold225|size291280	repeatmasker	match_part	252338	255314	5659	+	.	ID=scaffold225|size291280:hsp:98684:1.3.0.1;Parent=scaffold225|size291280:hit:49913:1.3.0.1;Target=species:rnd-1_family-1328|genus:LTR%25252FCopia 1 827 +
scaffold225|size291280	repeatmasker	match	255371	256053	4947	+	.	ID=scaffold225|size291280:hit:49914:1.3.0.1;Name=species:rnd-1_family-1059|genus:Unknown;Target=species:rnd-1_family-1059|genus:Unknown 1 682 +
scaffold225|size291280	repeatmasker	match_part	255371	256053	4947	+	.	ID=scaffold225|size291280:hsp:98685:1.3.0.1;Parent=scaffold225|size291280:hit:49914:1.3.0.1;Target=species:rnd-1_family-1059|genus:Unknown 1 682 +
scaffold225|size291280	repeatmasker	match	256288	257243	2178	+	.	ID=scaffold225|size291280:hit:49915:1.3.0.1;Name=species:rnd-1_family-1288|genus:Unknown;Target=species:rnd-1_family-1288|genus:Unknown 1 363 +
scaffold225|size291280	repeatmasker	match_part	256288	257243	2178	+	.	ID=scaffold225|size291280:hsp:98686:1.3.0.1;Parent=scaffold225|size291280:hit:49915:1.3.0.1;Target=species:rnd-1_family-1288|genus:Unknown 1 363 +
scaffold225|size291280	repeatmasker	match	257725	257842	542	+	.	ID=scaffold225|size291280:hit:49916:1.3.0.1;Name=species:rnd-4_family-1468|genus:LTR%252FCopia;Target=species:rnd-4_family-1468|genus:LTR%252FCopia 354 473 +
scaffold225|size291280	repeatmasker	match_part	257725	257842	542	+	.	ID=scaffold225|size291280:hsp:98687:1.3.0.1;Parent=scaffold225|size291280:hit:49916:1.3.0.1;Target=species:rnd-4_family-1468|genus:LTR%25252FCopia 354 473 +
scaffold225|size291280	repeatmasker	match	258455	258578	376	+	.	ID=scaffold225|size291280:hit:49917:1.3.0.1;Name=species:rnd-5_family-1877|genus:Unknown;Target=species:rnd-5_family-1877|genus:Unknown 2 125 +
scaffold225|size291280	repeatmasker	match_part	258455	258578	376	+	.	ID=scaffold225|size291280:hsp:98688:1.3.0.1;Parent=scaffold225|size291280:hit:49917:1.3.0.1;Target=species:rnd-5_family-1877|genus:Unknown 2 125 +
scaffold225|size291280	repeatmasker	match	259136	260048	3581	+	.	ID=scaffold225|size291280:hit:49918:1.3.0.1;Name=species:rnd-5_family-645|genus:Unknown;Target=species:rnd-5_family-645|genus:Unknown 1 917 +
scaffold225|size291280	repeatmasker	match_part	259136	260048	3581	+	.	ID=scaffold225|size291280:hsp:98689:1.3.0.1;Parent=scaffold225|size291280:hit:49918:1.3.0.1;Target=species:rnd-5_family-645|genus:Unknown 1 917 +
scaffold225|size291280	repeatmasker	match	261817	262051	653	+	.	ID=scaffold225|size291280:hit:49919:1.3.0.1;Name=species:rnd-1_family-1360|genus:Unknown;Target=species:rnd-1_family-1360|genus:Unknown 1 237 +
scaffold225|size291280	repeatmasker	match_part	261817	262051	653	+	.	ID=scaffold225|size291280:hsp:98690:1.3.0.1;Parent=scaffold225|size291280:hit:49919:1.3.0.1;Target=species:rnd-1_family-1360|genus:Unknown 1 237 +
scaffold225|size291280	repeatmasker	match	262314	263069	6319	+	.	ID=scaffold225|size291280:hit:49920:1.3.0.1;Name=species:genome_1_5438|genus:Unspecified;Target=species:genome_1_5438|genus:Unspecified 1 758 +
scaffold225|size291280	repeatmasker	match_part	262314	263069	6319	+	.	ID=scaffold225|size291280:hsp:98691:1.3.0.1;Parent=scaffold225|size291280:hit:49920:1.3.0.1;Target=species:genome_1_5438|genus:Unspecified 1 758 +
scaffold225|size291280	repeatmasker	match	263137	263465	569	+	.	ID=scaffold225|size291280:hit:49921:1.3.0.1;Name=species:rnd-5_family-766|genus:DNA%252FTcMar-Tc2;Target=species:rnd-5_family-766|genus:DNA%252FTcMar-Tc2 251 472 +
scaffold225|size291280	repeatmasker	match_part	263137	263465	569	+	.	ID=scaffold225|size291280:hsp:98692:1.3.0.1;Parent=scaffold225|size291280:hit:49921:1.3.0.1;Target=species:rnd-5_family-766|genus:DNA%25252FTcMar-Tc2 251 472 +
scaffold225|size291280	repeatmasker	match	263883	269521	28791	+	.	ID=scaffold225|size291280:hit:49922:1.3.0.1;Name=species:rnd-1_family-703|genus:LTR%252FCopia;Target=species:rnd-1_family-703|genus:LTR%252FCopia 1 3257 +
scaffold225|size291280	repeatmasker	match_part	263883	269521	28791	+	.	ID=scaffold225|size291280:hsp:98693:1.3.0.1;Parent=scaffold225|size291280:hit:49922:1.3.0.1;Target=species:rnd-1_family-703|genus:LTR%25252FCopia 1 3257 +
scaffold225|size291280	repeatmasker	match	269631	270843	3808	+	.	ID=scaffold225|size291280:hit:49923:1.3.0.1;Name=species:rnd-5_family-1463|genus:LTR%252FCopia;Target=species:rnd-5_family-1463|genus:LTR%252FCopia 1262 2440 +
scaffold225|size291280	repeatmasker	match_part	269631	270843	3808	+	.	ID=scaffold225|size291280:hsp:98694:1.3.0.1;Parent=scaffold225|size291280:hit:49923:1.3.0.1;Target=species:rnd-5_family-1463|genus:LTR%25252FCopia 1262 2440 +
scaffold225|size291280	repeatmasker	match	272441	273378	2954	+	.	ID=scaffold225|size291280:hit:49924:1.3.0.1;Name=species:rnd-5_family-1463|genus:LTR%252FCopia;Target=species:rnd-5_family-1463|genus:LTR%252FCopia 303 989 +
scaffold225|size291280	repeatmasker	match_part	272441	273378	2954	+	.	ID=scaffold225|size291280:hsp:98695:1.3.0.1;Parent=scaffold225|size291280:hit:49924:1.3.0.1;Target=species:rnd-5_family-1463|genus:LTR%25252FCopia 303 989 +
scaffold225|size291280	repeatmasker	match	273551	273907	1054	+	.	ID=scaffold225|size291280:hit:49925:1.3.0.1;Name=species:rnd-5_family-1463|genus:LTR%252FCopia;Target=species:rnd-5_family-1463|genus:LTR%252FCopia 3535 3781 +
scaffold225|size291280	repeatmasker	match_part	273551	273907	1054	+	.	ID=scaffold225|size291280:hsp:98696:1.3.0.1;Parent=scaffold225|size291280:hit:49925:1.3.0.1;Target=species:rnd-5_family-1463|genus:LTR%25252FCopia 3535 3781 +
scaffold225|size291280	repeatmasker	match	275797	275920	469	+	.	ID=scaffold225|size291280:hit:49926:1.3.0.1;Name=species:genome_12_20707|genus:Unspecified;Target=species:genome_12_20707|genus:Unspecified 18 143 +
scaffold225|size291280	repeatmasker	match_part	275797	275920	469	+	.	ID=scaffold225|size291280:hsp:98697:1.3.0.1;Parent=scaffold225|size291280:hit:49926:1.3.0.1;Target=species:genome_12_20707|genus:Unspecified 18 143 +
scaffold225|size291280	repeatmasker	match	276010	276336	2304	+	.	ID=scaffold225|size291280:hit:49927:1.3.0.1;Name=species:genome_9_9011|genus:Unspecified;Target=species:genome_9_9011|genus:Unspecified 1 336 +
scaffold225|size291280	repeatmasker	match_part	276010	276336	2304	+	.	ID=scaffold225|size291280:hsp:98698:1.3.0.1;Parent=scaffold225|size291280:hit:49927:1.3.0.1;Target=species:genome_9_9011|genus:Unspecified 1 336 +
scaffold225|size291280	repeatmasker	match	277264	277641	2845	+	.	ID=scaffold225|size291280:hit:49928:1.3.0.1;Name=species:genome_9_9011|genus:Unspecified;Target=species:genome_9_9011|genus:Unspecified 587 966 +
scaffold225|size291280	repeatmasker	match_part	277264	277641	2845	+	.	ID=scaffold225|size291280:hsp:98699:1.3.0.1;Parent=scaffold225|size291280:hit:49928:1.3.0.1;Target=species:genome_9_9011|genus:Unspecified 587 966 +
scaffold225|size291280	repeatmasker	match	277692	278746	3919	+	.	ID=scaffold225|size291280:hit:49929:1.3.0.1;Name=species:rnd-5_family-2132|genus:DNA%252FhAT-Ac;Target=species:rnd-5_family-2132|genus:DNA%252FhAT-Ac 1791 2373 +
scaffold225|size291280	repeatmasker	match_part	277692	278746	3919	+	.	ID=scaffold225|size291280:hsp:98700:1.3.0.1;Parent=scaffold225|size291280:hit:49929:1.3.0.1;Target=species:rnd-5_family-2132|genus:DNA%25252FhAT-Ac 1791 2373 +
scaffold225|size291280	repeatmasker	match	278833	279013	1326	+	.	ID=scaffold225|size291280:hit:49930:1.3.0.1;Name=species:rnd-5_family-2132|genus:DNA%252FhAT-Ac;Target=species:rnd-5_family-2132|genus:DNA%252FhAT-Ac 1387 1567 +
scaffold225|size291280	repeatmasker	match_part	278833	279013	1326	+	.	ID=scaffold225|size291280:hsp:98701:1.3.0.1;Parent=scaffold225|size291280:hit:49930:1.3.0.1;Target=species:rnd-5_family-2132|genus:DNA%25252FhAT-Ac 1387 1567 +
scaffold225|size291280	repeatmasker	match	279080	280909	9093	+	.	ID=scaffold225|size291280:hit:49931:1.3.0.1;Name=species:rnd-5_family-2132|genus:DNA%252FhAT-Ac;Target=species:rnd-5_family-2132|genus:DNA%252FhAT-Ac 1 1389 +
scaffold225|size291280	repeatmasker	match_part	279080	280909	9093	+	.	ID=scaffold225|size291280:hsp:98702:1.3.0.1;Parent=scaffold225|size291280:hit:49931:1.3.0.1;Target=species:rnd-5_family-2132|genus:DNA%25252FhAT-Ac 1 1389 +
scaffold225|size291280	repeatmasker	match	281086	281967	4016	+	.	ID=scaffold225|size291280:hit:49932:1.3.0.1;Name=species:genome_2_13490|genus:Unspecified;Target=species:genome_2_13490|genus:Unspecified 1 613 +
scaffold225|size291280	repeatmasker	match_part	281086	281967	4016	+	.	ID=scaffold225|size291280:hsp:98703:1.3.0.1;Parent=scaffold225|size291280:hit:49932:1.3.0.1;Target=species:genome_2_13490|genus:Unspecified 1 613 +
scaffold225|size291280	repeatmasker	match	282424	283603	3108	+	.	ID=scaffold225|size291280:hit:49933:1.3.0.1;Name=species:rnd-1_family-958|genus:Unknown;Target=species:rnd-1_family-958|genus:Unknown 22 1054 +
scaffold225|size291280	repeatmasker	match_part	282424	283603	3108	+	.	ID=scaffold225|size291280:hsp:98704:1.3.0.1;Parent=scaffold225|size291280:hit:49933:1.3.0.1;Target=species:rnd-1_family-958|genus:Unknown 22 1054 +
scaffold225|size291280	repeatmasker	match	283754	284149	487	+	.	ID=scaffold225|size291280:hit:49934:1.3.0.1;Name=species:rnd-1_family-1236|genus:LTR%252FGypsy;Target=species:rnd-1_family-1236|genus:LTR%252FGypsy 2 394 +
scaffold225|size291280	repeatmasker	match_part	283754	284149	487	+	.	ID=scaffold225|size291280:hsp:98705:1.3.0.1;Parent=scaffold225|size291280:hit:49934:1.3.0.1;Target=species:rnd-1_family-1236|genus:LTR%25252FGypsy 2 394 +
scaffold225|size291280	repeatmasker	match	284669	285214	1342	+	.	ID=scaffold225|size291280:hit:49935:1.3.0.1;Name=species:genome_7_3728|genus:Unspecified;Target=species:genome_7_3728|genus:Unspecified 206 452 +
scaffold225|size291280	repeatmasker	match_part	284669	285214	1342	+	.	ID=scaffold225|size291280:hsp:98706:1.3.0.1;Parent=scaffold225|size291280:hit:49935:1.3.0.1;Target=species:genome_7_3728|genus:Unspecified 206 452 +
scaffold225|size291280	repeatmasker	match	285552	286273	3385	+	.	ID=scaffold225|size291280:hit:49936:1.3.0.1;Name=species:rnd-1_family-352|genus:Unknown;Target=species:rnd-1_family-352|genus:Unknown 1 502 +
scaffold225|size291280	repeatmasker	match_part	285552	286273	3385	+	.	ID=scaffold225|size291280:hsp:98707:1.3.0.1;Parent=scaffold225|size291280:hit:49936:1.3.0.1;Target=species:rnd-1_family-352|genus:Unknown 1 502 +
scaffold225|size291280	repeatmasker	match	286339	287740	1832	+	.	ID=scaffold225|size291280:hit:49937:1.3.0.1;Name=species:rnd-5_family-139|genus:Unknown;Target=species:rnd-5_family-139|genus:Unknown 1 667 +
scaffold225|size291280	repeatmasker	match_part	286339	287740	1832	+	.	ID=scaffold225|size291280:hsp:98708:1.3.0.1;Parent=scaffold225|size291280:hit:49937:1.3.0.1;Target=species:rnd-5_family-139|genus:Unknown 1 667 +
scaffold225|size291280	repeatmasker	match	287868	288043	674	+	.	ID=scaffold225|size291280:hit:49938:1.3.0.1;Name=species:genome_6_8638|genus:Unspecified;Target=species:genome_6_8638|genus:Unspecified 400 564 +
scaffold225|size291280	repeatmasker	match_part	287868	288043	674	+	.	ID=scaffold225|size291280:hsp:98709:1.3.0.1;Parent=scaffold225|size291280:hit:49938:1.3.0.1;Target=species:genome_6_8638|genus:Unspecified 400 564 +
scaffold225|size291280	repeatmasker	match	288309	289293	3305	+	.	ID=scaffold225|size291280:hit:49939:1.3.0.1;Name=species:genome_1_18143|genus:Unspecified;Target=species:genome_1_18143|genus:Unspecified 2 489 +
scaffold225|size291280	repeatmasker	match_part	288309	289293	3305	+	.	ID=scaffold225|size291280:hsp:98710:1.3.0.1;Parent=scaffold225|size291280:hit:49939:1.3.0.1;Target=species:genome_1_18143|genus:Unspecified 2 489 +
scaffold225|size291280	repeatmasker	match	289650	289829	395	+	.	ID=scaffold225|size291280:hit:49940:1.3.0.1;Name=species:rnd-1_family-354|genus:Unknown;Target=species:rnd-1_family-354|genus:Unknown 230 409 +
scaffold225|size291280	repeatmasker	match_part	289650	289829	395	+	.	ID=scaffold225|size291280:hsp:98711:1.3.0.1;Parent=scaffold225|size291280:hit:49940:1.3.0.1;Target=species:rnd-1_family-354|genus:Unknown 230 409 +
scaffold225|size291280	repeatmasker	match	290175	291360	3991	+	.	ID=scaffold225|size291280:hit:49941:1.3.0.1;Name=species:rnd-1_family-0|genus:Unknown;Target=species:rnd-1_family-0|genus:Unknown 2 765 +
scaffold225|size291280	repeatmasker	match_part	290175	291360	3991	+	.	ID=scaffold225|size291280:hsp:98712:1.3.0.1;Parent=scaffold225|size291280:hit:49941:1.3.0.1;Target=species:rnd-1_family-0|genus:Unknown 2 765 +
###
scaffold225|size291280	blastx	protein_match	2717	3085	258	+	.	ID=scaffold225|size291280:hit:49942:3.12.0.0;Name=jgi|Fracy1|247287|fgenesh2_pg.20_%2523_78;score=258
scaffold225|size291280	blastx	match_part	2717	3085	258	+	.	ID=scaffold225|size291280:hsp:98713:3.12.0.0;Parent=scaffold225|size291280:hit:49942:3.12.0.0;Target=jgi|Fracy1|247287|fgenesh2_pg.20_%252523_78 9 133 +;Gap=M369
scaffold225|size291280	blastx	protein_match	2717	3085	258	+	.	ID=scaffold225|size291280:hit:49943:3.12.0.0;Name=jgi|Fracy1|247287|fgenesh2_pg.20_%2523_78;score=258
scaffold225|size291280	blastx	match_part	2717	3085	258	+	.	ID=scaffold225|size291280:hsp:98714:3.12.0.0;Parent=scaffold225|size291280:hit:49943:3.12.0.0;Target=jgi|Fracy1|247287|fgenesh2_pg.20_%252523_78 9 133 +;Gap=M369
scaffold225|size291280	blastx	protein_match	2717	3085	258	+	.	ID=scaffold225|size291280:hit:49944:3.12.0.0;Name=jgi|Fracy1|247287|fgenesh2_pg.20_%2523_78;score=258
scaffold225|size291280	blastx	match_part	2717	3085	258	+	.	ID=scaffold225|size291280:hsp:98715:3.12.0.0;Parent=scaffold225|size291280:hit:49944:3.12.0.0;Target=jgi|Fracy1|247287|fgenesh2_pg.20_%252523_78 9 133 +;Gap=M369
scaffold225|size291280	blastx	protein_match	4907	6453	218	-	.	ID=scaffold225|size291280:hit:49945:3.12.0.0;Name=jgi|Fracy1|183040|e_gw1.4.31.1;score=218
scaffold225|size291280	blastx	match_part	5191	6453	1253	-	.	ID=scaffold225|size291280:hsp:98716:3.12.0.0;Parent=scaffold225|size291280:hit:49945:3.12.0.0;Target=jgi|Fracy1|183040|e_gw1.4.31.1 73 464 +;Gap=M1263
scaffold225|size291280	blastx	match_part	4907	5104	218	-	.	ID=scaffold225|size291280:hsp:98717:3.12.0.0;Parent=scaffold225|size291280:hit:49945:3.12.0.0;Target=jgi|Fracy1|183040|e_gw1.4.31.1 465 530 +;Gap=M198
scaffold225|size291280	blastx	protein_match	4907	6441	171	-	.	ID=scaffold225|size291280:hit:49946:3.12.0.0;Name=jgi|Phatr2|1174|gw1.17.35.1;score=171
scaffold225|size291280	blastx	match_part	5191	6441	1066	-	.	ID=scaffold225|size291280:hsp:98718:3.12.0.0;Parent=scaffold225|size291280:hit:49946:3.12.0.0;Target=jgi|Phatr2|1174|gw1.17.35.1 1 368 +;Gap=M1251
scaffold225|size291280	blastx	match_part	4907	5104	171	-	.	ID=scaffold225|size291280:hsp:98719:3.12.0.0;Parent=scaffold225|size291280:hit:49946:3.12.0.0;Target=jgi|Phatr2|1174|gw1.17.35.1 369 434 +;Gap=M198
scaffold225|size291280	blastx	protein_match	3940	6459	466	-	.	ID=scaffold225|size291280:hit:49947:3.12.0.0;Name=jgi|Thaoce1|91007|rna33617;score=466
scaffold225|size291280	blastx	match_part	5173	6459	1577	-	.	ID=scaffold225|size291280:hsp:98720:3.12.0.0;Parent=scaffold225|size291280:hit:49947:3.12.0.0;Target=jgi|Thaoce1|91007|rna33617 19 438 +;Gap=M1287
scaffold225|size291280	blastx	match_part	4679	5104	351	-	.	ID=scaffold225|size291280:hsp:98721:3.12.0.0;Parent=scaffold225|size291280:hit:49947:3.12.0.0;Target=jgi|Thaoce1|91007|rna33617 433 581 +;Gap=M426
scaffold225|size291280	blastx	match_part	3940	4596	466	-	.	ID=scaffold225|size291280:hsp:98722:3.12.0.0;Parent=scaffold225|size291280:hit:49947:3.12.0.0;Target=jgi|Thaoce1|91007|rna33617 582 801 +;Gap=M657
scaffold225|size291280	blastx	protein_match	4907	6453	213	-	.	ID=scaffold225|size291280:hit:49948:3.12.0.0;Name=jgi|Fracy1|137462|gw1.10.45.1;score=213
scaffold225|size291280	blastx	match_part	5191	6453	1274	-	.	ID=scaffold225|size291280:hsp:98723:3.12.0.0;Parent=scaffold225|size291280:hit:49948:3.12.0.0;Target=jgi|Fracy1|137462|gw1.10.45.1 7 384 +;Gap=M1263
scaffold225|size291280	blastx	match_part	4907	5104	213	-	.	ID=scaffold225|size291280:hsp:98724:3.12.0.0;Parent=scaffold225|size291280:hit:49948:3.12.0.0;Target=jgi|Fracy1|137462|gw1.10.45.1 385 450 +;Gap=M198
scaffold225|size291280	blastx	protein_match	4907	6453	218	-	.	ID=scaffold225|size291280:hit:49949:3.12.0.0;Name=jgi|Fracy1|183040|e_gw1.4.31.1;score=218
scaffold225|size291280	blastx	match_part	5191	6453	1253	-	.	ID=scaffold225|size291280:hsp:98725:3.12.0.0;Parent=scaffold225|size291280:hit:49949:3.12.0.0;Target=jgi|Fracy1|183040|e_gw1.4.31.1 73 464 +;Gap=M1263
scaffold225|size291280	blastx	match_part	4907	5104	218	-	.	ID=scaffold225|size291280:hsp:98726:3.12.0.0;Parent=scaffold225|size291280:hit:49949:3.12.0.0;Target=jgi|Fracy1|183040|e_gw1.4.31.1 465 530 +;Gap=M198
scaffold225|size291280	blastx	protein_match	4907	6453	218	-	.	ID=scaffold225|size291280:hit:49950:3.12.0.0;Name=jgi|Fracy1|183040|e_gw1.4.31.1;score=218
scaffold225|size291280	blastx	match_part	5191	6453	1253	-	.	ID=scaffold225|size291280:hsp:98727:3.12.0.0;Parent=scaffold225|size291280:hit:49950:3.12.0.0;Target=jgi|Fracy1|183040|e_gw1.4.31.1 73 464 +;Gap=M1263
scaffold225|size291280	blastx	match_part	4907	5104	218	-	.	ID=scaffold225|size291280:hsp:98728:3.12.0.0;Parent=scaffold225|size291280:hit:49950:3.12.0.0;Target=jgi|Fracy1|183040|e_gw1.4.31.1 465 530 +;Gap=M198
scaffold225|size291280	blastx	protein_match	7441	8414	149	-	.	ID=scaffold225|size291280:hit:49951:3.12.0.0;Name=jgi|Thaps3|20916|estExt_fgenesh1_pg.C_chr_10748;score=149
scaffold225|size291280	blastx	match_part	7569	8414	343	-	.	ID=scaffold225|size291280:hsp:98729:3.12.0.0;Parent=scaffold225|size291280:hit:49951:3.12.0.0;Target=jgi|Thaps3|20916|estExt_fgenesh1_pg.C_chr_10748 24 317 +;Gap=M846
scaffold225|size291280	blastx	match_part	7441	7566	149	-	.	ID=scaffold225|size291280:hsp:98730:3.12.0.0;Parent=scaffold225|size291280:hit:49951:3.12.0.0;Target=jgi|Thaps3|20916|estExt_fgenesh1_pg.C_chr_10748 359 400 +;Gap=M126
scaffold225|size291280	blastx	protein_match	7444	8246	82	-	.	ID=scaffold225|size291280:hit:49952:3.12.0.0;Name=jgi|Fracy1|248345|fgenesh2_pg.23_%2523_150;score=82
scaffold225|size291280	blastx	match_part	7623	8246	105	-	.	ID=scaffold225|size291280:hsp:98731:3.12.0.0;Parent=scaffold225|size291280:hit:49952:3.12.0.0;Target=jgi|Fracy1|248345|fgenesh2_pg.23_%252523_150 86 277 +;Gap=M624
scaffold225|size291280	blastx	match_part	7444	7590	82	-	.	ID=scaffold225|size291280:hsp:98732:3.12.0.0;Parent=scaffold225|size291280:hit:49952:3.12.0.0;Target=jgi|Fracy1|248345|fgenesh2_pg.23_%252523_150 305 353 +;Gap=M147
scaffold225|size291280	blastx	protein_match	7444	8420	118	-	.	ID=scaffold225|size291280:hit:49953:3.12.0.0;Name=jgi|Thaoce1|98960|rna8732;score=118
scaffold225|size291280	blastx	match_part	7623	8420	262	-	.	ID=scaffold225|size291280:hsp:98733:3.12.0.0;Parent=scaffold225|size291280:hit:49953:3.12.0.0;Target=jgi|Thaoce1|98960|rna8732 10 284 +;Gap=M798
scaffold225|size291280	blastx	match_part	7444	7569	118	-	.	ID=scaffold225|size291280:hsp:98734:3.12.0.0;Parent=scaffold225|size291280:hit:49953:3.12.0.0;Target=jgi|Thaoce1|98960|rna8732 328 370 +;Gap=M126
scaffold225|size291280	blastx	protein_match	7444	8246	82	-	.	ID=scaffold225|size291280:hit:49954:3.12.0.0;Name=jgi|Fracy1|248345|fgenesh2_pg.23_%2523_150;score=82
scaffold225|size291280	blastx	match_part	7623	8246	105	-	.	ID=scaffold225|size291280:hsp:98735:3.12.0.0;Parent=scaffold225|size291280:hit:49954:3.12.0.0;Target=jgi|Fracy1|248345|fgenesh2_pg.23_%252523_150 86 277 +;Gap=M624
scaffold225|size291280	blastx	match_part	7444	7590	82	-	.	ID=scaffold225|size291280:hsp:98736:3.12.0.0;Parent=scaffold225|size291280:hit:49954:3.12.0.0;Target=jgi|Fracy1|248345|fgenesh2_pg.23_%252523_150 305 353 +;Gap=M147
scaffold225|size291280	blastx	protein_match	7444	8246	82	-	.	ID=scaffold225|size291280:hit:49955:3.12.0.0;Name=jgi|Fracy1|248345|fgenesh2_pg.23_%2523_150;score=82
scaffold225|size291280	blastx	match_part	7623	8246	105	-	.	ID=scaffold225|size291280:hsp:98737:3.12.0.0;Parent=scaffold225|size291280:hit:49955:3.12.0.0;Target=jgi|Fracy1|248345|fgenesh2_pg.23_%252523_150 86 277 +;Gap=M624
scaffold225|size291280	blastx	match_part	7444	7590	82	-	.	ID=scaffold225|size291280:hsp:98738:3.12.0.0;Parent=scaffold225|size291280:hit:49955:3.12.0.0;Target=jgi|Fracy1|248345|fgenesh2_pg.23_%252523_150 305 353 +;Gap=M147
scaffold225|size291280	blastx	protein_match	14634	15300	351	-	.	ID=scaffold225|size291280:hit:49956:3.12.0.0;Name=jgi|Thaoce1|89911|rna3941;score=351
scaffold225|size291280	blastx	match_part	15178	15300	179	-	.	ID=scaffold225|size291280:hsp:98739:3.12.0.0;Parent=scaffold225|size291280:hit:49956:3.12.0.0;Target=jgi|Thaoce1|89911|rna3941 70 110 +;Gap=M123
scaffold225|size291280	blastx	match_part	14634	15086	351	-	.	ID=scaffold225|size291280:hsp:98740:3.12.0.0;Parent=scaffold225|size291280:hit:49956:3.12.0.0;Target=jgi|Thaoce1|89911|rna3941 111 264 +;Gap=M453
scaffold225|size291280	blastx	protein_match	22434	22826	297	-	.	ID=scaffold225|size291280:hit:49957:3.12.0.0;Name=jgi|Thaoce1|89544|rna25193;score=297
scaffold225|size291280	blastx	match_part	22434	22826	297	-	.	ID=scaffold225|size291280:hsp:98741:3.12.0.0;Parent=scaffold225|size291280:hit:49957:3.12.0.0;Target=jgi|Thaoce1|89544|rna25193 2 131 +;Gap=M393
scaffold225|size291280	blastx	protein_match	22434	22655	188	-	.	ID=scaffold225|size291280:hit:49958:3.12.0.0;Name=jgi|Thaoce1|92784|rna29713;score=188
scaffold225|size291280	blastx	match_part	22434	22655	188	-	.	ID=scaffold225|size291280:hsp:98742:3.12.0.0;Parent=scaffold225|size291280:hit:49958:3.12.0.0;Target=jgi|Thaoce1|92784|rna29713 1 74 +;Gap=M222
scaffold225|size291280	blastx	protein_match	23123	23565	158	-	.	ID=scaffold225|size291280:hit:49959:3.12.0.0;Name=jgi|Thaoce1|78645|rna27511;score=158
scaffold225|size291280	blastx	match_part	23338	23565	255	-	.	ID=scaffold225|size291280:hsp:98743:3.12.0.0;Parent=scaffold225|size291280:hit:49959:3.12.0.0;Target=jgi|Thaoce1|78645|rna27511 2 77 +;Gap=M228
scaffold225|size291280	blastx	match_part	23123	23347	158	-	.	ID=scaffold225|size291280:hsp:98744:3.12.0.0;Parent=scaffold225|size291280:hit:49959:3.12.0.0;Target=jgi|Thaoce1|78645|rna27511 77 143 +;Gap=M225
scaffold225|size291280	blastx	protein_match	22776	22991	153	-	.	ID=scaffold225|size291280:hit:49960:3.12.0.0;Name=jgi|Thaoce1|79716|rna27091;score=153
scaffold225|size291280	blastx	match_part	22776	22991	153	-	.	ID=scaffold225|size291280:hsp:98745:3.12.0.0;Parent=scaffold225|size291280:hit:49960:3.12.0.0;Target=jgi|Thaoce1|79716|rna27091 36 107 +;Gap=M216
scaffold225|size291280	blastx	protein_match	22319	23616	76	-	.	ID=scaffold225|size291280:hit:49961:3.12.0.0;Name=jgi|Thaoce1|81988|rna6325;score=76
scaffold225|size291280	blastx	match_part	23338	23616	269	-	.	ID=scaffold225|size291280:hsp:98746:3.12.0.0;Parent=scaffold225|size291280:hit:49961:3.12.0.0;Target=jgi|Thaoce1|81988|rna6325 336 428 +;Gap=M279
scaffold225|size291280	blastx	match_part	22994	23347	237	-	.	ID=scaffold225|size291280:hsp:98747:3.12.0.0;Parent=scaffold225|size291280:hit:49961:3.12.0.0;Target=jgi|Thaoce1|81988|rna6325 428 540 +;Gap=M354
scaffold225|size291280	blastx	match_part	22380	22994	749	-	.	ID=scaffold225|size291280:hsp:98748:3.12.0.0;Parent=scaffold225|size291280:hit:49961:3.12.0.0;Target=jgi|Thaoce1|81988|rna6325 541 745 +;Gap=M615
scaffold225|size291280	blastx	match_part	22319	22378	76	-	.	ID=scaffold225|size291280:hsp:98749:3.12.0.0;Parent=scaffold225|size291280:hit:49961:3.12.0.0;Target=jgi|Thaoce1|81988|rna6325 748 767 +;Gap=M60
scaffold225|size291280	blastx	protein_match	22319	23535	75	-	.	ID=scaffold225|size291280:hit:49962:3.12.0.0;Name=jgi|Thaoce1|69941|rna1982;score=75
scaffold225|size291280	blastx	match_part	23338	23535	215	-	.	ID=scaffold225|size291280:hsp:98750:3.12.0.0;Parent=scaffold225|size291280:hit:49962:3.12.0.0;Target=jgi|Thaoce1|69941|rna1982 1 66 +;Gap=M198
scaffold225|size291280	blastx	match_part	22994	23347	224	-	.	ID=scaffold225|size291280:hsp:98751:3.12.0.0;Parent=scaffold225|size291280:hit:49962:3.12.0.0;Target=jgi|Thaoce1|69941|rna1982 66 178 +;Gap=M354
scaffold225|size291280	blastx	match_part	22380	22994	767	-	.	ID=scaffold225|size291280:hsp:98752:3.12.0.0;Parent=scaffold225|size291280:hit:49962:3.12.0.0;Target=jgi|Thaoce1|69941|rna1982 179 383 +;Gap=M615
scaffold225|size291280	blastx	match_part	22319	22378	75	-	.	ID=scaffold225|size291280:hsp:98753:3.12.0.0;Parent=scaffold225|size291280:hit:49962:3.12.0.0;Target=jgi|Thaoce1|69941|rna1982 386 405 +;Gap=M60
scaffold225|size291280	blastx	protein_match	47680	49320	1319	+	.	ID=scaffold225|size291280:hit:49963:3.12.0.0;Name=jgi|Fracy1|203781|e_gw1.97.1.1;score=1319
scaffold225|size291280	blastx	match_part	47680	49320	1319	+	.	ID=scaffold225|size291280:hsp:98754:3.12.0.0;Parent=scaffold225|size291280:hit:49963:3.12.0.0;Target=jgi|Fracy1|203781|e_gw1.97.1.1 388 928 +;Gap=M1641
scaffold225|size291280	blastx	protein_match	51761	53290	86	-	.	ID=scaffold225|size291280:hit:49964:3.12.0.0;Name=jgi|Thaoce1|93873|rna18034;score=86
scaffold225|size291280	blastx	match_part	52628	53290	505	-	.	ID=scaffold225|size291280:hsp:98755:3.12.0.0;Parent=scaffold225|size291280:hit:49964:3.12.0.0;Target=jgi|Thaoce1|93873|rna18034 292 454 +;Gap=M663
scaffold225|size291280	blastx	match_part	52352	52435	90	-	.	ID=scaffold225|size291280:hsp:98756:3.12.0.0;Parent=scaffold225|size291280:hit:49964:3.12.0.0;Target=jgi|Thaoce1|93873|rna18034 457 484 +;Gap=M84
scaffold225|size291280	blastx	match_part	51921	52265	447	-	.	ID=scaffold225|size291280:hsp:98757:3.12.0.0;Parent=scaffold225|size291280:hit:49964:3.12.0.0;Target=jgi|Thaoce1|93873|rna18034 485 599 +;Gap=M345
scaffold225|size291280	blastx	match_part	51761	51829	86	-	.	ID=scaffold225|size291280:hsp:98758:3.12.0.0;Parent=scaffold225|size291280:hit:49964:3.12.0.0;Target=jgi|Thaoce1|93873|rna18034 601 623 +;Gap=M69
scaffold225|size291280	blastx	protein_match	51755	53290	107	-	.	ID=scaffold225|size291280:hit:49965:3.12.0.0;Name=jgi|Fracy1|229452|fgenesh2_pm.33_%2523_2;score=107
scaffold225|size291280	blastx	match_part	52628	53290	418	-	.	ID=scaffold225|size291280:hsp:98759:3.12.0.0;Parent=scaffold225|size291280:hit:49965:3.12.0.0;Target=jgi|Fracy1|229452|fgenesh2_pm.33_%252523_2 280 442 +;Gap=M663
scaffold225|size291280	blastx	match_part	51918	52313	399	-	.	ID=scaffold225|size291280:hsp:98760:3.12.0.0;Parent=scaffold225|size291280:hit:49965:3.12.0.0;Target=jgi|Fracy1|229452|fgenesh2_pm.33_%252523_2 457 587 +;Gap=M396
scaffold225|size291280	blastx	match_part	51755	51832	107	-	.	ID=scaffold225|size291280:hsp:98761:3.12.0.0;Parent=scaffold225|size291280:hit:49965:3.12.0.0;Target=jgi|Fracy1|229452|fgenesh2_pm.33_%252523_2 587 612 +;Gap=M78
scaffold225|size291280	blastx	protein_match	51746	52885	91	-	.	ID=scaffold225|size291280:hit:49966:3.12.0.0;Name=jgi|Thaoce1|82813|rna27429;score=91
scaffold225|size291280	blastx	match_part	52628	52885	160	-	.	ID=scaffold225|size291280:hsp:98762:3.12.0.0;Parent=scaffold225|size291280:hit:49966:3.12.0.0;Target=jgi|Thaoce1|82813|rna27429 1 56 +;Gap=M258
scaffold225|size291280	blastx	match_part	52352	52435	90	-	.	ID=scaffold225|size291280:hsp:98763:3.12.0.0;Parent=scaffold225|size291280:hit:49966:3.12.0.0;Target=jgi|Thaoce1|82813|rna27429 59 86 +;Gap=M84
scaffold225|size291280	blastx	match_part	51921	52265	325	-	.	ID=scaffold225|size291280:hsp:98764:3.12.0.0;Parent=scaffold225|size291280:hit:49966:3.12.0.0;Target=jgi|Thaoce1|82813|rna27429 87 185 +;Gap=M345
scaffold225|size291280	blastx	match_part	51746	51829	91	-	.	ID=scaffold225|size291280:hsp:98765:3.12.0.0;Parent=scaffold225|size291280:hit:49966:3.12.0.0;Target=jgi|Thaoce1|82813|rna27429 187 214 +;Gap=M84
scaffold225|size291280	blastx	protein_match	51567	53290	71	-	.	ID=scaffold225|size291280:hit:49967:3.12.0.0;Name=jgi|Thaps3|11953|fgenesh1_pg.C_chr_22000298;score=71
scaffold225|size291280	blastx	match_part	52628	53290	619	-	.	ID=scaffold225|size291280:hsp:98766:3.12.0.0;Parent=scaffold225|size291280:hit:49967:3.12.0.0;Target=jgi|Thaps3|11953|fgenesh1_pg.C_chr_22000298 320 489 +;Gap=M663
scaffold225|size291280	blastx	match_part	52352	52435	101	-	.	ID=scaffold225|size291280:hsp:98767:3.12.0.0;Parent=scaffold225|size291280:hit:49967:3.12.0.0;Target=jgi|Thaps3|11953|fgenesh1_pg.C_chr_22000298 492 519 +;Gap=M84
scaffold225|size291280	blastx	match_part	51921	52265	438	-	.	ID=scaffold225|size291280:hsp:98768:3.12.0.0;Parent=scaffold225|size291280:hit:49967:3.12.0.0;Target=jgi|Thaps3|11953|fgenesh1_pg.C_chr_22000298 520 635 +;Gap=M345
scaffold225|size291280	blastx	match_part	51761	51892	101	-	.	ID=scaffold225|size291280:hsp:98769:3.12.0.0;Parent=scaffold225|size291280:hit:49967:3.12.0.0;Target=jgi|Thaps3|11953|fgenesh1_pg.C_chr_22000298 611 659 +;Gap=M132
scaffold225|size291280	blastx	match_part	51567	51662	71	-	.	ID=scaffold225|size291280:hsp:98770:3.12.0.0;Parent=scaffold225|size291280:hit:49967:3.12.0.0;Target=jgi|Thaps3|11953|fgenesh1_pg.C_chr_22000298 661 695 +;Gap=M96
scaffold225|size291280	blastx	protein_match	51755	53290	108	-	.	ID=scaffold225|size291280:hit:49968:3.12.0.0;Name=jgi|Phatr2|54151|estExt_Phatr1_ua_kg.C_chr_30002;score=108
scaffold225|size291280	blastx	match_part	52628	53290	448	-	.	ID=scaffold225|size291280:hsp:98771:3.12.0.0;Parent=scaffold225|size291280:hit:49968:3.12.0.0;Target=jgi|Phatr2|54151|estExt_Phatr1_ua_kg.C_chr_30002 342 504 +;Gap=M663
scaffold225|size291280	blastx	match_part	51918	52313	424	-	.	ID=scaffold225|size291280:hsp:98772:3.12.0.0;Parent=scaffold225|size291280:hit:49968:3.12.0.0;Target=jgi|Phatr2|54151|estExt_Phatr1_ua_kg.C_chr_30002 519 649 +;Gap=M396
scaffold225|size291280	blastx	match_part	51755	51847	108	-	.	ID=scaffold225|size291280:hsp:98773:3.12.0.0;Parent=scaffold225|size291280:hit:49968:3.12.0.0;Target=jgi|Phatr2|54151|estExt_Phatr1_ua_kg.C_chr_30002 648 674 +;Gap=M93
scaffold225|size291280	blastx	protein_match	51761	53290	106	-	.	ID=scaffold225|size291280:hit:49969:3.12.0.0;Name=jgi|Fracy1|215629|estExt_Genewise1Plus.C_1130026;score=106
scaffold225|size291280	blastx	match_part	52628	53290	399	-	.	ID=scaffold225|size291280:hsp:98774:3.12.0.0;Parent=scaffold225|size291280:hit:49969:3.12.0.0;Target=jgi|Fracy1|215629|estExt_Genewise1Plus.C_1130026 249 411 +;Gap=M663
scaffold225|size291280	blastx	match_part	52352	52435	102	-	.	ID=scaffold225|size291280:hsp:98775:3.12.0.0;Parent=scaffold225|size291280:hit:49969:3.12.0.0;Target=jgi|Fracy1|215629|estExt_Genewise1Plus.C_1130026 414 441 +;Gap=M84
scaffold225|size291280	blastx	match_part	51918	52265	421	-	.	ID=scaffold225|size291280:hsp:98776:3.12.0.0;Parent=scaffold225|size291280:hit:49969:3.12.0.0;Target=jgi|Fracy1|215629|estExt_Genewise1Plus.C_1130026 442 556 +;Gap=M348
scaffold225|size291280	blastx	match_part	51761	51832	106	-	.	ID=scaffold225|size291280:hsp:98777:3.12.0.0;Parent=scaffold225|size291280:hit:49969:3.12.0.0;Target=jgi|Fracy1|215629|estExt_Genewise1Plus.C_1130026 556 579 +;Gap=M72
scaffold225|size291280	blastx	protein_match	51918	53290	457	-	.	ID=scaffold225|size291280:hit:49970:3.12.0.0;Name=jgi|Thaps3|262242|thaps1_ua_kg.chr_4000252;score=457
scaffold225|size291280	blastx	match_part	52628	53290	428	-	.	ID=scaffold225|size291280:hsp:98778:3.12.0.0;Parent=scaffold225|size291280:hit:49970:3.12.0.0;Target=jgi|Thaps3|262242|thaps1_ua_kg.chr_4000252 233 394 +;Gap=M663
scaffold225|size291280	blastx	match_part	52352	52426	89	-	.	ID=scaffold225|size291280:hsp:98779:3.12.0.0;Parent=scaffold225|size291280:hit:49970:3.12.0.0;Target=jgi|Thaps3|262242|thaps1_ua_kg.chr_4000252 400 424 +;Gap=M75
scaffold225|size291280	blastx	match_part	51918	52265	457	-	.	ID=scaffold225|size291280:hsp:98780:3.12.0.0;Parent=scaffold225|size291280:hit:49970:3.12.0.0;Target=jgi|Thaps3|262242|thaps1_ua_kg.chr_4000252 425 539 +;Gap=M348
scaffold225|size291280	blastx	protein_match	51761	53290	106	-	.	ID=scaffold225|size291280:hit:49971:3.12.0.0;Name=jgi|Fracy1|215629|estExt_Genewise1Plus.C_1130026;score=106
scaffold225|size291280	blastx	match_part	52628	53290	399	-	.	ID=scaffold225|size291280:hsp:98781:3.12.0.0;Parent=scaffold225|size291280:hit:49971:3.12.0.0;Target=jgi|Fracy1|215629|estExt_Genewise1Plus.C_1130026 249 411 +;Gap=M663
scaffold225|size291280	blastx	match_part	52352	52435	102	-	.	ID=scaffold225|size291280:hsp:98782:3.12.0.0;Parent=scaffold225|size291280:hit:49971:3.12.0.0;Target=jgi|Fracy1|215629|estExt_Genewise1Plus.C_1130026 414 441 +;Gap=M84
scaffold225|size291280	blastx	match_part	51918	52265	421	-	.	ID=scaffold225|size291280:hsp:98783:3.12.0.0;Parent=scaffold225|size291280:hit:49971:3.12.0.0;Target=jgi|Fracy1|215629|estExt_Genewise1Plus.C_1130026 442 556 +;Gap=M348
scaffold225|size291280	blastx	match_part	51761	51832	106	-	.	ID=scaffold225|size291280:hsp:98784:3.12.0.0;Parent=scaffold225|size291280:hit:49971:3.12.0.0;Target=jgi|Fracy1|215629|estExt_Genewise1Plus.C_1130026 556 579 +;Gap=M72
scaffold225|size291280	blastx	protein_match	51755	53290	107	-	.	ID=scaffold225|size291280:hit:49972:3.12.0.0;Name=jgi|Fracy1|229452|fgenesh2_pm.33_%2523_2;score=107
scaffold225|size291280	blastx	match_part	52628	53290	418	-	.	ID=scaffold225|size291280:hsp:98785:3.12.0.0;Parent=scaffold225|size291280:hit:49972:3.12.0.0;Target=jgi|Fracy1|229452|fgenesh2_pm.33_%252523_2 280 442 +;Gap=M663
scaffold225|size291280	blastx	match_part	51918	52313	399	-	.	ID=scaffold225|size291280:hsp:98786:3.12.0.0;Parent=scaffold225|size291280:hit:49972:3.12.0.0;Target=jgi|Fracy1|229452|fgenesh2_pm.33_%252523_2 457 587 +;Gap=M396
scaffold225|size291280	blastx	match_part	51755	51832	107	-	.	ID=scaffold225|size291280:hsp:98787:3.12.0.0;Parent=scaffold225|size291280:hit:49972:3.12.0.0;Target=jgi|Fracy1|229452|fgenesh2_pm.33_%252523_2 587 612 +;Gap=M78
scaffold225|size291280	blastx	protein_match	51755	53290	107	-	.	ID=scaffold225|size291280:hit:49973:3.12.0.0;Name=jgi|Fracy1|229452|fgenesh2_pm.33_%2523_2;score=107
scaffold225|size291280	blastx	match_part	52628	53290	418	-	.	ID=scaffold225|size291280:hsp:98788:3.12.0.0;Parent=scaffold225|size291280:hit:49973:3.12.0.0;Target=jgi|Fracy1|229452|fgenesh2_pm.33_%252523_2 280 442 +;Gap=M663
scaffold225|size291280	blastx	match_part	51918	52313	399	-	.	ID=scaffold225|size291280:hsp:98789:3.12.0.0;Parent=scaffold225|size291280:hit:49973:3.12.0.0;Target=jgi|Fracy1|229452|fgenesh2_pm.33_%252523_2 457 587 +;Gap=M396
scaffold225|size291280	blastx	match_part	51755	51832	107	-	.	ID=scaffold225|size291280:hsp:98790:3.12.0.0;Parent=scaffold225|size291280:hit:49973:3.12.0.0;Target=jgi|Fracy1|229452|fgenesh2_pm.33_%252523_2 587 612 +;Gap=M78
scaffold225|size291280	blastx	protein_match	51755	53290	107	-	.	ID=scaffold225|size291280:hit:49974:3.12.0.0;Name=jgi|Fracy1|258177|fgenesh2_pg.113_%2523_18;score=107
scaffold225|size291280	blastx	match_part	52628	53290	415	-	.	ID=scaffold225|size291280:hsp:98791:3.12.0.0;Parent=scaffold225|size291280:hit:49974:3.12.0.0;Target=jgi|Fracy1|258177|fgenesh2_pg.113_%252523_18 320 482 +;Gap=M663
scaffold225|size291280	blastx	match_part	51918	52265	389	-	.	ID=scaffold225|size291280:hsp:98792:3.12.0.0;Parent=scaffold225|size291280:hit:49974:3.12.0.0;Target=jgi|Fracy1|258177|fgenesh2_pg.113_%252523_18 501 615 +;Gap=M348
scaffold225|size291280	blastx	match_part	51755	51832	107	-	.	ID=scaffold225|size291280:hsp:98793:3.12.0.0;Parent=scaffold225|size291280:hit:49974:3.12.0.0;Target=jgi|Fracy1|258177|fgenesh2_pg.113_%252523_18 615 640 +;Gap=M78
scaffold225|size291280	blastx	protein_match	51761	53290	106	-	.	ID=scaffold225|size291280:hit:49975:3.12.0.0;Name=jgi|Fracy1|215629|estExt_Genewise1Plus.C_1130026;score=106
scaffold225|size291280	blastx	match_part	52628	53290	399	-	.	ID=scaffold225|size291280:hsp:98794:3.12.0.0;Parent=scaffold225|size291280:hit:49975:3.12.0.0;Target=jgi|Fracy1|215629|estExt_Genewise1Plus.C_1130026 249 411 +;Gap=M663
scaffold225|size291280	blastx	match_part	52352	52435	102	-	.	ID=scaffold225|size291280:hsp:98795:3.12.0.0;Parent=scaffold225|size291280:hit:49975:3.12.0.0;Target=jgi|Fracy1|215629|estExt_Genewise1Plus.C_1130026 414 441 +;Gap=M84
scaffold225|size291280	blastx	match_part	51918	52265	421	-	.	ID=scaffold225|size291280:hsp:98796:3.12.0.0;Parent=scaffold225|size291280:hit:49975:3.12.0.0;Target=jgi|Fracy1|215629|estExt_Genewise1Plus.C_1130026 442 556 +;Gap=M348
scaffold225|size291280	blastx	match_part	51761	51832	106	-	.	ID=scaffold225|size291280:hsp:98797:3.12.0.0;Parent=scaffold225|size291280:hit:49975:3.12.0.0;Target=jgi|Fracy1|215629|estExt_Genewise1Plus.C_1130026 556 579 +;Gap=M72
scaffold225|size291280	blastx	protein_match	77456	78694	1203	-	.	ID=scaffold225|size291280:hit:49976:3.12.0.0;Name=jgi|Fracy1|179445|e_gw1.1.1002.1;score=1203
scaffold225|size291280	blastx	match_part	77456	78694	1203	-	.	ID=scaffold225|size291280:hsp:98798:3.12.0.0;Parent=scaffold225|size291280:hit:49976:3.12.0.0;Target=jgi|Fracy1|179445|e_gw1.1.1002.1 1 410 +;Gap=M1239
scaffold225|size291280	blastx	protein_match	77459	80391	1236	-	.	ID=scaffold225|size291280:hit:49977:3.12.0.0;Name=jgi|Phatr2|38005|fgenesh1_pg.C_chr_14000247;score=1236
scaffold225|size291280	blastx	match_part	78817	80391	582	-	.	ID=scaffold225|size291280:hsp:98799:3.12.0.0;Parent=scaffold225|size291280:hit:49977:3.12.0.0;Target=jgi|Phatr2|38005|fgenesh1_pg.C_chr_14000247 45 560 +;Gap=M1575
scaffold225|size291280	blastx	match_part	77459	78835	1236	-	.	ID=scaffold225|size291280:hsp:98800:3.12.0.0;Parent=scaffold225|size291280:hit:49977:3.12.0.0;Target=jgi|Phatr2|38005|fgenesh1_pg.C_chr_14000247 556 1002 +;Gap=M1377
scaffold225|size291280	blastx	protein_match	77456	78694	1203	-	.	ID=scaffold225|size291280:hit:49978:3.12.0.0;Name=jgi|Fracy1|179445|e_gw1.1.1002.1;score=1203
scaffold225|size291280	blastx	match_part	77456	78694	1203	-	.	ID=scaffold225|size291280:hsp:98801:3.12.0.0;Parent=scaffold225|size291280:hit:49978:3.12.0.0;Target=jgi|Fracy1|179445|e_gw1.1.1002.1 1 410 +;Gap=M1239
scaffold225|size291280	blastx	protein_match	77459	78658	1487	-	.	ID=scaffold225|size291280:hit:49979:3.12.0.0;Name=jgi|Thaps3|261734|thaps1_ua_kg.chr_3000112;score=1487
scaffold225|size291280	blastx	match_part	77459	78658	1487	-	.	ID=scaffold225|size291280:hsp:98802:3.12.0.0;Parent=scaffold225|size291280:hit:49979:3.12.0.0;Target=jgi|Thaps3|261734|thaps1_ua_kg.chr_3000112 1 399 +;Gap=M1200
scaffold225|size291280	blastx	protein_match	77456	78694	1203	-	.	ID=scaffold225|size291280:hit:49980:3.12.0.0;Name=jgi|Fracy1|179445|e_gw1.1.1002.1;score=1203
scaffold225|size291280	blastx	match_part	77456	78694	1203	-	.	ID=scaffold225|size291280:hsp:98803:3.12.0.0;Parent=scaffold225|size291280:hit:49980:3.12.0.0;Target=jgi|Fracy1|179445|e_gw1.1.1002.1 1 410 +;Gap=M1239
scaffold225|size291280	blastx	protein_match	84035	86486	2567	+	.	ID=scaffold225|size291280:hit:49981:3.12.0.0;Name=jgi|Thaoce1|91335|rna12128;score=2567
scaffold225|size291280	blastx	match_part	84035	85726	2567	+	.	ID=scaffold225|size291280:hsp:98804:3.12.0.0;Parent=scaffold225|size291280:hit:49981:3.12.0.0;Target=jgi|Thaoce1|91335|rna12128 93 655 +;Gap=M1692
scaffold225|size291280	blastx	match_part	85723	86163	451	+	.	ID=scaffold225|size291280:hsp:98805:3.12.0.0;Parent=scaffold225|size291280:hit:49981:3.12.0.0;Target=jgi|Thaoce1|91335|rna12128 654 801 +;Gap=M441
scaffold225|size291280	blastx	match_part	86160	86486	389	+	.	ID=scaffold225|size291280:hsp:98806:3.12.0.0;Parent=scaffold225|size291280:hit:49981:3.12.0.0;Target=jgi|Thaoce1|91335|rna12128 801 912 +;Gap=M327
scaffold225|size291280	blastx	protein_match	84041	85869	1985	+	.	ID=scaffold225|size291280:hit:49982:3.12.0.0;Name=jgi|Fracy1|181396|e_gw1.2.44.1;score=1985
scaffold225|size291280	blastx	match_part	84041	85744	1985	+	.	ID=scaffold225|size291280:hsp:98807:3.12.0.0;Parent=scaffold225|size291280:hit:49982:3.12.0.0;Target=jgi|Fracy1|181396|e_gw1.2.44.1 53 613 +;Gap=M1704
scaffold225|size291280	blastx	match_part	85750	85869	101	+	.	ID=scaffold225|size291280:hsp:98808:3.12.0.0;Parent=scaffold225|size291280:hit:49982:3.12.0.0;Target=jgi|Fracy1|181396|e_gw1.2.44.1 618 657 +;Gap=M120
scaffold225|size291280	blastx	protein_match	85978	86474	87	+	.	ID=scaffold225|size291280:hit:49983:3.12.0.0;Name=jgi|Fracy1|267883|estExt_fgenesh2_kg.C_20313;score=87
scaffold225|size291280	blastx	match_part	85978	86163	87	+	.	ID=scaffold225|size291280:hsp:98809:3.12.0.0;Parent=scaffold225|size291280:hit:49983:3.12.0.0;Target=jgi|Fracy1|267883|estExt_fgenesh2_kg.C_20313 27 91 +;Gap=M186
scaffold225|size291280	blastx	match_part	86154	86474	194	+	.	ID=scaffold225|size291280:hsp:98810:3.12.0.0;Parent=scaffold225|size291280:hit:49983:3.12.0.0;Target=jgi|Fracy1|267883|estExt_fgenesh2_kg.C_20313 89 199 +;Gap=M321
scaffold225|size291280	blastx	protein_match	83963	86480	2763	+	.	ID=scaffold225|size291280:hit:49984:3.12.0.0;Name=jgi|Thaps3|268650|estExt_thaps1_ua_kg.C_chr_40116;score=2763
scaffold225|size291280	blastx	match_part	83963	85723	2763	+	.	ID=scaffold225|size291280:hsp:98811:3.12.0.0;Parent=scaffold225|size291280:hit:49984:3.12.0.0;Target=jgi|Thaps3|268650|estExt_thaps1_ua_kg.C_chr_40116 4 600 +;Gap=M1761
scaffold225|size291280	blastx	match_part	85723	86163	578	+	.	ID=scaffold225|size291280:hsp:98812:3.12.0.0;Parent=scaffold225|size291280:hit:49984:3.12.0.0;Target=jgi|Thaps3|268650|estExt_thaps1_ua_kg.C_chr_40116 601 744 +;Gap=M441
scaffold225|size291280	blastx	match_part	86154	86480	397	+	.	ID=scaffold225|size291280:hsp:98813:3.12.0.0;Parent=scaffold225|size291280:hit:49984:3.12.0.0;Target=jgi|Thaps3|268650|estExt_thaps1_ua_kg.C_chr_40116 742 853 +;Gap=M327
scaffold225|size291280	blastx	protein_match	84041	85869	1985	+	.	ID=scaffold225|size291280:hit:49985:3.12.0.0;Name=jgi|Fracy1|181396|e_gw1.2.44.1;score=1985
scaffold225|size291280	blastx	match_part	84041	85744	1985	+	.	ID=scaffold225|size291280:hsp:98814:3.12.0.0;Parent=scaffold225|size291280:hit:49985:3.12.0.0;Target=jgi|Fracy1|181396|e_gw1.2.44.1 53 613 +;Gap=M1704
scaffold225|size291280	blastx	match_part	85750	85869	101	+	.	ID=scaffold225|size291280:hsp:98815:3.12.0.0;Parent=scaffold225|size291280:hit:49985:3.12.0.0;Target=jgi|Fracy1|181396|e_gw1.2.44.1 618 657 +;Gap=M120
scaffold225|size291280	blastx	protein_match	85978	86474	87	+	.	ID=scaffold225|size291280:hit:49986:3.12.0.0;Name=jgi|Fracy1|267883|estExt_fgenesh2_kg.C_20313;score=87
scaffold225|size291280	blastx	match_part	85978	86163	87	+	.	ID=scaffold225|size291280:hsp:98816:3.12.0.0;Parent=scaffold225|size291280:hit:49986:3.12.0.0;Target=jgi|Fracy1|267883|estExt_fgenesh2_kg.C_20313 27 91 +;Gap=M186
scaffold225|size291280	blastx	match_part	86154	86474	194	+	.	ID=scaffold225|size291280:hsp:98817:3.12.0.0;Parent=scaffold225|size291280:hit:49986:3.12.0.0;Target=jgi|Fracy1|267883|estExt_fgenesh2_kg.C_20313 89 199 +;Gap=M321
scaffold225|size291280	blastx	protein_match	85978	86474	87	+	.	ID=scaffold225|size291280:hit:49987:3.12.0.0;Name=jgi|Fracy1|267883|estExt_fgenesh2_kg.C_20313;score=87
scaffold225|size291280	blastx	match_part	85978	86163	87	+	.	ID=scaffold225|size291280:hsp:98818:3.12.0.0;Parent=scaffold225|size291280:hit:49987:3.12.0.0;Target=jgi|Fracy1|267883|estExt_fgenesh2_kg.C_20313 27 91 +;Gap=M186
scaffold225|size291280	blastx	match_part	86154	86474	194	+	.	ID=scaffold225|size291280:hsp:98819:3.12.0.0;Parent=scaffold225|size291280:hit:49987:3.12.0.0;Target=jgi|Fracy1|267883|estExt_fgenesh2_kg.C_20313 89 199 +;Gap=M321
scaffold225|size291280	blastx	protein_match	83987	86393	2045	+	.	ID=scaffold225|size291280:hit:49988:3.12.0.0;Name=jgi|Phatr2|54730|estExt_Phatr1_ua_kg.C_chr_130025;score=2045
scaffold225|size291280	blastx	match_part	83987	85726	2045	+	.	ID=scaffold225|size291280:hsp:98820:3.12.0.0;Parent=scaffold225|size291280:hit:49988:3.12.0.0;Target=jgi|Phatr2|54730|estExt_Phatr1_ua_kg.C_chr_130025 4 576 +;Gap=M1740
scaffold225|size291280	blastx	match_part	85750	86163	219	+	.	ID=scaffold225|size291280:hsp:98821:3.12.0.0;Parent=scaffold225|size291280:hit:49988:3.12.0.0;Target=jgi|Phatr2|54730|estExt_Phatr1_ua_kg.C_chr_130025 584 700 +;Gap=M414
scaffold225|size291280	blastx	match_part	86154	86393	179	+	.	ID=scaffold225|size291280:hsp:98822:3.12.0.0;Parent=scaffold225|size291280:hit:49988:3.12.0.0;Target=jgi|Phatr2|54730|estExt_Phatr1_ua_kg.C_chr_130025 698 777 +;Gap=M240
scaffold225|size291280	blastx	protein_match	84041	85869	1985	+	.	ID=scaffold225|size291280:hit:49989:3.12.0.0;Name=jgi|Fracy1|181396|e_gw1.2.44.1;score=1985
scaffold225|size291280	blastx	match_part	84041	85744	1985	+	.	ID=scaffold225|size291280:hsp:98823:3.12.0.0;Parent=scaffold225|size291280:hit:49989:3.12.0.0;Target=jgi|Fracy1|181396|e_gw1.2.44.1 53 613 +;Gap=M1704
scaffold225|size291280	blastx	match_part	85750	85869	101	+	.	ID=scaffold225|size291280:hsp:98824:3.12.0.0;Parent=scaffold225|size291280:hit:49989:3.12.0.0;Target=jgi|Fracy1|181396|e_gw1.2.44.1 618 657 +;Gap=M120
scaffold225|size291280	blastx	protein_match	86821	87912	1154	-	.	ID=scaffold225|size291280:hit:49990:3.12.0.0;Name=jgi|Thaps3|4290|fgenesh1_pg.C_chr_4000240;score=1154
scaffold225|size291280	blastx	match_part	86821	87912	1154	-	.	ID=scaffold225|size291280:hsp:98825:3.12.0.0;Parent=scaffold225|size291280:hit:49990:3.12.0.0;Target=jgi|Thaps3|4290|fgenesh1_pg.C_chr_4000240 2 360 +;Gap=M1092
scaffold225|size291280	blastx	protein_match	86824	87402	626	-	.	ID=scaffold225|size291280:hit:49991:3.12.0.0;Name=jgi|Thaoce1|83397|rna19115;score=626
scaffold225|size291280	blastx	match_part	86824	87402	626	-	.	ID=scaffold225|size291280:hsp:98826:3.12.0.0;Parent=scaffold225|size291280:hit:49991:3.12.0.0;Target=jgi|Thaoce1|83397|rna19115 1 191 +;Gap=M579
scaffold225|size291280	blastx	protein_match	88554	89696	1078	+	.	ID=scaffold225|size291280:hit:49992:3.12.0.0;Name=jgi|Thaps3|22177|estExt_fgenesh1_pg.C_chr_40237;score=1078
scaffold225|size291280	blastx	match_part	88554	89696	1078	+	.	ID=scaffold225|size291280:hsp:98827:3.12.0.0;Parent=scaffold225|size291280:hit:49992:3.12.0.0;Target=jgi|Thaps3|22177|estExt_fgenesh1_pg.C_chr_40237 21 396 +;Gap=M1143
scaffold225|size291280	blastx	protein_match	88725	89696	568	+	.	ID=scaffold225|size291280:hit:49993:3.12.0.0;Name=jgi|Phatr2|34441|fgenesh1_pg.C_chr_5000241;score=568
scaffold225|size291280	blastx	match_part	88725	89696	568	+	.	ID=scaffold225|size291280:hsp:98828:3.12.0.0;Parent=scaffold225|size291280:hit:49993:3.12.0.0;Target=jgi|Phatr2|34441|fgenesh1_pg.C_chr_5000241 7 286 +;Gap=M972
scaffold225|size291280	blastx	protein_match	88802	89647	511	-	.	ID=scaffold225|size291280:hit:49994:3.12.0.0;Name=jgi|Thaoce1|91336|rna12129;score=511
scaffold225|size291280	blastx	match_part	88802	89647	511	-	.	ID=scaffold225|size291280:hsp:98829:3.12.0.0;Parent=scaffold225|size291280:hit:49994:3.12.0.0;Target=jgi|Thaoce1|91336|rna12129 2 266 +;Gap=M846
scaffold225|size291280	protein2genome	protein_match	4907	6066	1067	-	.	ID=scaffold225|size291280:hit:49995:3.12.0.0;Name=jgi|Fracy1|137462|gw1.10.45.1;score=1067
scaffold225|size291280	protein2genome	match_part	5349	6066	1067	-	.	ID=scaffold225|size291280:hsp:98830:3.12.0.0;Parent=scaffold225|size291280:hit:49995:3.12.0.0;Target=jgi|Fracy1|137462|gw1.10.45.1 127 357 +;Gap=M718
scaffold225|size291280	protein2genome	match_part	5191	5270	1067	-	.	ID=scaffold225|size291280:hsp:98831:3.12.0.0;Parent=scaffold225|size291280:hit:49995:3.12.0.0;Target=jgi|Fracy1|137462|gw1.10.45.1 358 384 +;Gap=M80
scaffold225|size291280	protein2genome	match_part	4907	5104	1067	-	.	ID=scaffold225|size291280:hsp:98832:3.12.0.0;Parent=scaffold225|size291280:hit:49995:3.12.0.0;Target=jgi|Fracy1|137462|gw1.10.45.1 385 450 +;Gap=M198
scaffold225|size291280	protein2genome	protein_match	14634	15300	435	-	.	ID=scaffold225|size291280:hit:49996:3.12.0.0;Name=jgi|Thaoce1|89911|rna3941;score=435
scaffold225|size291280	protein2genome	match_part	15177	15300	435	-	.	ID=scaffold225|size291280:hsp:98833:3.12.0.0;Parent=scaffold225|size291280:hit:49996:3.12.0.0;Target=jgi|Thaoce1|89911|rna3941 70 110 +;Gap=M124
scaffold225|size291280	protein2genome	match_part	14634	15085	435	-	.	ID=scaffold225|size291280:hsp:98834:3.12.0.0;Parent=scaffold225|size291280:hit:49996:3.12.0.0;Target=jgi|Thaoce1|89911|rna3941 111 264 +;Gap=M452
scaffold225|size291280	protein2genome	protein_match	22434	22826	280	-	.	ID=scaffold225|size291280:hit:49997:3.12.0.0;Name=jgi|Thaoce1|89544|rna25193;score=280
scaffold225|size291280	protein2genome	match_part	22434	22826	280	-	.	ID=scaffold225|size291280:hsp:98835:3.12.0.0;Parent=scaffold225|size291280:hit:49997:3.12.0.0;Target=jgi|Thaoce1|89544|rna25193 2 131 +;Gap=M393
scaffold225|size291280	protein2genome	protein_match	22434	22655	182	-	.	ID=scaffold225|size291280:hit:49998:3.12.0.0;Name=jgi|Thaoce1|92784|rna29713;score=182
scaffold225|size291280	protein2genome	match_part	22434	22655	182	-	.	ID=scaffold225|size291280:hsp:98836:3.12.0.0;Parent=scaffold225|size291280:hit:49998:3.12.0.0;Target=jgi|Thaoce1|92784|rna29713 1 74 +;Gap=M222
scaffold225|size291280	protein2genome	protein_match	23338	23565	242	-	.	ID=scaffold225|size291280:hit:49999:3.12.0.0;Name=jgi|Thaoce1|78645|rna27511;score=242
scaffold225|size291280	protein2genome	match_part	23338	23565	242	-	.	ID=scaffold225|size291280:hsp:98837:3.12.0.0;Parent=scaffold225|size291280:hit:49999:3.12.0.0;Target=jgi|Thaoce1|78645|rna27511 2 77 +;Gap=M228
scaffold225|size291280	protein2genome	protein_match	22319	23227	866	-	.	ID=scaffold225|size291280:hit:50000:3.12.0.0;Name=jgi|Thaoce1|69941|rna1982;score=866
scaffold225|size291280	protein2genome	match_part	22319	23227	866	-	.	ID=scaffold225|size291280:hsp:98838:3.12.0.0;Parent=scaffold225|size291280:hit:50000:3.12.0.0;Target=jgi|Thaoce1|69941|rna1982 98 405 +;Gap=M909
scaffold225|size291280	protein2genome	protein_match	51755	53347	1019	-	.	ID=scaffold225|size291280:hit:50001:3.12.0.0;Name=jgi|Fracy1|229452|fgenesh2_pm.33_%2523_2;score=1019
scaffold225|size291280	protein2genome	match_part	52999	53347	1019	-	.	ID=scaffold225|size291280:hsp:98839:3.12.0.0;Parent=scaffold225|size291280:hit:50001:3.12.0.0;Target=jgi|Fracy1|229452|fgenesh2_pm.33_%252523_2 261 375 +;Gap=M349
scaffold225|size291280	protein2genome	match_part	52853	52917	1019	-	.	ID=scaffold225|size291280:hsp:98840:3.12.0.0;Parent=scaffold225|size291280:hit:50001:3.12.0.0;Target=jgi|Fracy1|229452|fgenesh2_pm.33_%252523_2 376 397 +;Gap=M65
scaffold225|size291280	protein2genome	match_part	52626	52762	1019	-	.	ID=scaffold225|size291280:hsp:98841:3.12.0.0;Parent=scaffold225|size291280:hit:50001:3.12.0.0;Target=jgi|Fracy1|229452|fgenesh2_pm.33_%252523_2 398 442 +;Gap=M137
scaffold225|size291280	protein2genome	match_part	52508	52527	1019	-	.	ID=scaffold225|size291280:hsp:98842:3.12.0.0;Parent=scaffold225|size291280:hit:50001:3.12.0.0;Target=jgi|Fracy1|229452|fgenesh2_pm.33_%252523_2 443 449 +;Gap=M20
scaffold225|size291280	protein2genome	match_part	52353	52419	1019	-	.	ID=scaffold225|size291280:hsp:98843:3.12.0.0;Parent=scaffold225|size291280:hit:50001:3.12.0.0;Target=jgi|Fracy1|229452|fgenesh2_pm.33_%252523_2 450 471 +;Gap=M67
scaffold225|size291280	protein2genome	match_part	51919	52266	1019	-	.	ID=scaffold225|size291280:hsp:98844:3.12.0.0;Parent=scaffold225|size291280:hit:50001:3.12.0.0;Target=jgi|Fracy1|229452|fgenesh2_pm.33_%252523_2 472 586 +;Gap=M348
scaffold225|size291280	protein2genome	match_part	51755	51830	1019	-	.	ID=scaffold225|size291280:hsp:98845:3.12.0.0;Parent=scaffold225|size291280:hit:50001:3.12.0.0;Target=jgi|Fracy1|229452|fgenesh2_pm.33_%252523_2 587 612 +;Gap=M76
scaffold225|size291280	protein2genome	protein_match	51746	52265	336	-	.	ID=scaffold225|size291280:hit:50002:3.12.0.0;Name=jgi|Thaoce1|82813|rna27429;score=336
scaffold225|size291280	protein2genome	match_part	51975	52265	336	-	.	ID=scaffold225|size291280:hsp:98846:3.12.0.0;Parent=scaffold225|size291280:hit:50002:3.12.0.0;Target=jgi|Thaoce1|82813|rna27429 87 182 +;Gap=M291
scaffold225|size291280	protein2genome	match_part	51746	51841	336	-	.	ID=scaffold225|size291280:hsp:98847:3.12.0.0;Parent=scaffold225|size291280:hit:50002:3.12.0.0;Target=jgi|Thaoce1|82813|rna27429 183 214 +;Gap=M96
scaffold225|size291280	protein2genome	protein_match	51755	53350	1078	-	.	ID=scaffold225|size291280:hit:50003:3.12.0.0;Name=jgi|Phatr2|54151|estExt_Phatr1_ua_kg.C_chr_30002;score=1078
scaffold225|size291280	protein2genome	match_part	52999	53350	1078	-	.	ID=scaffold225|size291280:hsp:98848:3.12.0.0;Parent=scaffold225|size291280:hit:50003:3.12.0.0;Target=jgi|Phatr2|54151|estExt_Phatr1_ua_kg.C_chr_30002 322 437 +;Gap=M352
scaffold225|size291280	protein2genome	match_part	52853	52917	1078	-	.	ID=scaffold225|size291280:hsp:98849:3.12.0.0;Parent=scaffold225|size291280:hit:50003:3.12.0.0;Target=jgi|Phatr2|54151|estExt_Phatr1_ua_kg.C_chr_30002 438 459 +;Gap=M65
scaffold225|size291280	protein2genome	match_part	52626	52762	1078	-	.	ID=scaffold225|size291280:hsp:98850:3.12.0.0;Parent=scaffold225|size291280:hit:50003:3.12.0.0;Target=jgi|Phatr2|54151|estExt_Phatr1_ua_kg.C_chr_30002 460 504 +;Gap=M137
scaffold225|size291280	protein2genome	match_part	52508	52527	1078	-	.	ID=scaffold225|size291280:hsp:98851:3.12.0.0;Parent=scaffold225|size291280:hit:50003:3.12.0.0;Target=jgi|Phatr2|54151|estExt_Phatr1_ua_kg.C_chr_30002 505 511 +;Gap=M20
scaffold225|size291280	protein2genome	match_part	52353	52419	1078	-	.	ID=scaffold225|size291280:hsp:98852:3.12.0.0;Parent=scaffold225|size291280:hit:50003:3.12.0.0;Target=jgi|Phatr2|54151|estExt_Phatr1_ua_kg.C_chr_30002 512 533 +;Gap=M67
scaffold225|size291280	protein2genome	match_part	51919	52266	1078	-	.	ID=scaffold225|size291280:hsp:98853:3.12.0.0;Parent=scaffold225|size291280:hit:50003:3.12.0.0;Target=jgi|Phatr2|54151|estExt_Phatr1_ua_kg.C_chr_30002 534 648 +;Gap=M348
scaffold225|size291280	protein2genome	match_part	51755	51830	1078	-	.	ID=scaffold225|size291280:hsp:98854:3.12.0.0;Parent=scaffold225|size291280:hit:50003:3.12.0.0;Target=jgi|Phatr2|54151|estExt_Phatr1_ua_kg.C_chr_30002 649 674 +;Gap=M76
scaffold225|size291280	protein2genome	protein_match	51755	53347	932	-	.	ID=scaffold225|size291280:hit:50004:3.12.0.0;Name=jgi|Fracy1|258177|fgenesh2_pg.113_%2523_18;score=932
scaffold225|size291280	protein2genome	match_part	52999	53347	932	-	.	ID=scaffold225|size291280:hsp:98855:3.12.0.0;Parent=scaffold225|size291280:hit:50004:3.12.0.0;Target=jgi|Fracy1|258177|fgenesh2_pg.113_%252523_18 301 415 +;Gap=M349
scaffold225|size291280	protein2genome	match_part	52853	52917	932	-	.	ID=scaffold225|size291280:hsp:98856:3.12.0.0;Parent=scaffold225|size291280:hit:50004:3.12.0.0;Target=jgi|Fracy1|258177|fgenesh2_pg.113_%252523_18 416 437 +;Gap=M65
scaffold225|size291280	protein2genome	match_part	52626	52762	932	-	.	ID=scaffold225|size291280:hsp:98857:3.12.0.0;Parent=scaffold225|size291280:hit:50004:3.12.0.0;Target=jgi|Fracy1|258177|fgenesh2_pg.113_%252523_18 438 482 +;Gap=M137
scaffold225|size291280	protein2genome	match_part	52483	52527	932	-	.	ID=scaffold225|size291280:hsp:98858:3.12.0.0;Parent=scaffold225|size291280:hit:50004:3.12.0.0;Target=jgi|Fracy1|258177|fgenesh2_pg.113_%252523_18 483 497 +;Gap=M45
scaffold225|size291280	protein2genome	match_part	51919	52272	932	-	.	ID=scaffold225|size291280:hsp:98859:3.12.0.0;Parent=scaffold225|size291280:hit:50004:3.12.0.0;Target=jgi|Fracy1|258177|fgenesh2_pg.113_%252523_18 498 614 +;Gap=M354
scaffold225|size291280	protein2genome	match_part	51755	51830	932	-	.	ID=scaffold225|size291280:hsp:98860:3.12.0.0;Parent=scaffold225|size291280:hit:50004:3.12.0.0;Target=jgi|Fracy1|258177|fgenesh2_pg.113_%252523_18 615 640 +;Gap=M76
scaffold225|size291280	protein2genome	protein_match	77456	78694	1102	-	.	ID=scaffold225|size291280:hit:50005:3.12.0.0;Name=jgi|Fracy1|179445|e_gw1.1.1002.1;score=1102
scaffold225|size291280	protein2genome	match_part	77456	78694	1102	-	.	ID=scaffold225|size291280:hsp:98861:3.12.0.0;Parent=scaffold225|size291280:hit:50005:3.12.0.0;Target=jgi|Fracy1|179445|e_gw1.1.1002.1 1 410 +;Gap=M1239
scaffold225|size291280	protein2genome	protein_match	77459	79104	1187	-	.	ID=scaffold225|size291280:hit:50006:3.12.0.0;Name=jgi|Phatr2|38005|fgenesh1_pg.C_chr_14000247;score=1187
scaffold225|size291280	protein2genome	match_part	77459	79104	1187	-	.	ID=scaffold225|size291280:hsp:98862:3.12.0.0;Parent=scaffold225|size291280:hit:50006:3.12.0.0;Target=jgi|Phatr2|38005|fgenesh1_pg.C_chr_14000247 460 1002 +;Gap=M1646
scaffold225|size291280	protein2genome	protein_match	77459	78658	1418	-	.	ID=scaffold225|size291280:hit:50007:3.12.0.0;Name=jgi|Thaps3|261734|thaps1_ua_kg.chr_3000112;score=1418
scaffold225|size291280	protein2genome	match_part	77459	78658	1418	-	.	ID=scaffold225|size291280:hsp:98863:3.12.0.0;Parent=scaffold225|size291280:hit:50007:3.12.0.0;Target=jgi|Thaps3|261734|thaps1_ua_kg.chr_3000112 1 399 +;Gap=M1200
scaffold225|size291280	protein2genome	protein_match	83975	86480	3171	+	.	ID=scaffold225|size291280:hit:50008:3.12.0.0;Name=jgi|Thaoce1|91335|rna12128;score=3171
scaffold225|size291280	protein2genome	match_part	83975	86480	3171	+	.	ID=scaffold225|size291280:hsp:98864:3.12.0.0;Parent=scaffold225|size291280:hit:50008:3.12.0.0;Target=jgi|Thaoce1|91335|rna12128 74 910 +;Gap=M2506
scaffold225|size291280	protein2genome	protein_match	83969	86480	3495	+	.	ID=scaffold225|size291280:hit:50009:3.12.0.0;Name=jgi|Thaps3|268650|estExt_thaps1_ua_kg.C_chr_40116;score=3495
scaffold225|size291280	protein2genome	match_part	83969	86480	3495	+	.	ID=scaffold225|size291280:hsp:98865:3.12.0.0;Parent=scaffold225|size291280:hit:50009:3.12.0.0;Target=jgi|Thaps3|268650|estExt_thaps1_ua_kg.C_chr_40116 18 853 +;Gap=M2512
scaffold225|size291280	protein2genome	protein_match	83981	86393	2185	+	.	ID=scaffold225|size291280:hit:50010:3.12.0.0;Name=jgi|Phatr2|54730|estExt_Phatr1_ua_kg.C_chr_130025;score=2185
scaffold225|size291280	protein2genome	match_part	83981	84857	2185	+	.	ID=scaffold225|size291280:hsp:98866:3.12.0.0;Parent=scaffold225|size291280:hit:50010:3.12.0.0;Target=jgi|Phatr2|54730|estExt_Phatr1_ua_kg.C_chr_130025 4 297 +;Gap=M877
scaffold225|size291280	protein2genome	match_part	84891	85935	2185	+	.	ID=scaffold225|size291280:hsp:98867:3.12.0.0;Parent=scaffold225|size291280:hit:50010:3.12.0.0;Target=jgi|Phatr2|54730|estExt_Phatr1_ua_kg.C_chr_130025 298 645 +;Gap=M1045
scaffold225|size291280	protein2genome	match_part	85987	86393	2185	+	.	ID=scaffold225|size291280:hsp:98868:3.12.0.0;Parent=scaffold225|size291280:hit:50010:3.12.0.0;Target=jgi|Phatr2|54730|estExt_Phatr1_ua_kg.C_chr_130025 646 777 +;Gap=M407
scaffold225|size291280	protein2genome	protein_match	86673	87552	886	-	.	ID=scaffold225|size291280:hit:50011:3.12.0.0;Name=jgi|Thaps3|4290|fgenesh1_pg.C_chr_4000240;score=886
scaffold225|size291280	protein2genome	match_part	86824	87552	886	-	.	ID=scaffold225|size291280:hsp:98869:3.12.0.0;Parent=scaffold225|size291280:hit:50011:3.12.0.0;Target=jgi|Thaps3|4290|fgenesh1_pg.C_chr_4000240 118 359 +;Gap=M729
scaffold225|size291280	protein2genome	match_part	86673	86738	886	-	.	ID=scaffold225|size291280:hsp:98870:3.12.0.0;Parent=scaffold225|size291280:hit:50011:3.12.0.0;Target=jgi|Thaps3|4290|fgenesh1_pg.C_chr_4000240 360 381 +;Gap=M66
scaffold225|size291280	protein2genome	protein_match	86697	87402	625	-	.	ID=scaffold225|size291280:hit:50012:3.12.0.0;Name=jgi|Thaoce1|83397|rna19115;score=625
scaffold225|size291280	protein2genome	match_part	86824	87402	625	-	.	ID=scaffold225|size291280:hsp:98871:3.12.0.0;Parent=scaffold225|size291280:hit:50012:3.12.0.0;Target=jgi|Thaoce1|83397|rna19115 1 191 +;Gap=M579
scaffold225|size291280	protein2genome	match_part	86697	86738	625	-	.	ID=scaffold225|size291280:hsp:98872:3.12.0.0;Parent=scaffold225|size291280:hit:50012:3.12.0.0;Target=jgi|Thaoce1|83397|rna19115 192 205 +;Gap=M42
scaffold225|size291280	protein2genome	protein_match	88509	89696	1037	+	.	ID=scaffold225|size291280:hit:50013:3.12.0.0;Name=jgi|Thaps3|22177|estExt_fgenesh1_pg.C_chr_40237;score=1037
scaffold225|size291280	protein2genome	match_part	88509	89696	1037	+	.	ID=scaffold225|size291280:hsp:98873:3.12.0.0;Parent=scaffold225|size291280:hit:50013:3.12.0.0;Target=jgi|Thaps3|22177|estExt_fgenesh1_pg.C_chr_40237 6 396 +;Gap=M1188
scaffold225|size291280	protein2genome	protein_match	88842	89693	544	+	.	ID=scaffold225|size291280:hit:50014:3.12.0.0;Name=jgi|Phatr2|34441|fgenesh1_pg.C_chr_5000241;score=544
scaffold225|size291280	protein2genome	match_part	88842	89145	544	+	.	ID=scaffold225|size291280:hsp:98874:3.12.0.0;Parent=scaffold225|size291280:hit:50014:3.12.0.0;Target=jgi|Phatr2|34441|fgenesh1_pg.C_chr_5000241 29 129 +;Gap=M304
scaffold225|size291280	protein2genome	match_part	89224	89693	544	+	.	ID=scaffold225|size291280:hsp:98875:3.12.0.0;Parent=scaffold225|size291280:hit:50014:3.12.0.0;Target=jgi|Phatr2|34441|fgenesh1_pg.C_chr_5000241 130 285 +;Gap=M470
scaffold225|size291280	protein2genome	protein_match	89237	89647	388	-	.	ID=scaffold225|size291280:hit:50015:3.12.0.0;Name=jgi|Thaoce1|91336|rna12129;score=388
scaffold225|size291280	protein2genome	match_part	89237	89647	388	-	.	ID=scaffold225|size291280:hsp:98876:3.12.0.0;Parent=scaffold225|size291280:hit:50015:3.12.0.0;Target=jgi|Thaoce1|91336|rna12129 2 138 +;Gap=M411
scaffold225|size291280	blastx	protein_match	91892	97200	3651	+	.	ID=scaffold225|size291280:hit:50016:3.12.0.0;Name=jgi|Thaps3|4288|fgenesh1_pg.C_chr_4000238;score=3651
scaffold225|size291280	blastx	match_part	91892	96442	3651	+	.	ID=scaffold225|size291280:hsp:98877:3.12.0.0;Parent=scaffold225|size291280:hit:50016:3.12.0.0;Target=jgi|Thaps3|4288|fgenesh1_pg.C_chr_4000238 12 1486 +;Gap=M4551
scaffold225|size291280	blastx	match_part	96463	97200	680	+	.	ID=scaffold225|size291280:hsp:98878:3.12.0.0;Parent=scaffold225|size291280:hit:50016:3.12.0.0;Target=jgi|Thaps3|4288|fgenesh1_pg.C_chr_4000238 1467 1713 +;Gap=M738
scaffold225|size291280	blastx	protein_match	97492	98608	474	-	.	ID=scaffold225|size291280:hit:50017:3.12.0.0;Name=jgi|Thaps3|262433|thaps1_ua_kg.chr_5000072;score=474
scaffold225|size291280	blastx	match_part	98324	98608	235	-	.	ID=scaffold225|size291280:hsp:98879:3.12.0.0;Parent=scaffold225|size291280:hit:50017:3.12.0.0;Target=jgi|Thaps3|262433|thaps1_ua_kg.chr_5000072 2 96 +;Gap=M285
scaffold225|size291280	blastx	match_part	97492	98253	474	-	.	ID=scaffold225|size291280:hsp:98880:3.12.0.0;Parent=scaffold225|size291280:hit:50017:3.12.0.0;Target=jgi|Thaps3|262433|thaps1_ua_kg.chr_5000072 91 303 +;Gap=M762
scaffold225|size291280	protein2genome	protein_match	97492	98611	636	-	.	ID=scaffold225|size291280:hit:50018:3.12.0.0;Name=jgi|Thaps3|262433|thaps1_ua_kg.chr_5000072;score=636
scaffold225|size291280	protein2genome	match_part	98325	98611	636	-	.	ID=scaffold225|size291280:hsp:98881:3.12.0.0;Parent=scaffold225|size291280:hit:50018:3.12.0.0;Target=jgi|Thaps3|262433|thaps1_ua_kg.chr_5000072 1 95 +;Gap=M287
scaffold225|size291280	protein2genome	match_part	98094	98236	636	-	.	ID=scaffold225|size291280:hsp:98882:3.12.0.0;Parent=scaffold225|size291280:hit:50018:3.12.0.0;Target=jgi|Thaps3|262433|thaps1_ua_kg.chr_5000072 96 143 +;Gap=M143
scaffold225|size291280	protein2genome	match_part	97666	98036	636	-	.	ID=scaffold225|size291280:hsp:98883:3.12.0.0;Parent=scaffold225|size291280:hit:50018:3.12.0.0;Target=jgi|Thaps3|262433|thaps1_ua_kg.chr_5000072 144 269 +;Gap=M371
scaffold225|size291280	protein2genome	match_part	97492	97593	636	-	.	ID=scaffold225|size291280:hsp:98884:3.12.0.0;Parent=scaffold225|size291280:hit:50018:3.12.0.0;Target=jgi|Thaps3|262433|thaps1_ua_kg.chr_5000072 270 303 +;Gap=M102
scaffold225|size291280	blastn	expressed_sequence_match	3966	6755	1565	-	.	ID=scaffold225|size291280:hit:50019:3.12.0.0;Name=TRINITY_DN17656_c0_g1_i3;score=1565
scaffold225|size291280	blastn	match_part	5191	6755	1565	-	.	ID=scaffold225|size291280:hsp:98885:3.12.0.0;Parent=scaffold225|size291280:hit:50019:3.12.0.0;Target=TRINITY_DN17656_c0_g1_i3 1 1565 +;Gap=M1565
scaffold225|size291280	blastn	match_part	4707	5105	375	-	.	ID=scaffold225|size291280:hsp:98886:3.12.0.0;Parent=scaffold225|size291280:hit:50019:3.12.0.0;Target=TRINITY_DN17656_c0_g1_i3 1565 1963 +;Gap=M399
scaffold225|size291280	blastn	match_part	4510	4596	87	-	.	ID=scaffold225|size291280:hsp:98887:3.12.0.0;Parent=scaffold225|size291280:hit:50019:3.12.0.0;Target=TRINITY_DN17656_c0_g1_i3 1992 2078 +;Gap=M87
scaffold225|size291280	blastn	match_part	4148	4395	146	-	.	ID=scaffold225|size291280:hsp:98888:3.12.0.0;Parent=scaffold225|size291280:hit:50019:3.12.0.0;Target=TRINITY_DN17656_c0_g1_i3 2193 2440 +;Gap=M248
scaffold225|size291280	blastn	match_part	3966	4011	40	-	.	ID=scaffold225|size291280:hsp:98889:3.12.0.0;Parent=scaffold225|size291280:hit:50019:3.12.0.0;Target=TRINITY_DN17656_c0_g1_i3 2577 2622 +;Gap=M46
scaffold225|size291280	blastn	expressed_sequence_match	3966	6755	1408	-	.	ID=scaffold225|size291280:hit:50020:3.12.0.0;Name=TRINITY_DN17656_c0_g1_i13;score=1408
scaffold225|size291280	blastn	match_part	5348	6755	1408	-	.	ID=scaffold225|size291280:hsp:98890:3.12.0.0;Parent=scaffold225|size291280:hit:50020:3.12.0.0;Target=TRINITY_DN17656_c0_g1_i13 1 1408 +;Gap=M1408
scaffold225|size291280	blastn	match_part	5191	5271	81	-	.	ID=scaffold225|size291280:hsp:98891:3.12.0.0;Parent=scaffold225|size291280:hit:50020:3.12.0.0;Target=TRINITY_DN17656_c0_g1_i13 1407 1487 +;Gap=M81
scaffold225|size291280	blastn	match_part	4510	5105	435	-	.	ID=scaffold225|size291280:hsp:98892:3.12.0.0;Parent=scaffold225|size291280:hit:50020:3.12.0.0;Target=TRINITY_DN17656_c0_g1_i13 1487 2081 +;Gap=M596
scaffold225|size291280	blastn	match_part	4148	4395	146	-	.	ID=scaffold225|size291280:hsp:98893:3.12.0.0;Parent=scaffold225|size291280:hit:50020:3.12.0.0;Target=TRINITY_DN17656_c0_g1_i13 2196 2443 +;Gap=M248
scaffold225|size291280	blastn	match_part	3966	4011	40	-	.	ID=scaffold225|size291280:hsp:98894:3.12.0.0;Parent=scaffold225|size291280:hit:50020:3.12.0.0;Target=TRINITY_DN17656_c0_g1_i13 2580 2625 +;Gap=M46
scaffold225|size291280	blastn	expressed_sequence_match	3966	6453	962	-	.	ID=scaffold225|size291280:hit:50021:3.12.0.0;Name=TRINITY_DN17656_c0_g1_i14;score=962
scaffold225|size291280	blastn	match_part	5348	6453	962	-	.	ID=scaffold225|size291280:hsp:98895:3.12.0.0;Parent=scaffold225|size291280:hit:50021:3.12.0.0;Target=TRINITY_DN17656_c0_g1_i14 238 1343 +;Gap=M1106
scaffold225|size291280	blastn	match_part	5191	5271	81	-	.	ID=scaffold225|size291280:hsp:98896:3.12.0.0;Parent=scaffold225|size291280:hit:50021:3.12.0.0;Target=TRINITY_DN17656_c0_g1_i14 1342 1422 +;Gap=M81
scaffold225|size291280	blastn	match_part	4707	5105	375	-	.	ID=scaffold225|size291280:hsp:98897:3.12.0.0;Parent=scaffold225|size291280:hit:50021:3.12.0.0;Target=TRINITY_DN17656_c0_g1_i14 1422 1820 +;Gap=M399
scaffold225|size291280	blastn	match_part	4510	4596	87	-	.	ID=scaffold225|size291280:hsp:98898:3.12.0.0;Parent=scaffold225|size291280:hit:50021:3.12.0.0;Target=TRINITY_DN17656_c0_g1_i14 1849 1935 +;Gap=M87
scaffold225|size291280	blastn	match_part	4148	4395	146	-	.	ID=scaffold225|size291280:hsp:98899:3.12.0.0;Parent=scaffold225|size291280:hit:50021:3.12.0.0;Target=TRINITY_DN17656_c0_g1_i14 2050 2297 +;Gap=M248
scaffold225|size291280	blastn	match_part	3966	4011	40	-	.	ID=scaffold225|size291280:hsp:98900:3.12.0.0;Parent=scaffold225|size291280:hit:50021:3.12.0.0;Target=TRINITY_DN17656_c0_g1_i14 2434 2479 +;Gap=M46
scaffold225|size291280	blastn	expressed_sequence_match	3966	6453	962	-	.	ID=scaffold225|size291280:hit:50022:3.12.0.0;Name=TRINITY_DN17656_c0_g1_i4;score=962
scaffold225|size291280	blastn	match_part	5348	6453	962	-	.	ID=scaffold225|size291280:hsp:98901:3.12.0.0;Parent=scaffold225|size291280:hit:50022:3.12.0.0;Target=TRINITY_DN17656_c0_g1_i4 238 1343 +;Gap=M1106
scaffold225|size291280	blastn	match_part	5191	5271	81	-	.	ID=scaffold225|size291280:hsp:98902:3.12.0.0;Parent=scaffold225|size291280:hit:50022:3.12.0.0;Target=TRINITY_DN17656_c0_g1_i4 1342 1422 +;Gap=M81
scaffold225|size291280	blastn	match_part	4510	5105	435	-	.	ID=scaffold225|size291280:hsp:98903:3.12.0.0;Parent=scaffold225|size291280:hit:50022:3.12.0.0;Target=TRINITY_DN17656_c0_g1_i4 1422 2016 +;Gap=M596
scaffold225|size291280	blastn	match_part	4148	4395	146	-	.	ID=scaffold225|size291280:hsp:98904:3.12.0.0;Parent=scaffold225|size291280:hit:50022:3.12.0.0;Target=TRINITY_DN17656_c0_g1_i4 2131 2378 +;Gap=M248
scaffold225|size291280	blastn	match_part	3966	4011	40	-	.	ID=scaffold225|size291280:hsp:98905:3.12.0.0;Parent=scaffold225|size291280:hit:50022:3.12.0.0;Target=TRINITY_DN17656_c0_g1_i4 2515 2560 +;Gap=M46
scaffold225|size291280	blastn	expressed_sequence_match	3936	4831	735	-	.	ID=scaffold225|size291280:hit:50023:3.12.0.0;Name=TRINITY_DN6421_c1_g1_i1;score=735
scaffold225|size291280	blastn	match_part	3936	4831	735	-	.	ID=scaffold225|size291280:hsp:98906:3.12.0.0;Parent=scaffold225|size291280:hit:50023:3.12.0.0;Target=TRINITY_DN6421_c1_g1_i1 1 895 +;Gap=M896
scaffold225|size291280	blastn	expressed_sequence_match	3966	6755	1565	-	.	ID=scaffold225|size291280:hit:50024:3.12.0.0;Name=TRINITY_DN17656_c0_g1_i15;score=1565
scaffold225|size291280	blastn	match_part	5191	6755	1565	-	.	ID=scaffold225|size291280:hsp:98907:3.12.0.0;Parent=scaffold225|size291280:hit:50024:3.12.0.0;Target=TRINITY_DN17656_c0_g1_i15 1 1565 +;Gap=M1565
scaffold225|size291280	blastn	match_part	4510	5105	435	-	.	ID=scaffold225|size291280:hsp:98908:3.12.0.0;Parent=scaffold225|size291280:hit:50024:3.12.0.0;Target=TRINITY_DN17656_c0_g1_i15 1565 2159 +;Gap=M596
scaffold225|size291280	blastn	match_part	4148	4395	146	-	.	ID=scaffold225|size291280:hsp:98909:3.12.0.0;Parent=scaffold225|size291280:hit:50024:3.12.0.0;Target=TRINITY_DN17656_c0_g1_i15 2274 2521 +;Gap=M248
scaffold225|size291280	blastn	match_part	3966	4011	40	-	.	ID=scaffold225|size291280:hsp:98910:3.12.0.0;Parent=scaffold225|size291280:hit:50024:3.12.0.0;Target=TRINITY_DN17656_c0_g1_i15 2658 2703 +;Gap=M46
scaffold225|size291280	blastn	expressed_sequence_match	3936	6755	1565	-	.	ID=scaffold225|size291280:hit:50025:3.12.0.0;Name=TRINITY_DN17656_c0_g1_i5;score=1565
scaffold225|size291280	blastn	match_part	5191	6755	1565	-	.	ID=scaffold225|size291280:hsp:98911:3.12.0.0;Parent=scaffold225|size291280:hit:50025:3.12.0.0;Target=TRINITY_DN17656_c0_g1_i5 1 1565 +;Gap=M1565
scaffold225|size291280	blastn	match_part	3936	5105	1003	-	.	ID=scaffold225|size291280:hsp:98912:3.12.0.0;Parent=scaffold225|size291280:hit:50025:3.12.0.0;Target=TRINITY_DN17656_c0_g1_i5 1565 2733 +;Gap=M1170
scaffold225|size291280	blastn	expressed_sequence_match	3936	6453	962	-	.	ID=scaffold225|size291280:hit:50026:3.12.0.0;Name=TRINITY_DN17656_c0_g1_i6;score=962
scaffold225|size291280	blastn	match_part	5348	6453	962	-	.	ID=scaffold225|size291280:hsp:98913:3.12.0.0;Parent=scaffold225|size291280:hit:50026:3.12.0.0;Target=TRINITY_DN17656_c0_g1_i6 238 1343 +;Gap=M1106
scaffold225|size291280	blastn	match_part	5191	5271	81	-	.	ID=scaffold225|size291280:hsp:98914:3.12.0.0;Parent=scaffold225|size291280:hit:50026:3.12.0.0;Target=TRINITY_DN17656_c0_g1_i6 1342 1422 +;Gap=M81
scaffold225|size291280	blastn	match_part	4679	5105	427	-	.	ID=scaffold225|size291280:hsp:98915:3.12.0.0;Parent=scaffold225|size291280:hit:50026:3.12.0.0;Target=TRINITY_DN17656_c0_g1_i6 1422 1848 +;Gap=M427
scaffold225|size291280	blastn	match_part	3936	4596	655	-	.	ID=scaffold225|size291280:hsp:98916:3.12.0.0;Parent=scaffold225|size291280:hit:50026:3.12.0.0;Target=TRINITY_DN17656_c0_g1_i6 1849 2509 +;Gap=M661
scaffold225|size291280	blastn	expressed_sequence_match	4535	4761	227	-	.	ID=scaffold225|size291280:hit:50027:3.12.0.0;Name=TRINITY_DN17656_c0_g1_i7;score=227
scaffold225|size291280	blastn	match_part	4535	4761	227	-	.	ID=scaffold225|size291280:hsp:98917:3.12.0.0;Parent=scaffold225|size291280:hit:50027:3.12.0.0;Target=TRINITY_DN17656_c0_g1_i7 1 227 +;Gap=M227
scaffold225|size291280	blastn	expressed_sequence_match	3966	6755	1408	-	.	ID=scaffold225|size291280:hit:50028:3.12.0.0;Name=TRINITY_DN17656_c0_g1_i8;score=1408
scaffold225|size291280	blastn	match_part	5348	6755	1408	-	.	ID=scaffold225|size291280:hsp:98918:3.12.0.0;Parent=scaffold225|size291280:hit:50028:3.12.0.0;Target=TRINITY_DN17656_c0_g1_i8 1 1408 +;Gap=M1408
scaffold225|size291280	blastn	match_part	5191	5271	81	-	.	ID=scaffold225|size291280:hsp:98919:3.12.0.0;Parent=scaffold225|size291280:hit:50028:3.12.0.0;Target=TRINITY_DN17656_c0_g1_i8 1407 1487 +;Gap=M81
scaffold225|size291280	blastn	match_part	4707	5105	375	-	.	ID=scaffold225|size291280:hsp:98920:3.12.0.0;Parent=scaffold225|size291280:hit:50028:3.12.0.0;Target=TRINITY_DN17656_c0_g1_i8 1487 1885 +;Gap=M399
scaffold225|size291280	blastn	match_part	4510	4596	87	-	.	ID=scaffold225|size291280:hsp:98921:3.12.0.0;Parent=scaffold225|size291280:hit:50028:3.12.0.0;Target=TRINITY_DN17656_c0_g1_i8 1914 2000 +;Gap=M87
scaffold225|size291280	blastn	match_part	4148	4395	146	-	.	ID=scaffold225|size291280:hsp:98922:3.12.0.0;Parent=scaffold225|size291280:hit:50028:3.12.0.0;Target=TRINITY_DN17656_c0_g1_i8 2115 2362 +;Gap=M248
scaffold225|size291280	blastn	match_part	3966	4011	40	-	.	ID=scaffold225|size291280:hsp:98923:3.12.0.0;Parent=scaffold225|size291280:hit:50028:3.12.0.0;Target=TRINITY_DN17656_c0_g1_i8 2499 2544 +;Gap=M46
scaffold225|size291280	blastn	expressed_sequence_match	3936	6453	1631	-	.	ID=scaffold225|size291280:hit:50029:3.12.0.0;Name=TRINITY_DN17656_c0_g1_i9;score=1631
scaffold225|size291280	blastn	match_part	4679	6453	1631	-	.	ID=scaffold225|size291280:hsp:98924:3.12.0.0;Parent=scaffold225|size291280:hit:50029:3.12.0.0;Target=TRINITY_DN17656_c0_g1_i9 238 2012 +;Gap=M1775
scaffold225|size291280	blastn	match_part	3936	4596	655	-	.	ID=scaffold225|size291280:hsp:98925:3.12.0.0;Parent=scaffold225|size291280:hit:50029:3.12.0.0;Target=TRINITY_DN17656_c0_g1_i9 2013 2673 +;Gap=M661
scaffold225|size291280	blastn	expressed_sequence_match	3936	6453	1119	-	.	ID=scaffold225|size291280:hit:50030:3.12.0.0;Name=TRINITY_DN17656_c0_g1_i10;score=1119
scaffold225|size291280	blastn	match_part	5191	6453	1119	-	.	ID=scaffold225|size291280:hsp:98926:3.12.0.0;Parent=scaffold225|size291280:hit:50030:3.12.0.0;Target=TRINITY_DN17656_c0_g1_i10 238 1500 +;Gap=M1263
scaffold225|size291280	blastn	match_part	4679	5105	427	-	.	ID=scaffold225|size291280:hsp:98927:3.12.0.0;Parent=scaffold225|size291280:hit:50030:3.12.0.0;Target=TRINITY_DN17656_c0_g1_i10 1500 1926 +;Gap=M427
scaffold225|size291280	blastn	match_part	3936	4596	655	-	.	ID=scaffold225|size291280:hsp:98928:3.12.0.0;Parent=scaffold225|size291280:hit:50030:3.12.0.0;Target=TRINITY_DN17656_c0_g1_i10 1927 2587 +;Gap=M661
scaffold225|size291280	blastn	expressed_sequence_match	3936	6755	2077	-	.	ID=scaffold225|size291280:hit:50031:3.12.0.0;Name=TRINITY_DN17656_c0_g1_i11;score=2077
scaffold225|size291280	blastn	match_part	4679	6755	2077	-	.	ID=scaffold225|size291280:hsp:98929:3.12.0.0;Parent=scaffold225|size291280:hit:50031:3.12.0.0;Target=TRINITY_DN17656_c0_g1_i11 1 2077 +;Gap=M2077
scaffold225|size291280	blastn	match_part	3936	4596	655	-	.	ID=scaffold225|size291280:hsp:98930:3.12.0.0;Parent=scaffold225|size291280:hit:50031:3.12.0.0;Target=TRINITY_DN17656_c0_g1_i11 2078 2738 +;Gap=M661
scaffold225|size291280	blastn	expressed_sequence_match	3936	6755	1565	-	.	ID=scaffold225|size291280:hit:50032:3.12.0.0;Name=TRINITY_DN17656_c0_g1_i1;score=1565
scaffold225|size291280	blastn	match_part	5191	6755	1565	-	.	ID=scaffold225|size291280:hsp:98931:3.12.0.0;Parent=scaffold225|size291280:hit:50032:3.12.0.0;Target=TRINITY_DN17656_c0_g1_i1 1 1565 +;Gap=M1565
scaffold225|size291280	blastn	match_part	4679	5105	427	-	.	ID=scaffold225|size291280:hsp:98932:3.12.0.0;Parent=scaffold225|size291280:hit:50032:3.12.0.0;Target=TRINITY_DN17656_c0_g1_i1 1565 1991 +;Gap=M427
scaffold225|size291280	blastn	match_part	3936	4596	655	-	.	ID=scaffold225|size291280:hsp:98933:3.12.0.0;Parent=scaffold225|size291280:hit:50032:3.12.0.0;Target=TRINITY_DN17656_c0_g1_i1 1992 2652 +;Gap=M661
scaffold225|size291280	blastn	expressed_sequence_match	3936	6755	1408	-	.	ID=scaffold225|size291280:hit:50033:3.12.0.0;Name=TRINITY_DN17656_c0_g1_i12;score=1408
scaffold225|size291280	blastn	match_part	5348	6755	1408	-	.	ID=scaffold225|size291280:hsp:98934:3.12.0.0;Parent=scaffold225|size291280:hit:50033:3.12.0.0;Target=TRINITY_DN17656_c0_g1_i12 1 1408 +;Gap=M1408
scaffold225|size291280	blastn	match_part	5191	5271	81	-	.	ID=scaffold225|size291280:hsp:98935:3.12.0.0;Parent=scaffold225|size291280:hit:50033:3.12.0.0;Target=TRINITY_DN17656_c0_g1_i12 1407 1487 +;Gap=M81
scaffold225|size291280	blastn	match_part	4679	5105	427	-	.	ID=scaffold225|size291280:hsp:98936:3.12.0.0;Parent=scaffold225|size291280:hit:50033:3.12.0.0;Target=TRINITY_DN17656_c0_g1_i12 1487 1913 +;Gap=M427
scaffold225|size291280	blastn	match_part	3936	4596	655	-	.	ID=scaffold225|size291280:hsp:98937:3.12.0.0;Parent=scaffold225|size291280:hit:50033:3.12.0.0;Target=TRINITY_DN17656_c0_g1_i12 1914 2574 +;Gap=M661
scaffold225|size291280	blastn	expressed_sequence_match	3936	6755	1408	-	.	ID=scaffold225|size291280:hit:50034:3.12.0.0;Name=TRINITY_DN17656_c0_g1_i2;score=1408
scaffold225|size291280	blastn	match_part	5348	6755	1408	-	.	ID=scaffold225|size291280:hsp:98938:3.12.0.0;Parent=scaffold225|size291280:hit:50034:3.12.0.0;Target=TRINITY_DN17656_c0_g1_i2 1 1408 +;Gap=M1408
scaffold225|size291280	blastn	match_part	5191	5271	81	-	.	ID=scaffold225|size291280:hsp:98939:3.12.0.0;Parent=scaffold225|size291280:hit:50034:3.12.0.0;Target=TRINITY_DN17656_c0_g1_i2 1407 1487 +;Gap=M81
scaffold225|size291280	blastn	match_part	3936	5105	1003	-	.	ID=scaffold225|size291280:hsp:98940:3.12.0.0;Parent=scaffold225|size291280:hit:50034:3.12.0.0;Target=TRINITY_DN17656_c0_g1_i2 1487 2655 +;Gap=M1170
scaffold225|size291280	blastn	expressed_sequence_match	16201	19692	261	+	.	ID=scaffold225|size291280:hit:50035:3.12.0.0;Name=TRINITY_DN9828_c2_g15_i3;score=261
scaffold225|size291280	blastn	match_part	16201	16545	261	+	.	ID=scaffold225|size291280:hsp:98941:3.12.0.0;Parent=scaffold225|size291280:hit:50035:3.12.0.0;Target=TRINITY_DN9828_c2_g15_i3 129 473 +;Gap=M345
scaffold225|size291280	blastn	match_part	16424	16458	35	+	.	ID=scaffold225|size291280:hsp:98942:3.12.0.0;Parent=scaffold225|size291280:hit:50035:3.12.0.0;Target=TRINITY_DN9828_c2_g15_i3 1 35 +;Gap=M35
scaffold225|size291280	blastn	match_part	16513	16650	108	+	.	ID=scaffold225|size291280:hsp:98943:3.12.0.0;Parent=scaffold225|size291280:hit:50035:3.12.0.0;Target=TRINITY_DN9828_c2_g15_i3 90 227 +;Gap=M138
scaffold225|size291280	blastn	match_part	16588	16700	77	+	.	ID=scaffold225|size291280:hsp:98944:3.12.0.0;Parent=scaffold225|size291280:hit:50035:3.12.0.0;Target=TRINITY_DN9828_c2_g15_i3 516 628 +;Gap=M113
scaffold225|size291280	blastn	match_part	18816	19160	261	+	.	ID=scaffold225|size291280:hsp:98945:3.12.0.0;Parent=scaffold225|size291280:hit:50035:3.12.0.0;Target=TRINITY_DN9828_c2_g15_i3 129 473 +;Gap=M345
scaffold225|size291280	blastn	match_part	19039	19073	35	+	.	ID=scaffold225|size291280:hsp:98946:3.12.0.0;Parent=scaffold225|size291280:hit:50035:3.12.0.0;Target=TRINITY_DN9828_c2_g15_i3 1 35 +;Gap=M35
scaffold225|size291280	blastn	match_part	19128	19265	108	+	.	ID=scaffold225|size291280:hsp:98947:3.12.0.0;Parent=scaffold225|size291280:hit:50035:3.12.0.0;Target=TRINITY_DN9828_c2_g15_i3 90 227 +;Gap=M138
scaffold225|size291280	blastn	match_part	19203	19357	95	+	.	ID=scaffold225|size291280:hsp:98948:3.12.0.0;Parent=scaffold225|size291280:hit:50035:3.12.0.0;Target=TRINITY_DN9828_c2_g15_i3 516 670 +;Gap=M155
scaffold225|size291280	blastn	match_part	19553	19692	80	+	.	ID=scaffold225|size291280:hsp:98949:3.12.0.0;Parent=scaffold225|size291280:hit:50035:3.12.0.0;Target=TRINITY_DN9828_c2_g15_i3 164 303 +;Gap=M140
scaffold225|size291280	blastn	expressed_sequence_match	16189	19692	171	+	.	ID=scaffold225|size291280:hit:50036:3.12.0.0;Name=TRINITY_DN17976_c1_g1_i1;score=171
scaffold225|size291280	blastn	match_part	16189	16545	171	+	.	ID=scaffold225|size291280:hsp:98950:3.12.0.0;Parent=scaffold225|size291280:hit:50036:3.12.0.0;Target=TRINITY_DN17976_c1_g1_i1 369 725 +;Gap=M357
scaffold225|size291280	blastn	match_part	16538	16608	41	+	.	ID=scaffold225|size291280:hsp:98951:3.12.0.0;Parent=scaffold225|size291280:hit:50036:3.12.0.0;Target=TRINITY_DN17976_c1_g1_i1 367 437 +;Gap=M71
scaffold225|size291280	blastn	match_part	16587	16700	72	+	.	ID=scaffold225|size291280:hsp:98952:3.12.0.0;Parent=scaffold225|size291280:hit:50036:3.12.0.0;Target=TRINITY_DN17976_c1_g1_i1 65 178 +;Gap=M114
scaffold225|size291280	blastn	match_part	18804	19160	171	+	.	ID=scaffold225|size291280:hsp:98953:3.12.0.0;Parent=scaffold225|size291280:hit:50036:3.12.0.0;Target=TRINITY_DN17976_c1_g1_i1 369 725 +;Gap=M357
scaffold225|size291280	blastn	match_part	19153	19223	41	+	.	ID=scaffold225|size291280:hsp:98954:3.12.0.0;Parent=scaffold225|size291280:hit:50036:3.12.0.0;Target=TRINITY_DN17976_c1_g1_i1 367 437 +;Gap=M71
scaffold225|size291280	blastn	match_part	19202	19511	232	+	.	ID=scaffold225|size291280:hsp:98955:3.12.0.0;Parent=scaffold225|size291280:hit:50036:3.12.0.0;Target=TRINITY_DN17976_c1_g1_i1 65 374 +;Gap=M310
scaffold225|size291280	blastn	match_part	19489	19616	122	+	.	ID=scaffold225|size291280:hsp:98956:3.12.0.0;Parent=scaffold225|size291280:hit:50036:3.12.0.0;Target=TRINITY_DN17976_c1_g1_i1 1 128 +;Gap=M128
scaffold225|size291280	blastn	match_part	19553	19692	68	+	.	ID=scaffold225|size291280:hsp:98957:3.12.0.0;Parent=scaffold225|size291280:hit:50036:3.12.0.0;Target=TRINITY_DN17976_c1_g1_i1 416 555 +;Gap=M140
scaffold225|size291280	blastn	expressed_sequence_match	16201	19692	186	+	.	ID=scaffold225|size291280:hit:50037:3.12.0.0;Name=TRINITY_DN9828_c2_g15_i6;score=186
scaffold225|size291280	blastn	match_part	16201	16458	186	+	.	ID=scaffold225|size291280:hsp:98958:3.12.0.0;Parent=scaffold225|size291280:hit:50037:3.12.0.0;Target=TRINITY_DN9828_c2_g15_i6 129 386 +;Gap=M258
scaffold225|size291280	blastn	match_part	16201	16399	121	+	.	ID=scaffold225|size291280:hsp:98959:3.12.0.0;Parent=scaffold225|size291280:hit:50037:3.12.0.0;Target=TRINITY_DN9828_c2_g15_i6 480 678 +;Gap=M199
scaffold225|size291280	blastn	match_part	16424	16458	35	+	.	ID=scaffold225|size291280:hsp:98960:3.12.0.0;Parent=scaffold225|size291280:hit:50037:3.12.0.0;Target=TRINITY_DN9828_c2_g15_i6 1 35 +;Gap=M35
scaffold225|size291280	blastn	match_part	16513	16650	108	+	.	ID=scaffold225|size291280:hsp:98961:3.12.0.0;Parent=scaffold225|size291280:hit:50037:3.12.0.0;Target=TRINITY_DN9828_c2_g15_i6 90 227 +;Gap=M138
scaffold225|size291280	blastn	match_part	16513	16650	108	+	.	ID=scaffold225|size291280:hsp:98962:3.12.0.0;Parent=scaffold225|size291280:hit:50037:3.12.0.0;Target=TRINITY_DN9828_c2_g15_i6 441 578 +;Gap=M138
scaffold225|size291280	blastn	match_part	18816	19073	186	+	.	ID=scaffold225|size291280:hsp:98963:3.12.0.0;Parent=scaffold225|size291280:hit:50037:3.12.0.0;Target=TRINITY_DN9828_c2_g15_i6 129 386 +;Gap=M258
scaffold225|size291280	blastn	match_part	18816	19014	121	+	.	ID=scaffold225|size291280:hsp:98964:3.12.0.0;Parent=scaffold225|size291280:hit:50037:3.12.0.0;Target=TRINITY_DN9828_c2_g15_i6 480 678 +;Gap=M199
scaffold225|size291280	blastn	match_part	19039	19073	35	+	.	ID=scaffold225|size291280:hsp:98965:3.12.0.0;Parent=scaffold225|size291280:hit:50037:3.12.0.0;Target=TRINITY_DN9828_c2_g15_i6 1 35 +;Gap=M35
scaffold225|size291280	blastn	match_part	19128	19265	108	+	.	ID=scaffold225|size291280:hsp:98966:3.12.0.0;Parent=scaffold225|size291280:hit:50037:3.12.0.0;Target=TRINITY_DN9828_c2_g15_i6 90 227 +;Gap=M138
scaffold225|size291280	blastn	match_part	19128	19265	108	+	.	ID=scaffold225|size291280:hsp:98967:3.12.0.0;Parent=scaffold225|size291280:hit:50037:3.12.0.0;Target=TRINITY_DN9828_c2_g15_i6 441 578 +;Gap=M138
scaffold225|size291280	blastn	match_part	19553	19692	80	+	.	ID=scaffold225|size291280:hsp:98968:3.12.0.0;Parent=scaffold225|size291280:hit:50037:3.12.0.0;Target=TRINITY_DN9828_c2_g15_i6 164 303 +;Gap=M140
scaffold225|size291280	blastn	expressed_sequence_match	16807	21413	152	+	.	ID=scaffold225|size291280:hit:50038:3.12.0.0;Name=TRINITY_DN8297_c0_g3_i1;score=152
scaffold225|size291280	blastn	match_part	16807	17066	152	+	.	ID=scaffold225|size291280:hsp:98969:3.12.0.0;Parent=scaffold225|size291280:hit:50038:3.12.0.0;Target=TRINITY_DN8297_c0_g3_i1 88 347 +;Gap=M260
scaffold225|size291280	blastn	match_part	19998	20056	53	+	.	ID=scaffold225|size291280:hsp:98970:3.12.0.0;Parent=scaffold225|size291280:hit:50038:3.12.0.0;Target=TRINITY_DN8297_c0_g3_i1 238 296 +;Gap=M59
scaffold225|size291280	blastn	match_part	21372	21413	42	+	.	ID=scaffold225|size291280:hsp:98971:3.12.0.0;Parent=scaffold225|size291280:hit:50038:3.12.0.0;Target=TRINITY_DN8297_c0_g3_i1 239 280 +;Gap=M42
scaffold225|size291280	blastn	expressed_sequence_match	16917	21412	63	+	.	ID=scaffold225|size291280:hit:50039:3.12.0.0;Name=TRINITY_DN9828_c2_g4_i2;score=63
scaffold225|size291280	blastn	match_part	16917	17033	63	+	.	ID=scaffold225|size291280:hsp:98972:3.12.0.0;Parent=scaffold225|size291280:hit:50039:3.12.0.0;Target=TRINITY_DN9828_c2_g4_i2 63 179 +;Gap=M117
scaffold225|size291280	blastn	match_part	19899	20117	87	+	.	ID=scaffold225|size291280:hsp:98973:3.12.0.0;Parent=scaffold225|size291280:hit:50039:3.12.0.0;Target=TRINITY_DN9828_c2_g4_i2 4 222 +;Gap=M219
scaffold225|size291280	blastn	match_part	21372	21412	41	+	.	ID=scaffold225|size291280:hsp:98974:3.12.0.0;Parent=scaffold225|size291280:hit:50039:3.12.0.0;Target=TRINITY_DN9828_c2_g4_i2 104 144 +;Gap=M41
scaffold225|size291280	blastn	expressed_sequence_match	15964	18727	72	-	.	ID=scaffold225|size291280:hit:50040:3.12.0.0;Name=TRINITY_DN6639_c0_g5_i1;score=72
scaffold225|size291280	blastn	match_part	18580	18727	72	-	.	ID=scaffold225|size291280:hsp:98975:3.12.0.0;Parent=scaffold225|size291280:hit:50040:3.12.0.0;Target=TRINITY_DN6639_c0_g5_i1 71 219 +;Gap=M148
scaffold225|size291280	blastn	match_part	15964	16112	83	-	.	ID=scaffold225|size291280:hsp:98976:3.12.0.0;Parent=scaffold225|size291280:hit:50040:3.12.0.0;Target=TRINITY_DN6639_c0_g5_i1 71 219 +;Gap=M149
scaffold225|size291280	blastn	expressed_sequence_match	15961	19591	31	+	.	ID=scaffold225|size291280:hit:50041:3.12.0.0;Name=TRINITY_DN17838_c1_g1_i1;score=31
scaffold225|size291280	blastn	match_part	15961	15991	31	+	.	ID=scaffold225|size291280:hsp:98977:3.12.0.0;Parent=scaffold225|size291280:hit:50041:3.12.0.0;Target=TRINITY_DN17838_c1_g1_i1 22 52 +;Gap=M31
scaffold225|size291280	blastn	match_part	15997	16166	68	+	.	ID=scaffold225|size291280:hsp:98978:3.12.0.0;Parent=scaffold225|size291280:hit:50041:3.12.0.0;Target=TRINITY_DN17838_c1_g1_i1 49 218 +;Gap=M170
scaffold225|size291280	blastn	match_part	16588	16625	38	+	.	ID=scaffold225|size291280:hsp:98979:3.12.0.0;Parent=scaffold225|size291280:hit:50041:3.12.0.0;Target=TRINITY_DN17838_c1_g1_i1 289 326 +;Gap=M38
scaffold225|size291280	blastn	match_part	18577	18607	31	+	.	ID=scaffold225|size291280:hsp:98980:3.12.0.0;Parent=scaffold225|size291280:hit:50041:3.12.0.0;Target=TRINITY_DN17838_c1_g1_i1 22 52 +;Gap=M31
scaffold225|size291280	blastn	match_part	18638	18781	66	+	.	ID=scaffold225|size291280:hsp:98981:3.12.0.0;Parent=scaffold225|size291280:hit:50041:3.12.0.0;Target=TRINITY_DN17838_c1_g1_i1 75 218 +;Gap=M144
scaffold225|size291280	blastn	match_part	19203	19240	38	+	.	ID=scaffold225|size291280:hsp:98982:3.12.0.0;Parent=scaffold225|size291280:hit:50041:3.12.0.0;Target=TRINITY_DN17838_c1_g1_i1 289 326 +;Gap=M38
scaffold225|size291280	blastn	match_part	19554	19591	38	+	.	ID=scaffold225|size291280:hsp:98983:3.12.0.0;Parent=scaffold225|size291280:hit:50041:3.12.0.0;Target=TRINITY_DN17838_c1_g1_i1 289 326 +;Gap=M38
scaffold225|size291280	blastn	expressed_sequence_match	16327	21577	156	+	.	ID=scaffold225|size291280:hit:50042:3.12.0.0;Name=TRINITY_DN9828_c2_g16_i2;score=156
scaffold225|size291280	blastn	match_part	16327	16608	156	+	.	ID=scaffold225|size291280:hsp:98984:3.12.0.0;Parent=scaffold225|size291280:hit:50042:3.12.0.0;Target=TRINITY_DN9828_c2_g16_i2 1 282 +;Gap=M282
scaffold225|size291280	blastn	match_part	16917	17015	63	+	.	ID=scaffold225|size291280:hsp:98985:3.12.0.0;Parent=scaffold225|size291280:hit:50042:3.12.0.0;Target=TRINITY_DN9828_c2_g16_i2 564 662 +;Gap=M99
scaffold225|size291280	blastn	match_part	17118	17285	78	+	.	ID=scaffold225|size291280:hsp:98986:3.12.0.0;Parent=scaffold225|size291280:hit:50042:3.12.0.0;Target=TRINITY_DN9828_c2_g16_i2 765 932 +;Gap=M168
scaffold225|size291280	blastn	match_part	18942	19223	156	+	.	ID=scaffold225|size291280:hsp:98987:3.12.0.0;Parent=scaffold225|size291280:hit:50042:3.12.0.0;Target=TRINITY_DN9828_c2_g16_i2 1 282 +;Gap=M282
scaffold225|size291280	blastn	match_part	19899	21394	1418	+	.	ID=scaffold225|size291280:hsp:98988:3.12.0.0;Parent=scaffold225|size291280:hit:50042:3.12.0.0;Target=TRINITY_DN9828_c2_g16_i2 505 2000 +;Gap=M1496
scaffold225|size291280	blastn	match_part	21372	21577	56	+	.	ID=scaffold225|size291280:hsp:98989:3.12.0.0;Parent=scaffold225|size291280:hit:50042:3.12.0.0;Target=TRINITY_DN9828_c2_g16_i2 605 810 +;Gap=M206
scaffold225|size291280	blastn	expressed_sequence_match	17265	18180	870	+	.	ID=scaffold225|size291280:hit:50043:3.12.0.0;Name=TRINITY_DN9828_c2_g19_i1;score=870
scaffold225|size291280	blastn	match_part	17265	18180	870	+	.	ID=scaffold225|size291280:hsp:98990:3.12.0.0;Parent=scaffold225|size291280:hit:50043:3.12.0.0;Target=TRINITY_DN9828_c2_g19_i1 2 918 +;Gap=M916
scaffold225|size291280	blastn	expressed_sequence_match	16234	20022	95	+	.	ID=scaffold225|size291280:hit:50044:3.12.0.0;Name=TRINITY_DN17976_c1_g1_i3;score=95
scaffold225|size291280	blastn	match_part	16234	16376	95	+	.	ID=scaffold225|size291280:hsp:98991:3.12.0.0;Parent=scaffold225|size291280:hit:50044:3.12.0.0;Target=TRINITY_DN17976_c1_g1_i3 414 556 +;Gap=M143
scaffold225|size291280	blastn	match_part	16587	16700	72	+	.	ID=scaffold225|size291280:hsp:98992:3.12.0.0;Parent=scaffold225|size291280:hit:50044:3.12.0.0;Target=TRINITY_DN17976_c1_g1_i3 65 178 +;Gap=M114
scaffold225|size291280	blastn	match_part	16587	16628	42	+	.	ID=scaffold225|size291280:hsp:98993:3.12.0.0;Parent=scaffold225|size291280:hit:50044:3.12.0.0;Target=TRINITY_DN17976_c1_g1_i3 416 457 +;Gap=M42
scaffold225|size291280	blastn	match_part	18849	18991	95	+	.	ID=scaffold225|size291280:hsp:98994:3.12.0.0;Parent=scaffold225|size291280:hit:50044:3.12.0.0;Target=TRINITY_DN17976_c1_g1_i3 414 556 +;Gap=M143
scaffold225|size291280	blastn	match_part	19202	20022	767	+	.	ID=scaffold225|size291280:hsp:98995:3.12.0.0;Parent=scaffold225|size291280:hit:50044:3.12.0.0;Target=TRINITY_DN17976_c1_g1_i3 65 885 +;Gap=M821
scaffold225|size291280	blastn	match_part	19202	19243	42	+	.	ID=scaffold225|size291280:hsp:98996:3.12.0.0;Parent=scaffold225|size291280:hit:50044:3.12.0.0;Target=TRINITY_DN17976_c1_g1_i3 416 457 +;Gap=M42
scaffold225|size291280	blastn	match_part	19489	19616	122	+	.	ID=scaffold225|size291280:hsp:98997:3.12.0.0;Parent=scaffold225|size291280:hit:50044:3.12.0.0;Target=TRINITY_DN17976_c1_g1_i3 1 128 +;Gap=M128
scaffold225|size291280	blastn	expressed_sequence_match	16257	21413	37	+	.	ID=scaffold225|size291280:hit:50045:3.12.0.0;Name=TRINITY_DN8297_c0_g3_i2;score=37
scaffold225|size291280	blastn	match_part	16257	16299	37	+	.	ID=scaffold225|size291280:hsp:98998:3.12.0.0;Parent=scaffold225|size291280:hit:50045:3.12.0.0;Target=TRINITY_DN8297_c0_g3_i2 3 45 +;Gap=M43
scaffold225|size291280	blastn	match_part	16606	17066	179	+	.	ID=scaffold225|size291280:hsp:98999:3.12.0.0;Parent=scaffold225|size291280:hit:50045:3.12.0.0;Target=TRINITY_DN8297_c0_g3_i2 1 461 +;Gap=M461
scaffold225|size291280	blastn	match_part	18872	18914	37	+	.	ID=scaffold225|size291280:hsp:99000:3.12.0.0;Parent=scaffold225|size291280:hit:50045:3.12.0.0;Target=TRINITY_DN8297_c0_g3_i2 3 45 +;Gap=M43
scaffold225|size291280	blastn	match_part	19221	19319	57	+	.	ID=scaffold225|size291280:hsp:99001:3.12.0.0;Parent=scaffold225|size291280:hit:50045:3.12.0.0;Target=TRINITY_DN8297_c0_g3_i2 1 99 +;Gap=M99
scaffold225|size291280	blastn	match_part	19998	20056	53	+	.	ID=scaffold225|size291280:hsp:99002:3.12.0.0;Parent=scaffold225|size291280:hit:50045:3.12.0.0;Target=TRINITY_DN8297_c0_g3_i2 352 410 +;Gap=M59
scaffold225|size291280	blastn	match_part	21372	21413	42	+	.	ID=scaffold225|size291280:hsp:99003:3.12.0.0;Parent=scaffold225|size291280:hit:50045:3.12.0.0;Target=TRINITY_DN8297_c0_g3_i2 353 394 +;Gap=M42
scaffold225|size291280	blastn	expressed_sequence_match	15964	19250	56	-	.	ID=scaffold225|size291280:hit:50046:3.12.0.0;Name=TRINITY_DN12568_c0_g1_i1;score=56
scaffold225|size291280	blastn	match_part	19171	19250	56	-	.	ID=scaffold225|size291280:hsp:99004:3.12.0.0;Parent=scaffold225|size291280:hit:50046:3.12.0.0;Target=TRINITY_DN12568_c0_g1_i1 1 80 +;Gap=M80
scaffold225|size291280	blastn	match_part	18580	18781	84	-	.	ID=scaffold225|size291280:hsp:99005:3.12.0.0;Parent=scaffold225|size291280:hit:50046:3.12.0.0;Target=TRINITY_DN12568_c0_g1_i1 119 321 +;Gap=M202
scaffold225|size291280	blastn	match_part	16556	16635	56	-	.	ID=scaffold225|size291280:hsp:99006:3.12.0.0;Parent=scaffold225|size291280:hit:50046:3.12.0.0;Target=TRINITY_DN12568_c0_g1_i1 1 80 +;Gap=M80
scaffold225|size291280	blastn	match_part	15964	16166	95	-	.	ID=scaffold225|size291280:hsp:99007:3.12.0.0;Parent=scaffold225|size291280:hit:50046:3.12.0.0;Target=TRINITY_DN12568_c0_g1_i1 119 321 +;Gap=M203
scaffold225|size291280	blastn	expressed_sequence_match	16917	21412	63	+	.	ID=scaffold225|size291280:hit:50047:3.12.0.0;Name=TRINITY_DN9828_c2_g5_i1;score=63
scaffold225|size291280	blastn	match_part	16917	17033	63	+	.	ID=scaffold225|size291280:hsp:99008:3.12.0.0;Parent=scaffold225|size291280:hit:50047:3.12.0.0;Target=TRINITY_DN9828_c2_g5_i1 63 179 +;Gap=M117
scaffold225|size291280	blastn	match_part	19899	20118	94	+	.	ID=scaffold225|size291280:hsp:99009:3.12.0.0;Parent=scaffold225|size291280:hit:50047:3.12.0.0;Target=TRINITY_DN9828_c2_g5_i1 4 223 +;Gap=M220
scaffold225|size291280	blastn	match_part	21372	21412	41	+	.	ID=scaffold225|size291280:hsp:99010:3.12.0.0;Parent=scaffold225|size291280:hit:50047:3.12.0.0;Target=TRINITY_DN9828_c2_g5_i1 104 144 +;Gap=M41
scaffold225|size291280	blastn	expressed_sequence_match	15964	19135	73	-	.	ID=scaffold225|size291280:hit:50048:3.12.0.0;Name=TRINITY_DN6639_c0_g6_i1;score=73
scaffold225|size291280	blastn	match_part	19039	19135	73	-	.	ID=scaffold225|size291280:hsp:99011:3.12.0.0;Parent=scaffold225|size291280:hit:50048:3.12.0.0;Target=TRINITY_DN6639_c0_g6_i1 1 97 +;Gap=M97
scaffold225|size291280	blastn	match_part	18580	18732	77	-	.	ID=scaffold225|size291280:hsp:99012:3.12.0.0;Parent=scaffold225|size291280:hit:50048:3.12.0.0;Target=TRINITY_DN6639_c0_g6_i1 53 206 +;Gap=M153
scaffold225|size291280	blastn	match_part	16424	16520	73	-	.	ID=scaffold225|size291280:hsp:99013:3.12.0.0;Parent=scaffold225|size291280:hit:50048:3.12.0.0;Target=TRINITY_DN6639_c0_g6_i1 1 97 +;Gap=M97
scaffold225|size291280	blastn	match_part	15964	16117	88	-	.	ID=scaffold225|size291280:hsp:99014:3.12.0.0;Parent=scaffold225|size291280:hit:50048:3.12.0.0;Target=TRINITY_DN6639_c0_g6_i1 53 206 +;Gap=M154
scaffold225|size291280	blastn	expressed_sequence_match	16958	22365	42	+	.	ID=scaffold225|size291280:hit:50049:3.12.0.0;Name=TRINITY_DN17976_c2_g2_i3;score=42
scaffold225|size291280	blastn	match_part	16958	16999	42	+	.	ID=scaffold225|size291280:hsp:99015:3.12.0.0;Parent=scaffold225|size291280:hit:50049:3.12.0.0;Target=TRINITY_DN17976_c2_g2_i3 1191 1232 +;Gap=M42
scaffold225|size291280	blastn	match_part	17121	17264	72	+	.	ID=scaffold225|size291280:hsp:99016:3.12.0.0;Parent=scaffold225|size291280:hit:50049:3.12.0.0;Target=TRINITY_DN17976_c2_g2_i3 1354 1497 +;Gap=M144
scaffold225|size291280	blastn	match_part	17141	17285	55	+	.	ID=scaffold225|size291280:hsp:99017:3.12.0.0;Parent=scaffold225|size291280:hit:50049:3.12.0.0;Target=TRINITY_DN17976_c2_g2_i3 1 145 +;Gap=M145
scaffold225|size291280	blastn	match_part	19999	20204	56	+	.	ID=scaffold225|size291280:hsp:99018:3.12.0.0;Parent=scaffold225|size291280:hit:50049:3.12.0.0;Target=TRINITY_DN17976_c2_g2_i3 1191 1396 +;Gap=M206
scaffold225|size291280	blastn	match_part	20182	21798	1617	+	.	ID=scaffold225|size291280:hsp:99019:3.12.0.0;Parent=scaffold225|size291280:hit:50049:3.12.0.0;Target=TRINITY_DN17976_c2_g2_i3 1 1617 +;Gap=M1617
scaffold225|size291280	blastn	match_part	22316	22365	50	+	.	ID=scaffold225|size291280:hsp:99020:3.12.0.0;Parent=scaffold225|size291280:hit:50049:3.12.0.0;Target=TRINITY_DN17976_c2_g2_i3 2135 2184 +;Gap=M50
scaffold225|size291280	blastn	expressed_sequence_match	15861	21412	382	+	.	ID=scaffold225|size291280:hit:50050:3.12.0.0;Name=TRINITY_DN17838_c1_g2_i3;score=382
scaffold225|size291280	blastn	match_part	15861	16299	382	+	.	ID=scaffold225|size291280:hsp:99021:3.12.0.0;Parent=scaffold225|size291280:hit:50050:3.12.0.0;Target=TRINITY_DN17838_c1_g2_i3 1452 1895 +;Gap=M439
scaffold225|size291280	blastn	match_part	16552	17033	122	+	.	ID=scaffold225|size291280:hsp:99022:3.12.0.0;Parent=scaffold225|size291280:hit:50050:3.12.0.0;Target=TRINITY_DN17838_c1_g2_i3 1797 2278 +;Gap=M482
scaffold225|size291280	blastn	match_part	17118	17150	33	+	.	ID=scaffold225|size291280:hsp:99023:3.12.0.0;Parent=scaffold225|size291280:hit:50050:3.12.0.0;Target=TRINITY_DN17838_c1_g2_i3 98 130 +;Gap=M33
scaffold225|size291280	blastn	match_part	17200	17339	62	+	.	ID=scaffold225|size291280:hsp:99024:3.12.0.0;Parent=scaffold225|size291280:hit:50050:3.12.0.0;Target=TRINITY_DN17838_c1_g2_i3 180 319 +;Gap=M140
scaffold225|size291280	blastn	match_part	17562	18914	1181	+	.	ID=scaffold225|size291280:hsp:99025:3.12.0.0;Parent=scaffold225|size291280:hit:50050:3.12.0.0;Target=TRINITY_DN17838_c1_g2_i3 542 1895 +;Gap=M1353
scaffold225|size291280	blastn	match_part	19167	19319	87	+	.	ID=scaffold225|size291280:hsp:99026:3.12.0.0;Parent=scaffold225|size291280:hit:50050:3.12.0.0;Target=TRINITY_DN17838_c1_g2_i3 1797 1949 +;Gap=M153
scaffold225|size291280	blastn	match_part	19971	20117	75	+	.	ID=scaffold225|size291280:hsp:99027:3.12.0.0;Parent=scaffold225|size291280:hit:50050:3.12.0.0;Target=TRINITY_DN17838_c1_g2_i3 2175 2321 +;Gap=M147
scaffold225|size291280	blastn	match_part	20091	20191	59	+	.	ID=scaffold225|size291280:hsp:99028:3.12.0.0;Parent=scaffold225|size291280:hit:50050:3.12.0.0;Target=TRINITY_DN17838_c1_g2_i3 30 130 +;Gap=M101
scaffold225|size291280	blastn	match_part	21372	21412	41	+	.	ID=scaffold225|size291280:hsp:99029:3.12.0.0;Parent=scaffold225|size291280:hit:50050:3.12.0.0;Target=TRINITY_DN17838_c1_g2_i3 2203 2243 +;Gap=M41
scaffold225|size291280	blastn	expressed_sequence_match	16234	19693	327	+	.	ID=scaffold225|size291280:hit:50051:3.12.0.0;Name=TRINITY_DN17976_c1_g1_i4;score=327
scaffold225|size291280	blastn	match_part	16234	16608	327	+	.	ID=scaffold225|size291280:hsp:99030:3.12.0.0;Parent=scaffold225|size291280:hit:50051:3.12.0.0;Target=TRINITY_DN17976_c1_g1_i4 414 788 +;Gap=M375
scaffold225|size291280	blastn	match_part	16587	16700	72	+	.	ID=scaffold225|size291280:hsp:99031:3.12.0.0;Parent=scaffold225|size291280:hit:50051:3.12.0.0;Target=TRINITY_DN17976_c1_g1_i4 65 178 +;Gap=M114
scaffold225|size291280	blastn	match_part	16587	16628	42	+	.	ID=scaffold225|size291280:hsp:99032:3.12.0.0;Parent=scaffold225|size291280:hit:50051:3.12.0.0;Target=TRINITY_DN17976_c1_g1_i4 416 457 +;Gap=M42
scaffold225|size291280	blastn	match_part	18849	19223	327	+	.	ID=scaffold225|size291280:hsp:99033:3.12.0.0;Parent=scaffold225|size291280:hit:50051:3.12.0.0;Target=TRINITY_DN17976_c1_g1_i4 414 788 +;Gap=M375
scaffold225|size291280	blastn	match_part	19202	19693	444	+	.	ID=scaffold225|size291280:hsp:99034:3.12.0.0;Parent=scaffold225|size291280:hit:50051:3.12.0.0;Target=TRINITY_DN17976_c1_g1_i4 65 556 +;Gap=M492
scaffold225|size291280	blastn	match_part	19202	19243	42	+	.	ID=scaffold225|size291280:hsp:99035:3.12.0.0;Parent=scaffold225|size291280:hit:50051:3.12.0.0;Target=TRINITY_DN17976_c1_g1_i4 416 457 +;Gap=M42
scaffold225|size291280	blastn	match_part	19489	19616	122	+	.	ID=scaffold225|size291280:hsp:99036:3.12.0.0;Parent=scaffold225|size291280:hit:50051:3.12.0.0;Target=TRINITY_DN17976_c1_g1_i4 1 128 +;Gap=M128
scaffold225|size291280	blastn	match_part	19553	19691	67	+	.	ID=scaffold225|size291280:hsp:99037:3.12.0.0;Parent=scaffold225|size291280:hit:50051:3.12.0.0;Target=TRINITY_DN17976_c1_g1_i4 767 905 +;Gap=M139
scaffold225|size291280	blastn	expressed_sequence_match	16189	19265	149	+	.	ID=scaffold225|size291280:hit:50052:3.12.0.0;Name=TRINITY_DN9828_c2_g14_i4;score=149
scaffold225|size291280	blastn	match_part	16189	16349	149	+	.	ID=scaffold225|size291280:hsp:99038:3.12.0.0;Parent=scaffold225|size291280:hit:50052:3.12.0.0;Target=TRINITY_DN9828_c2_g14_i4 141 301 +;Gap=M161
scaffold225|size291280	blastn	match_part	16400	16650	185	+	.	ID=scaffold225|size291280:hsp:99039:3.12.0.0;Parent=scaffold225|size291280:hit:50052:3.12.0.0;Target=TRINITY_DN9828_c2_g14_i4 1 251 +;Gap=M251
scaffold225|size291280	blastn	match_part	18804	18964	149	+	.	ID=scaffold225|size291280:hsp:99040:3.12.0.0;Parent=scaffold225|size291280:hit:50052:3.12.0.0;Target=TRINITY_DN9828_c2_g14_i4 141 301 +;Gap=M161
scaffold225|size291280	blastn	match_part	19015	19265	185	+	.	ID=scaffold225|size291280:hsp:99041:3.12.0.0;Parent=scaffold225|size291280:hit:50052:3.12.0.0;Target=TRINITY_DN9828_c2_g14_i4 1 251 +;Gap=M251
scaffold225|size291280	blastn	expressed_sequence_match	16957	21413	53	+	.	ID=scaffold225|size291280:hit:50053:3.12.0.0;Name=TRINITY_DN9828_c2_g16_i3;score=53
scaffold225|size291280	blastn	match_part	16957	17033	53	+	.	ID=scaffold225|size291280:hsp:99042:3.12.0.0;Parent=scaffold225|size291280:hit:50053:3.12.0.0;Target=TRINITY_DN9828_c2_g16_i3 79 155 +;Gap=M77
scaffold225|size291280	blastn	match_part	17118	17594	153	+	.	ID=scaffold225|size291280:hsp:99043:3.12.0.0;Parent=scaffold225|size291280:hit:50053:3.12.0.0;Target=TRINITY_DN9828_c2_g16_i3 240 716 +;Gap=M477
scaffold225|size291280	blastn	match_part	19920	20358	175	+	.	ID=scaffold225|size291280:hsp:99044:3.12.0.0;Parent=scaffold225|size291280:hit:50053:3.12.0.0;Target=TRINITY_DN9828_c2_g16_i3 1 439 +;Gap=M439
scaffold225|size291280	blastn	match_part	21372	21413	36	+	.	ID=scaffold225|size291280:hsp:99045:3.12.0.0;Parent=scaffold225|size291280:hit:50053:3.12.0.0;Target=TRINITY_DN9828_c2_g16_i3 80 121 +;Gap=M42
scaffold225|size291280	blastn	expressed_sequence_match	15964	21412	41	-	.	ID=scaffold225|size291280:hit:50054:3.12.0.0;Name=TRINITY_DN12568_c0_g1_i2;score=41
scaffold225|size291280	blastn	match_part	21372	21412	41	-	.	ID=scaffold225|size291280:hsp:99046:3.12.0.0;Parent=scaffold225|size291280:hit:50054:3.12.0.0;Target=TRINITY_DN12568_c0_g1_i2 1073 1113 +;Gap=M41
scaffold225|size291280	blastn	match_part	19998	20118	73	-	.	ID=scaffold225|size291280:hsp:99047:3.12.0.0;Parent=scaffold225|size291280:hit:50054:3.12.0.0;Target=TRINITY_DN12568_c0_g1_i2 994 1114 +;Gap=M121
scaffold225|size291280	blastn	match_part	18580	18781	84	-	.	ID=scaffold225|size291280:hsp:99048:3.12.0.0;Parent=scaffold225|size291280:hit:50054:3.12.0.0;Target=TRINITY_DN12568_c0_g1_i2 1554 1756 +;Gap=M202
scaffold225|size291280	blastn	match_part	16556	17033	130	-	.	ID=scaffold225|size291280:hsp:99049:3.12.0.0;Parent=scaffold225|size291280:hit:50054:3.12.0.0;Target=TRINITY_DN12568_c0_g1_i2 1038 1515 +;Gap=M478
scaffold225|size291280	blastn	match_part	15964	16166	95	-	.	ID=scaffold225|size291280:hsp:99050:3.12.0.0;Parent=scaffold225|size291280:hit:50054:3.12.0.0;Target=TRINITY_DN12568_c0_g1_i2 1554 1756 +;Gap=M203
scaffold225|size291280	blastn	expressed_sequence_match	16807	21413	122	+	.	ID=scaffold225|size291280:hit:50055:3.12.0.0;Name=TRINITY_DN8297_c0_g6_i1;score=122
scaffold225|size291280	blastn	match_part	16807	17066	122	+	.	ID=scaffold225|size291280:hsp:99051:3.12.0.0;Parent=scaffold225|size291280:hit:50055:3.12.0.0;Target=TRINITY_DN8297_c0_g6_i1 130 389 +;Gap=M260
scaffold225|size291280	blastn	match_part	19971	20056	62	+	.	ID=scaffold225|size291280:hsp:99052:3.12.0.0;Parent=scaffold225|size291280:hit:50055:3.12.0.0;Target=TRINITY_DN8297_c0_g6_i1 253 338 +;Gap=M86
scaffold225|size291280	blastn	match_part	21372	21413	42	+	.	ID=scaffold225|size291280:hsp:99053:3.12.0.0;Parent=scaffold225|size291280:hit:50055:3.12.0.0;Target=TRINITY_DN8297_c0_g6_i1 281 322 +;Gap=M42
scaffold225|size291280	blastn	expressed_sequence_match	16917	21412	63	+	.	ID=scaffold225|size291280:hit:50056:3.12.0.0;Name=TRINITY_DN9828_c2_g8_i1;score=63
scaffold225|size291280	blastn	match_part	16917	17033	63	+	.	ID=scaffold225|size291280:hsp:99054:3.12.0.0;Parent=scaffold225|size291280:hit:50056:3.12.0.0;Target=TRINITY_DN9828_c2_g8_i1 63 179 +;Gap=M117
scaffold225|size291280	blastn	match_part	19899	20117	87	+	.	ID=scaffold225|size291280:hsp:99055:3.12.0.0;Parent=scaffold225|size291280:hit:50056:3.12.0.0;Target=TRINITY_DN9828_c2_g8_i1 4 222 +;Gap=M219
scaffold225|size291280	blastn	match_part	21372	21412	41	+	.	ID=scaffold225|size291280:hsp:99056:3.12.0.0;Parent=scaffold225|size291280:hit:50056:3.12.0.0;Target=TRINITY_DN9828_c2_g8_i1 104 144 +;Gap=M41
scaffold225|size291280	blastn	expressed_sequence_match	16201	19692	177	+	.	ID=scaffold225|size291280:hit:50057:3.12.0.0;Name=TRINITY_DN17976_c1_g1_i5;score=177
scaffold225|size291280	blastn	match_part	16201	16545	177	+	.	ID=scaffold225|size291280:hsp:99057:3.12.0.0;Parent=scaffold225|size291280:hit:50057:3.12.0.0;Target=TRINITY_DN17976_c1_g1_i5 231 575 +;Gap=M345
scaffold225|size291280	blastn	match_part	16424	16458	35	+	.	ID=scaffold225|size291280:hsp:99058:3.12.0.0;Parent=scaffold225|size291280:hit:50057:3.12.0.0;Target=TRINITY_DN17976_c1_g1_i5 103 137 +;Gap=M35
scaffold225|size291280	blastn	match_part	16513	16608	90	+	.	ID=scaffold225|size291280:hsp:99059:3.12.0.0;Parent=scaffold225|size291280:hit:50057:3.12.0.0;Target=TRINITY_DN17976_c1_g1_i5 192 287 +;Gap=M96
scaffold225|size291280	blastn	match_part	18816	19160	177	+	.	ID=scaffold225|size291280:hsp:99060:3.12.0.0;Parent=scaffold225|size291280:hit:50057:3.12.0.0;Target=TRINITY_DN17976_c1_g1_i5 231 575 +;Gap=M345
scaffold225|size291280	blastn	match_part	19039	19073	35	+	.	ID=scaffold225|size291280:hsp:99061:3.12.0.0;Parent=scaffold225|size291280:hit:50057:3.12.0.0;Target=TRINITY_DN17976_c1_g1_i5 103 137 +;Gap=M35
scaffold225|size291280	blastn	match_part	19128	19223	90	+	.	ID=scaffold225|size291280:hsp:99062:3.12.0.0;Parent=scaffold225|size291280:hit:50057:3.12.0.0;Target=TRINITY_DN17976_c1_g1_i5 192 287 +;Gap=M96
scaffold225|size291280	blastn	match_part	19553	19692	68	+	.	ID=scaffold225|size291280:hsp:99063:3.12.0.0;Parent=scaffold225|size291280:hit:50057:3.12.0.0;Target=TRINITY_DN17976_c1_g1_i5 266 405 +;Gap=M140
scaffold225|size291280	blastn	expressed_sequence_match	16284	21413	36	+	.	ID=scaffold225|size291280:hit:50058:3.12.0.0;Name=TRINITY_DN8297_c0_g6_i2;score=36
scaffold225|size291280	blastn	match_part	16284	16349	36	+	.	ID=scaffold225|size291280:hsp:99064:3.12.0.0;Parent=scaffold225|size291280:hit:50058:3.12.0.0;Target=TRINITY_DN8297_c0_g6_i2 1 66 +;Gap=M66
scaffold225|size291280	blastn	match_part	16807	17066	146	+	.	ID=scaffold225|size291280:hsp:99065:3.12.0.0;Parent=scaffold225|size291280:hit:50058:3.12.0.0;Target=TRINITY_DN8297_c0_g6_i2 170 429 +;Gap=M260
scaffold225|size291280	blastn	match_part	18899	18964	36	+	.	ID=scaffold225|size291280:hsp:99066:3.12.0.0;Parent=scaffold225|size291280:hit:50058:3.12.0.0;Target=TRINITY_DN8297_c0_g6_i2 1 66 +;Gap=M66
scaffold225|size291280	blastn	match_part	19998	20056	53	+	.	ID=scaffold225|size291280:hsp:99067:3.12.0.0;Parent=scaffold225|size291280:hit:50058:3.12.0.0;Target=TRINITY_DN8297_c0_g6_i2 320 378 +;Gap=M59
scaffold225|size291280	blastn	match_part	21372	21413	42	+	.	ID=scaffold225|size291280:hsp:99068:3.12.0.0;Parent=scaffold225|size291280:hit:50058:3.12.0.0;Target=TRINITY_DN8297_c0_g6_i2 321 362 +;Gap=M42
scaffold225|size291280	blastn	expressed_sequence_match	15927	19616	88	+	.	ID=scaffold225|size291280:hit:50059:3.12.0.0;Name=TRINITY_DN9828_c2_g14_i3;score=88
scaffold225|size291280	blastn	match_part	15927	16112	88	+	.	ID=scaffold225|size291280:hsp:99069:3.12.0.0;Parent=scaffold225|size291280:hit:50059:3.12.0.0;Target=TRINITY_DN9828_c2_g14_i3 50 238 +;Gap=M186
scaffold225|size291280	blastn	match_part	16532	16700	127	+	.	ID=scaffold225|size291280:hsp:99070:3.12.0.0;Parent=scaffold225|size291280:hit:50059:3.12.0.0;Target=TRINITY_DN9828_c2_g14_i3 313 481 +;Gap=M169
scaffold225|size291280	blastn	match_part	18543	18727	77	+	.	ID=scaffold225|size291280:hsp:99071:3.12.0.0;Parent=scaffold225|size291280:hit:50059:3.12.0.0;Target=TRINITY_DN9828_c2_g14_i3 50 238 +;Gap=M185
scaffold225|size291280	blastn	match_part	19147	19357	145	+	.	ID=scaffold225|size291280:hsp:99072:3.12.0.0;Parent=scaffold225|size291280:hit:50059:3.12.0.0;Target=TRINITY_DN9828_c2_g14_i3 313 523 +;Gap=M211
scaffold225|size291280	blastn	match_part	19553	19616	58	+	.	ID=scaffold225|size291280:hsp:99073:3.12.0.0;Parent=scaffold225|size291280:hit:50059:3.12.0.0;Target=TRINITY_DN9828_c2_g14_i3 368 431 +;Gap=M64
scaffold225|size291280	blastn	expressed_sequence_match	16234	19676	72	+	.	ID=scaffold225|size291280:hit:50060:3.12.0.0;Name=TRINITY_DN8297_c0_g6_i3;score=72
scaffold225|size291280	blastn	match_part	16234	16359	72	+	.	ID=scaffold225|size291280:hsp:99074:3.12.0.0;Parent=scaffold225|size291280:hit:50060:3.12.0.0;Target=TRINITY_DN8297_c0_g6_i3 414 539 +;Gap=M126
scaffold225|size291280	blastn	match_part	16234	16299	60	+	.	ID=scaffold225|size291280:hsp:99075:3.12.0.0;Parent=scaffold225|size291280:hit:50060:3.12.0.0;Target=TRINITY_DN8297_c0_g6_i3 63 128 +;Gap=M66
scaffold225|size291280	blastn	match_part	16587	16700	114	+	.	ID=scaffold225|size291280:hsp:99076:3.12.0.0;Parent=scaffold225|size291280:hit:50060:3.12.0.0;Target=TRINITY_DN8297_c0_g6_i3 65 178 +;Gap=M114
scaffold225|size291280	blastn	match_part	16587	16628	42	+	.	ID=scaffold225|size291280:hsp:99077:3.12.0.0;Parent=scaffold225|size291280:hit:50060:3.12.0.0;Target=TRINITY_DN8297_c0_g6_i3 416 457 +;Gap=M42
scaffold225|size291280	blastn	match_part	18849	18974	72	+	.	ID=scaffold225|size291280:hsp:99078:3.12.0.0;Parent=scaffold225|size291280:hit:50060:3.12.0.0;Target=TRINITY_DN8297_c0_g6_i3 414 539 +;Gap=M126
scaffold225|size291280	blastn	match_part	18849	18914	60	+	.	ID=scaffold225|size291280:hsp:99079:3.12.0.0;Parent=scaffold225|size291280:hit:50060:3.12.0.0;Target=TRINITY_DN8297_c0_g6_i3 63 128 +;Gap=M66
scaffold225|size291280	blastn	match_part	19202	19676	475	+	.	ID=scaffold225|size291280:hsp:99080:3.12.0.0;Parent=scaffold225|size291280:hit:50060:3.12.0.0;Target=TRINITY_DN8297_c0_g6_i3 65 539 +;Gap=M475
scaffold225|size291280	blastn	match_part	19202	19243	42	+	.	ID=scaffold225|size291280:hsp:99081:3.12.0.0;Parent=scaffold225|size291280:hit:50060:3.12.0.0;Target=TRINITY_DN8297_c0_g6_i3 416 457 +;Gap=M42
scaffold225|size291280	blastn	match_part	19489	19594	106	+	.	ID=scaffold225|size291280:hsp:99082:3.12.0.0;Parent=scaffold225|size291280:hit:50060:3.12.0.0;Target=TRINITY_DN8297_c0_g6_i3 1 106 +;Gap=M106
scaffold225|size291280	blastn	expressed_sequence_match	16234	19697	219	+	.	ID=scaffold225|size291280:hit:50061:3.12.0.0;Name=TRINITY_DN17976_c1_g1_i6;score=219
scaffold225|size291280	blastn	match_part	16234	16608	219	+	.	ID=scaffold225|size291280:hsp:99083:3.12.0.0;Parent=scaffold225|size291280:hit:50061:3.12.0.0;Target=TRINITY_DN17976_c1_g1_i6 414 788 +;Gap=M375
scaffold225|size291280	blastn	match_part	16587	16700	72	+	.	ID=scaffold225|size291280:hsp:99084:3.12.0.0;Parent=scaffold225|size291280:hit:50061:3.12.0.0;Target=TRINITY_DN17976_c1_g1_i6 65 178 +;Gap=M114
scaffold225|size291280	blastn	match_part	16587	16628	42	+	.	ID=scaffold225|size291280:hsp:99085:3.12.0.0;Parent=scaffold225|size291280:hit:50061:3.12.0.0;Target=TRINITY_DN17976_c1_g1_i6 416 457 +;Gap=M42
scaffold225|size291280	blastn	match_part	18849	19223	219	+	.	ID=scaffold225|size291280:hsp:99086:3.12.0.0;Parent=scaffold225|size291280:hit:50061:3.12.0.0;Target=TRINITY_DN17976_c1_g1_i6 414 788 +;Gap=M375
scaffold225|size291280	blastn	match_part	19202	19697	388	+	.	ID=scaffold225|size291280:hsp:99087:3.12.0.0;Parent=scaffold225|size291280:hit:50061:3.12.0.0;Target=TRINITY_DN17976_c1_g1_i6 65 560 +;Gap=M496
scaffold225|size291280	blastn	match_part	19202	19243	42	+	.	ID=scaffold225|size291280:hsp:99088:3.12.0.0;Parent=scaffold225|size291280:hit:50061:3.12.0.0;Target=TRINITY_DN17976_c1_g1_i6 416 457 +;Gap=M42
scaffold225|size291280	blastn	match_part	19489	19616	122	+	.	ID=scaffold225|size291280:hsp:99089:3.12.0.0;Parent=scaffold225|size291280:hit:50061:3.12.0.0;Target=TRINITY_DN17976_c1_g1_i6 1 128 +;Gap=M128
scaffold225|size291280	blastn	expressed_sequence_match	16892	21634	58	-	.	ID=scaffold225|size291280:hit:50062:3.12.0.0;Name=TRINITY_DN1049_c0_g1_i1;score=58
scaffold225|size291280	blastn	match_part	21535	21634	58	-	.	ID=scaffold225|size291280:hsp:99090:3.12.0.0;Parent=scaffold225|size291280:hit:50062:3.12.0.0;Target=TRINITY_DN1049_c0_g1_i1 1 100 +;Gap=M100
scaffold225|size291280	blastn	match_part	21372	21413	42	-	.	ID=scaffold225|size291280:hsp:99091:3.12.0.0;Parent=scaffold225|size291280:hit:50062:3.12.0.0;Target=TRINITY_DN1049_c0_g1_i1 222 263 +;Gap=M42
scaffold225|size291280	blastn	match_part	20159	20261	49	-	.	ID=scaffold225|size291280:hsp:99092:3.12.0.0;Parent=scaffold225|size291280:hit:50062:3.12.0.0;Target=TRINITY_DN1049_c0_g1_i1 1 103 +;Gap=M103
scaffold225|size291280	blastn	match_part	19998	20056	53	-	.	ID=scaffold225|size291280:hsp:99093:3.12.0.0;Parent=scaffold225|size291280:hit:50062:3.12.0.0;Target=TRINITY_DN1049_c0_g1_i1 206 264 +;Gap=M59
scaffold225|size291280	blastn	match_part	16892	17220	329	-	.	ID=scaffold225|size291280:hsp:99094:3.12.0.0;Parent=scaffold225|size291280:hit:50062:3.12.0.0;Target=TRINITY_DN1049_c0_g1_i1 1 329 +;Gap=M329
scaffold225|size291280	blastn	expressed_sequence_match	16201	19623	86	+	.	ID=scaffold225|size291280:hit:50063:3.12.0.0;Name=TRINITY_DN9828_c2_g17_i1;score=86
scaffold225|size291280	blastn	match_part	16201	16310	86	+	.	ID=scaffold225|size291280:hsp:99095:3.12.0.0;Parent=scaffold225|size291280:hit:50063:3.12.0.0;Target=TRINITY_DN9828_c2_g17_i1 117 226 +;Gap=M110
scaffold225|size291280	blastn	match_part	16436	16650	215	+	.	ID=scaffold225|size291280:hsp:99096:3.12.0.0;Parent=scaffold225|size291280:hit:50063:3.12.0.0;Target=TRINITY_DN9828_c2_g17_i1 1 215 +;Gap=M215
scaffold225|size291280	blastn	match_part	18816	18925	86	+	.	ID=scaffold225|size291280:hsp:99097:3.12.0.0;Parent=scaffold225|size291280:hit:50063:3.12.0.0;Target=TRINITY_DN9828_c2_g17_i1 117 226 +;Gap=M110
scaffold225|size291280	blastn	match_part	19051	19265	215	+	.	ID=scaffold225|size291280:hsp:99098:3.12.0.0;Parent=scaffold225|size291280:hit:50063:3.12.0.0;Target=TRINITY_DN9828_c2_g17_i1 1 215 +;Gap=M215
scaffold225|size291280	blastn	match_part	19553	19623	47	+	.	ID=scaffold225|size291280:hsp:99099:3.12.0.0;Parent=scaffold225|size291280:hit:50063:3.12.0.0;Target=TRINITY_DN9828_c2_g17_i1 152 222 +;Gap=M71
scaffold225|size291280	blastn	expressed_sequence_match	16327	19169	150	+	.	ID=scaffold225|size291280:hit:50064:3.12.0.0;Name=TRINITY_DN9828_c2_g10_i1;score=150
scaffold225|size291280	blastn	match_part	16327	16554	150	+	.	ID=scaffold225|size291280:hsp:99100:3.12.0.0;Parent=scaffold225|size291280:hit:50064:3.12.0.0;Target=TRINITY_DN9828_c2_g10_i1 1 228 +;Gap=M228
scaffold225|size291280	blastn	match_part	18942	19169	150	+	.	ID=scaffold225|size291280:hsp:99101:3.12.0.0;Parent=scaffold225|size291280:hit:50064:3.12.0.0;Target=TRINITY_DN9828_c2_g10_i1 1 228 +;Gap=M228
scaffold225|size291280	blastn	expressed_sequence_match	15927	18894	88	+	.	ID=scaffold225|size291280:hit:50065:3.12.0.0;Name=TRINITY_DN17838_c1_g2_i8;score=88
scaffold225|size291280	blastn	match_part	15927	16112	88	+	.	ID=scaffold225|size291280:hsp:99102:3.12.0.0;Parent=scaffold225|size291280:hit:50065:3.12.0.0;Target=TRINITY_DN17838_c1_g2_i8 129 317 +;Gap=M186
scaffold225|size291280	blastn	match_part	16189	16279	85	+	.	ID=scaffold225|size291280:hsp:99103:3.12.0.0;Parent=scaffold225|size291280:hit:50065:3.12.0.0;Target=TRINITY_DN17838_c1_g2_i8 400 490 +;Gap=M91
scaffold225|size291280	blastn	match_part	18543	18727	77	+	.	ID=scaffold225|size291280:hsp:99104:3.12.0.0;Parent=scaffold225|size291280:hit:50065:3.12.0.0;Target=TRINITY_DN17838_c1_g2_i8 129 317 +;Gap=M185
scaffold225|size291280	blastn	match_part	18804	18894	85	+	.	ID=scaffold225|size291280:hsp:99105:3.12.0.0;Parent=scaffold225|size291280:hit:50065:3.12.0.0;Target=TRINITY_DN17838_c1_g2_i8 400 490 +;Gap=M91
scaffold225|size291280	blastn	expressed_sequence_match	16498	20191	111	+	.	ID=scaffold225|size291280:hit:50066:3.12.0.0;Name=TRINITY_DN9828_c2_g16_i4;score=111
scaffold225|size291280	blastn	match_part	16498	16608	111	+	.	ID=scaffold225|size291280:hsp:99106:3.12.0.0;Parent=scaffold225|size291280:hit:50066:3.12.0.0;Target=TRINITY_DN9828_c2_g16_i4 1 111 +;Gap=M111
scaffold225|size291280	blastn	match_part	17118	17150	33	+	.	ID=scaffold225|size291280:hsp:99107:3.12.0.0;Parent=scaffold225|size291280:hit:50066:3.12.0.0;Target=TRINITY_DN9828_c2_g16_i4 594 626 +;Gap=M33
scaffold225|size291280	blastn	match_part	17200	17339	62	+	.	ID=scaffold225|size291280:hsp:99108:3.12.0.0;Parent=scaffold225|size291280:hit:50066:3.12.0.0;Target=TRINITY_DN9828_c2_g16_i4 676 815 +;Gap=M140
scaffold225|size291280	blastn	match_part	17562	18180	411	+	.	ID=scaffold225|size291280:hsp:99109:3.12.0.0;Parent=scaffold225|size291280:hit:50066:3.12.0.0;Target=TRINITY_DN9828_c2_g16_i4 1038 1657 +;Gap=M619
scaffold225|size291280	blastn	match_part	19113	19223	111	+	.	ID=scaffold225|size291280:hsp:99110:3.12.0.0;Parent=scaffold225|size291280:hit:50066:3.12.0.0;Target=TRINITY_DN9828_c2_g16_i4 1 111 +;Gap=M111
scaffold225|size291280	blastn	match_part	19899	20191	101	+	.	ID=scaffold225|size291280:hsp:99111:3.12.0.0;Parent=scaffold225|size291280:hit:50066:3.12.0.0;Target=TRINITY_DN9828_c2_g16_i4 334 626 +;Gap=M293
scaffold225|size291280	blastn	expressed_sequence_match	16234	19594	60	+	.	ID=scaffold225|size291280:hit:50067:3.12.0.0;Name=TRINITY_DN8297_c0_g6_i4;score=60
scaffold225|size291280	blastn	match_part	16234	16299	60	+	.	ID=scaffold225|size291280:hsp:99112:3.12.0.0;Parent=scaffold225|size291280:hit:50067:3.12.0.0;Target=TRINITY_DN8297_c0_g6_i4 63 128 +;Gap=M66
scaffold225|size291280	blastn	match_part	16234	16299	60	+	.	ID=scaffold225|size291280:hsp:99113:3.12.0.0;Parent=scaffold225|size291280:hit:50067:3.12.0.0;Target=TRINITY_DN8297_c0_g6_i4 414 479 +;Gap=M66
scaffold225|size291280	blastn	match_part	16538	16608	41	+	.	ID=scaffold225|size291280:hsp:99114:3.12.0.0;Parent=scaffold225|size291280:hit:50067:3.12.0.0;Target=TRINITY_DN8297_c0_g6_i4 718 788 +;Gap=M71
scaffold225|size291280	blastn	match_part	16587	16700	114	+	.	ID=scaffold225|size291280:hsp:99115:3.12.0.0;Parent=scaffold225|size291280:hit:50067:3.12.0.0;Target=TRINITY_DN8297_c0_g6_i4 65 178 +;Gap=M114
scaffold225|size291280	blastn	match_part	16587	16700	114	+	.	ID=scaffold225|size291280:hsp:99116:3.12.0.0;Parent=scaffold225|size291280:hit:50067:3.12.0.0;Target=TRINITY_DN8297_c0_g6_i4 416 529 +;Gap=M114
scaffold225|size291280	blastn	match_part	18849	18914	60	+	.	ID=scaffold225|size291280:hsp:99117:3.12.0.0;Parent=scaffold225|size291280:hit:50067:3.12.0.0;Target=TRINITY_DN8297_c0_g6_i4 63 128 +;Gap=M66
scaffold225|size291280	blastn	match_part	18849	18914	60	+	.	ID=scaffold225|size291280:hsp:99118:3.12.0.0;Parent=scaffold225|size291280:hit:50067:3.12.0.0;Target=TRINITY_DN8297_c0_g6_i4 414 479 +;Gap=M66
scaffold225|size291280	blastn	match_part	19153	19223	41	+	.	ID=scaffold225|size291280:hsp:99119:3.12.0.0;Parent=scaffold225|size291280:hit:50067:3.12.0.0;Target=TRINITY_DN8297_c0_g6_i4 718 788 +;Gap=M71
scaffold225|size291280	blastn	match_part	19202	19594	393	+	.	ID=scaffold225|size291280:hsp:99120:3.12.0.0;Parent=scaffold225|size291280:hit:50067:3.12.0.0;Target=TRINITY_DN8297_c0_g6_i4 65 457 +;Gap=M393
scaffold225|size291280	blastn	match_part	19202	19511	274	+	.	ID=scaffold225|size291280:hsp:99121:3.12.0.0;Parent=scaffold225|size291280:hit:50067:3.12.0.0;Target=TRINITY_DN8297_c0_g6_i4 416 725 +;Gap=M310
scaffold225|size291280	blastn	match_part	19489	19594	106	+	.	ID=scaffold225|size291280:hsp:99122:3.12.0.0;Parent=scaffold225|size291280:hit:50067:3.12.0.0;Target=TRINITY_DN8297_c0_g6_i4 1 106 +;Gap=M106
scaffold225|size291280	blastn	expressed_sequence_match	16257	19265	163	+	.	ID=scaffold225|size291280:hit:50068:3.12.0.0;Name=TRINITY_DN9828_c2_g23_i1;score=163
scaffold225|size291280	blastn	match_part	16257	16491	163	+	.	ID=scaffold225|size291280:hsp:99123:3.12.0.0;Parent=scaffold225|size291280:hit:50068:3.12.0.0;Target=TRINITY_DN9828_c2_g23_i1 6 240 +;Gap=M235
scaffold225|size291280	blastn	match_part	16603	16650	42	+	.	ID=scaffold225|size291280:hsp:99124:3.12.0.0;Parent=scaffold225|size291280:hit:50068:3.12.0.0;Target=TRINITY_DN9828_c2_g23_i1 1 48 +;Gap=M48
scaffold225|size291280	blastn	match_part	18872	19106	163	+	.	ID=scaffold225|size291280:hsp:99125:3.12.0.0;Parent=scaffold225|size291280:hit:50068:3.12.0.0;Target=TRINITY_DN9828_c2_g23_i1 6 240 +;Gap=M235
scaffold225|size291280	blastn	match_part	19218	19265	42	+	.	ID=scaffold225|size291280:hsp:99126:3.12.0.0;Parent=scaffold225|size291280:hit:50068:3.12.0.0;Target=TRINITY_DN9828_c2_g23_i1 1 48 +;Gap=M48
scaffold225|size291280	blastn	expressed_sequence_match	16917	21412	63	+	.	ID=scaffold225|size291280:hit:50069:3.12.0.0;Name=TRINITY_DN9828_c2_g1_i1;score=63
scaffold225|size291280	blastn	match_part	16917	17033	63	+	.	ID=scaffold225|size291280:hsp:99127:3.12.0.0;Parent=scaffold225|size291280:hit:50069:3.12.0.0;Target=TRINITY_DN9828_c2_g1_i1 63 179 +;Gap=M117
scaffold225|size291280	blastn	match_part	19899	20117	87	+	.	ID=scaffold225|size291280:hsp:99128:3.12.0.0;Parent=scaffold225|size291280:hit:50069:3.12.0.0;Target=TRINITY_DN9828_c2_g1_i1 4 222 +;Gap=M219
scaffold225|size291280	blastn	match_part	21372	21412	41	+	.	ID=scaffold225|size291280:hsp:99129:3.12.0.0;Parent=scaffold225|size291280:hit:50069:3.12.0.0;Target=TRINITY_DN9828_c2_g1_i1 104 144 +;Gap=M41
scaffold225|size291280	blastn	expressed_sequence_match	15927	18658	70	-	.	ID=scaffold225|size291280:hit:50070:3.12.0.0;Name=TRINITY_DN17459_c0_g1_i1;score=70
scaffold225|size291280	blastn	match_part	18543	18658	70	-	.	ID=scaffold225|size291280:hsp:99130:3.12.0.0;Parent=scaffold225|size291280:hit:50070:3.12.0.0;Target=TRINITY_DN17459_c0_g1_i1 16 132 +;Gap=M116
scaffold225|size291280	blastn	match_part	15927	16043	81	-	.	ID=scaffold225|size291280:hsp:99131:3.12.0.0;Parent=scaffold225|size291280:hit:50070:3.12.0.0;Target=TRINITY_DN17459_c0_g1_i1 16 132 +;Gap=M117
scaffold225|size291280	blastn	expressed_sequence_match	16234	21413	60	+	.	ID=scaffold225|size291280:hit:50071:3.12.0.0;Name=TRINITY_DN8297_c0_g6_i5;score=60
scaffold225|size291280	blastn	match_part	16234	16299	60	+	.	ID=scaffold225|size291280:hsp:99132:3.12.0.0;Parent=scaffold225|size291280:hit:50071:3.12.0.0;Target=TRINITY_DN8297_c0_g6_i5 63 128 +;Gap=M66
scaffold225|size291280	blastn	match_part	16234	16299	60	+	.	ID=scaffold225|size291280:hsp:99133:3.12.0.0;Parent=scaffold225|size291280:hit:50071:3.12.0.0;Target=TRINITY_DN8297_c0_g6_i5 414 479 +;Gap=M66
scaffold225|size291280	blastn	match_part	16587	17066	480	+	.	ID=scaffold225|size291280:hsp:99134:3.12.0.0;Parent=scaffold225|size291280:hit:50071:3.12.0.0;Target=TRINITY_DN8297_c0_g6_i5 416 895 +;Gap=M480
scaffold225|size291280	blastn	match_part	16587	16700	114	+	.	ID=scaffold225|size291280:hsp:99135:3.12.0.0;Parent=scaffold225|size291280:hit:50071:3.12.0.0;Target=TRINITY_DN8297_c0_g6_i5 65 178 +;Gap=M114
scaffold225|size291280	blastn	match_part	18849	18914	60	+	.	ID=scaffold225|size291280:hsp:99136:3.12.0.0;Parent=scaffold225|size291280:hit:50071:3.12.0.0;Target=TRINITY_DN8297_c0_g6_i5 63 128 +;Gap=M66
scaffold225|size291280	blastn	match_part	18849	18914	60	+	.	ID=scaffold225|size291280:hsp:99137:3.12.0.0;Parent=scaffold225|size291280:hit:50071:3.12.0.0;Target=TRINITY_DN8297_c0_g6_i5 414 479 +;Gap=M66
scaffold225|size291280	blastn	match_part	19202	19594	393	+	.	ID=scaffold225|size291280:hsp:99138:3.12.0.0;Parent=scaffold225|size291280:hit:50071:3.12.0.0;Target=TRINITY_DN8297_c0_g6_i5 65 457 +;Gap=M393
scaffold225|size291280	blastn	match_part	19202	19315	114	+	.	ID=scaffold225|size291280:hsp:99139:3.12.0.0;Parent=scaffold225|size291280:hit:50071:3.12.0.0;Target=TRINITY_DN8297_c0_g6_i5 416 529 +;Gap=M114
scaffold225|size291280	blastn	match_part	19489	19594	106	+	.	ID=scaffold225|size291280:hsp:99140:3.12.0.0;Parent=scaffold225|size291280:hit:50071:3.12.0.0;Target=TRINITY_DN8297_c0_g6_i5 1 106 +;Gap=M106
scaffold225|size291280	blastn	match_part	19998	20056	53	+	.	ID=scaffold225|size291280:hsp:99141:3.12.0.0;Parent=scaffold225|size291280:hit:50071:3.12.0.0;Target=TRINITY_DN8297_c0_g6_i5 786 844 +;Gap=M59
scaffold225|size291280	blastn	match_part	21372	21413	42	+	.	ID=scaffold225|size291280:hsp:99142:3.12.0.0;Parent=scaffold225|size291280:hit:50071:3.12.0.0;Target=TRINITY_DN8297_c0_g6_i5 787 828 +;Gap=M42
scaffold225|size291280	blastn	expressed_sequence_match	22350	22556	207	+	.	ID=scaffold225|size291280:hit:50072:3.12.0.0;Name=TRINITY_DN17976_c2_g4_i1;score=207
scaffold225|size291280	blastn	match_part	22350	22556	207	+	.	ID=scaffold225|size291280:hsp:99143:3.12.0.0;Parent=scaffold225|size291280:hit:50072:3.12.0.0;Target=TRINITY_DN17976_c2_g4_i1 1 207 +;Gap=M207
scaffold225|size291280	blastn	expressed_sequence_match	16237	19898	77	+	.	ID=scaffold225|size291280:hit:50073:3.12.0.0;Name=TRINITY_DN9828_c2_g15_i4;score=77
scaffold225|size291280	blastn	match_part	16237	16349	77	+	.	ID=scaffold225|size291280:hsp:99144:3.12.0.0;Parent=scaffold225|size291280:hit:50073:3.12.0.0;Target=TRINITY_DN9828_c2_g15_i4 236 348 +;Gap=M113
scaffold225|size291280	blastn	match_part	16353	16545	193	+	.	ID=scaffold225|size291280:hsp:99145:3.12.0.0;Parent=scaffold225|size291280:hit:50073:3.12.0.0;Target=TRINITY_DN9828_c2_g15_i4 1 193 +;Gap=M193
scaffold225|size291280	blastn	match_part	16588	16650	39	+	.	ID=scaffold225|size291280:hsp:99146:3.12.0.0;Parent=scaffold225|size291280:hit:50073:3.12.0.0;Target=TRINITY_DN9828_c2_g15_i4 236 298 +;Gap=M63
scaffold225|size291280	blastn	match_part	18852	18964	77	+	.	ID=scaffold225|size291280:hsp:99147:3.12.0.0;Parent=scaffold225|size291280:hit:50073:3.12.0.0;Target=TRINITY_DN9828_c2_g15_i4 236 348 +;Gap=M113
scaffold225|size291280	blastn	match_part	18968	19160	193	+	.	ID=scaffold225|size291280:hsp:99148:3.12.0.0;Parent=scaffold225|size291280:hit:50073:3.12.0.0;Target=TRINITY_DN9828_c2_g15_i4 1 193 +;Gap=M193
scaffold225|size291280	blastn	match_part	19203	19265	39	+	.	ID=scaffold225|size291280:hsp:99149:3.12.0.0;Parent=scaffold225|size291280:hit:50073:3.12.0.0;Target=TRINITY_DN9828_c2_g15_i4 236 298 +;Gap=M63
scaffold225|size291280	blastn	match_part	19554	19666	65	+	.	ID=scaffold225|size291280:hsp:99150:3.12.0.0;Parent=scaffold225|size291280:hit:50073:3.12.0.0;Target=TRINITY_DN9828_c2_g15_i4 236 348 +;Gap=M113
scaffold225|size291280	blastn	match_part	19705	19898	92	+	.	ID=scaffold225|size291280:hsp:99151:3.12.0.0;Parent=scaffold225|size291280:hit:50073:3.12.0.0;Target=TRINITY_DN9828_c2_g15_i4 381 574 +;Gap=M194
scaffold225|size291280	blastn	expressed_sequence_match	16498	19357	149	+	.	ID=scaffold225|size291280:hit:50074:3.12.0.0;Name=TRINITY_DN9828_c2_g24_i1;score=149
scaffold225|size291280	blastn	match_part	16498	16700	149	+	.	ID=scaffold225|size291280:hsp:99152:3.12.0.0;Parent=scaffold225|size291280:hit:50074:3.12.0.0;Target=TRINITY_DN9828_c2_g24_i1 1 203 +;Gap=M203
scaffold225|size291280	blastn	match_part	19113	19357	167	+	.	ID=scaffold225|size291280:hsp:99153:3.12.0.0;Parent=scaffold225|size291280:hit:50074:3.12.0.0;Target=TRINITY_DN9828_c2_g24_i1 1 245 +;Gap=M245
scaffold225|size291280	blastn	expressed_sequence_match	16917	21412	63	+	.	ID=scaffold225|size291280:hit:50075:3.12.0.0;Name=TRINITY_DN9828_c2_g1_i2;score=63
scaffold225|size291280	blastn	match_part	16917	17033	63	+	.	ID=scaffold225|size291280:hsp:99154:3.12.0.0;Parent=scaffold225|size291280:hit:50075:3.12.0.0;Target=TRINITY_DN9828_c2_g1_i2 63 179 +;Gap=M117
scaffold225|size291280	blastn	match_part	19899	20117	87	+	.	ID=scaffold225|size291280:hsp:99155:3.12.0.0;Parent=scaffold225|size291280:hit:50075:3.12.0.0;Target=TRINITY_DN9828_c2_g1_i2 4 222 +;Gap=M219
scaffold225|size291280	blastn	match_part	21372	21412	41	+	.	ID=scaffold225|size291280:hsp:99156:3.12.0.0;Parent=scaffold225|size291280:hit:50075:3.12.0.0;Target=TRINITY_DN9828_c2_g1_i2 104 144 +;Gap=M41
scaffold225|size291280	blastn	expressed_sequence_match	13668	18658	160	-	.	ID=scaffold225|size291280:hit:50076:3.12.0.0;Name=TRINITY_DN17459_c0_g2_i2;score=160
scaffold225|size291280	blastn	match_part	18471	18658	160	-	.	ID=scaffold225|size291280:hsp:99157:3.12.0.0;Parent=scaffold225|size291280:hit:50076:3.12.0.0;Target=TRINITY_DN17459_c0_g2_i2 16 204 +;Gap=M188
scaffold225|size291280	blastn	match_part	15177	16043	809	-	.	ID=scaffold225|size291280:hsp:99158:3.12.0.0;Parent=scaffold225|size291280:hit:50076:3.12.0.0;Target=TRINITY_DN17459_c0_g2_i2 16 888 +;Gap=M867
scaffold225|size291280	blastn	match_part	13668	15086	1419	-	.	ID=scaffold225|size291280:hsp:99159:3.12.0.0;Parent=scaffold225|size291280:hit:50076:3.12.0.0;Target=TRINITY_DN17459_c0_g2_i2 888 2306 +;Gap=M1419
scaffold225|size291280	blastn	expressed_sequence_match	16234	21413	60	+	.	ID=scaffold225|size291280:hit:50077:3.12.0.0;Name=TRINITY_DN8297_c0_g6_i6;score=60
scaffold225|size291280	blastn	match_part	16234	16299	60	+	.	ID=scaffold225|size291280:hsp:99160:3.12.0.0;Parent=scaffold225|size291280:hit:50077:3.12.0.0;Target=TRINITY_DN8297_c0_g6_i6 63 128 +;Gap=M66
scaffold225|size291280	blastn	match_part	16234	16299	60	+	.	ID=scaffold225|size291280:hsp:99161:3.12.0.0;Parent=scaffold225|size291280:hit:50077:3.12.0.0;Target=TRINITY_DN8297_c0_g6_i6 414 479 +;Gap=M66
scaffold225|size291280	blastn	match_part	16538	17066	175	+	.	ID=scaffold225|size291280:hsp:99162:3.12.0.0;Parent=scaffold225|size291280:hit:50077:3.12.0.0;Target=TRINITY_DN8297_c0_g6_i6 718 1246 +;Gap=M529
scaffold225|size291280	blastn	match_part	16587	16700	114	+	.	ID=scaffold225|size291280:hsp:99163:3.12.0.0;Parent=scaffold225|size291280:hit:50077:3.12.0.0;Target=TRINITY_DN8297_c0_g6_i6 65 178 +;Gap=M114
scaffold225|size291280	blastn	match_part	16587	16700	114	+	.	ID=scaffold225|size291280:hsp:99164:3.12.0.0;Parent=scaffold225|size291280:hit:50077:3.12.0.0;Target=TRINITY_DN8297_c0_g6_i6 416 529 +;Gap=M114
scaffold225|size291280	blastn	match_part	18849	18914	60	+	.	ID=scaffold225|size291280:hsp:99165:3.12.0.0;Parent=scaffold225|size291280:hit:50077:3.12.0.0;Target=TRINITY_DN8297_c0_g6_i6 63 128 +;Gap=M66
scaffold225|size291280	blastn	match_part	18849	18914	60	+	.	ID=scaffold225|size291280:hsp:99166:3.12.0.0;Parent=scaffold225|size291280:hit:50077:3.12.0.0;Target=TRINITY_DN8297_c0_g6_i6 414 479 +;Gap=M66
scaffold225|size291280	blastn	match_part	19153	19319	71	+	.	ID=scaffold225|size291280:hsp:99167:3.12.0.0;Parent=scaffold225|size291280:hit:50077:3.12.0.0;Target=TRINITY_DN8297_c0_g6_i6 718 884 +;Gap=M167
scaffold225|size291280	blastn	match_part	19202	19594	393	+	.	ID=scaffold225|size291280:hsp:99168:3.12.0.0;Parent=scaffold225|size291280:hit:50077:3.12.0.0;Target=TRINITY_DN8297_c0_g6_i6 65 457 +;Gap=M393
scaffold225|size291280	blastn	match_part	19202	19511	274	+	.	ID=scaffold225|size291280:hsp:99169:3.12.0.0;Parent=scaffold225|size291280:hit:50077:3.12.0.0;Target=TRINITY_DN8297_c0_g6_i6 416 725 +;Gap=M310
scaffold225|size291280	blastn	match_part	19489	19594	106	+	.	ID=scaffold225|size291280:hsp:99170:3.12.0.0;Parent=scaffold225|size291280:hit:50077:3.12.0.0;Target=TRINITY_DN8297_c0_g6_i6 1 106 +;Gap=M106
scaffold225|size291280	blastn	match_part	19998	20056	53	+	.	ID=scaffold225|size291280:hsp:99171:3.12.0.0;Parent=scaffold225|size291280:hit:50077:3.12.0.0;Target=TRINITY_DN8297_c0_g6_i6 1137 1195 +;Gap=M59
scaffold225|size291280	blastn	match_part	21372	21413	42	+	.	ID=scaffold225|size291280:hsp:99172:3.12.0.0;Parent=scaffold225|size291280:hit:50077:3.12.0.0;Target=TRINITY_DN8297_c0_g6_i6 1138 1179 +;Gap=M42
scaffold225|size291280	blastn	expressed_sequence_match	16291	19693	212	+	.	ID=scaffold225|size291280:hit:50078:3.12.0.0;Name=TRINITY_DN9828_c2_g28_i1;score=212
scaffold225|size291280	blastn	match_part	16291	16502	212	+	.	ID=scaffold225|size291280:hsp:99173:3.12.0.0;Parent=scaffold225|size291280:hit:50078:3.12.0.0;Target=TRINITY_DN9828_c2_g28_i1 1 212 +;Gap=M212
scaffold225|size291280	blastn	match_part	18906	19117	212	+	.	ID=scaffold225|size291280:hsp:99174:3.12.0.0;Parent=scaffold225|size291280:hit:50078:3.12.0.0;Target=TRINITY_DN9828_c2_g28_i1 1 212 +;Gap=M212
scaffold225|size291280	blastn	match_part	19608	19693	62	+	.	ID=scaffold225|size291280:hsp:99175:3.12.0.0;Parent=scaffold225|size291280:hit:50078:3.12.0.0;Target=TRINITY_DN9828_c2_g28_i1 1 86 +;Gap=M86
scaffold225|size291280	blastn	expressed_sequence_match	16282	19692	192	+	.	ID=scaffold225|size291280:hit:50079:3.12.0.0;Name=TRINITY_DN9828_c2_g15_i5;score=192
scaffold225|size291280	blastn	match_part	16282	16545	192	+	.	ID=scaffold225|size291280:hsp:99176:3.12.0.0;Parent=scaffold225|size291280:hit:50079:3.12.0.0;Target=TRINITY_DN9828_c2_g15_i5 35 298 +;Gap=M264
scaffold225|size291280	blastn	match_part	16588	16700	77	+	.	ID=scaffold225|size291280:hsp:99177:3.12.0.0;Parent=scaffold225|size291280:hit:50079:3.12.0.0;Target=TRINITY_DN9828_c2_g15_i5 341 453 +;Gap=M113
scaffold225|size291280	blastn	match_part	18897	19160	192	+	.	ID=scaffold225|size291280:hsp:99178:3.12.0.0;Parent=scaffold225|size291280:hit:50079:3.12.0.0;Target=TRINITY_DN9828_c2_g15_i5 35 298 +;Gap=M264
scaffold225|size291280	blastn	match_part	19203	19357	95	+	.	ID=scaffold225|size291280:hsp:99179:3.12.0.0;Parent=scaffold225|size291280:hit:50079:3.12.0.0;Target=TRINITY_DN9828_c2_g15_i5 341 495 +;Gap=M155
scaffold225|size291280	blastn	match_part	19595	19692	56	+	.	ID=scaffold225|size291280:hsp:99180:3.12.0.0;Parent=scaffold225|size291280:hit:50079:3.12.0.0;Target=TRINITY_DN9828_c2_g15_i5 31 128 +;Gap=M98
scaffold225|size291280	blastn	expressed_sequence_match	15927	19265	88	+	.	ID=scaffold225|size291280:hit:50080:3.12.0.0;Name=TRINITY_DN9828_c2_g14_i1;score=88
scaffold225|size291280	blastn	match_part	15927	16112	88	+	.	ID=scaffold225|size291280:hsp:99181:3.12.0.0;Parent=scaffold225|size291280:hit:50080:3.12.0.0;Target=TRINITY_DN9828_c2_g14_i1 50 238 +;Gap=M186
scaffold225|size291280	blastn	match_part	16189	16349	149	+	.	ID=scaffold225|size291280:hsp:99182:3.12.0.0;Parent=scaffold225|size291280:hit:50080:3.12.0.0;Target=TRINITY_DN9828_c2_g14_i1 321 481 +;Gap=M161
scaffold225|size291280	blastn	match_part	16532	16650	89	+	.	ID=scaffold225|size291280:hsp:99183:3.12.0.0;Parent=scaffold225|size291280:hit:50080:3.12.0.0;Target=TRINITY_DN9828_c2_g14_i1 313 431 +;Gap=M119
scaffold225|size291280	blastn	match_part	18543	18727	77	+	.	ID=scaffold225|size291280:hsp:99184:3.12.0.0;Parent=scaffold225|size291280:hit:50080:3.12.0.0;Target=TRINITY_DN9828_c2_g14_i1 50 238 +;Gap=M185
scaffold225|size291280	blastn	match_part	18804	18964	149	+	.	ID=scaffold225|size291280:hsp:99185:3.12.0.0;Parent=scaffold225|size291280:hit:50080:3.12.0.0;Target=TRINITY_DN9828_c2_g14_i1 321 481 +;Gap=M161
scaffold225|size291280	blastn	match_part	19147	19265	89	+	.	ID=scaffold225|size291280:hsp:99186:3.12.0.0;Parent=scaffold225|size291280:hit:50080:3.12.0.0;Target=TRINITY_DN9828_c2_g14_i1 313 431 +;Gap=M119
scaffold225|size291280	blastn	expressed_sequence_match	16378	19212	148	+	.	ID=scaffold225|size291280:hit:50081:3.12.0.0;Name=TRINITY_DN9828_c2_g2_i1;score=148
scaffold225|size291280	blastn	match_part	16378	16597	148	+	.	ID=scaffold225|size291280:hsp:99187:3.12.0.0;Parent=scaffold225|size291280:hit:50081:3.12.0.0;Target=TRINITY_DN9828_c2_g2_i1 2 221 +;Gap=M220
scaffold225|size291280	blastn	match_part	18993	19212	148	+	.	ID=scaffold225|size291280:hsp:99188:3.12.0.0;Parent=scaffold225|size291280:hit:50081:3.12.0.0;Target=TRINITY_DN9828_c2_g2_i1 2 221 +;Gap=M220
```
