## Supplementary material for "Improved Reference Genome for *Cyclotella Cryptica* CCMP332, a Model for Cell Wall Morphogenesis, Salinity Adaptation, and Lipid Production in Diatoms (Bacillariophyta)": cryptica_pilon5.all.renamed.gff (part 177 of 634)

```
scaffold225|size291280	blastn	expressed_sequence_match	16958	21714	42	+	.	ID=scaffold225|size291280:hit:50082:3.12.0.0;Name=TRINITY_DN17976_c2_g2_i1;score=42
scaffold225|size291280	blastn	match_part	16958	16999	42	+	.	ID=scaffold225|size291280:hsp:99189:3.12.0.0;Parent=scaffold225|size291280:hit:50082:3.12.0.0;Target=TRINITY_DN17976_c2_g2_i1 1191 1232 +;Gap=M42
scaffold225|size291280	blastn	match_part	17121	17568	325	+	.	ID=scaffold225|size291280:hsp:99190:3.12.0.0;Parent=scaffold225|size291280:hit:50082:3.12.0.0;Target=TRINITY_DN17976_c2_g2_i1 1354 1808 +;Gap=M448
scaffold225|size291280	blastn	match_part	17141	17285	55	+	.	ID=scaffold225|size291280:hsp:99191:3.12.0.0;Parent=scaffold225|size291280:hit:50082:3.12.0.0;Target=TRINITY_DN17976_c2_g2_i1 1 145 +;Gap=M145
scaffold225|size291280	blastn	match_part	19999	20204	56	+	.	ID=scaffold225|size291280:hsp:99192:3.12.0.0;Parent=scaffold225|size291280:hit:50082:3.12.0.0;Target=TRINITY_DN17976_c2_g2_i1 1191 1396 +;Gap=M206
scaffold225|size291280	blastn	match_part	20182	21714	1533	+	.	ID=scaffold225|size291280:hsp:99193:3.12.0.0;Parent=scaffold225|size291280:hit:50082:3.12.0.0;Target=TRINITY_DN17976_c2_g2_i1 1 1533 +;Gap=M1533
scaffold225|size291280	blastn	expressed_sequence_match	15861	20191	591	+	.	ID=scaffold225|size291280:hit:50083:3.12.0.0;Name=TRINITY_DN9828_c2_g16_i5;score=591
scaffold225|size291280	blastn	match_part	15861	16491	591	+	.	ID=scaffold225|size291280:hsp:99194:3.12.0.0;Parent=scaffold225|size291280:hit:50083:3.12.0.0;Target=TRINITY_DN9828_c2_g16_i5 2039 2675 +;Gap=M631
scaffold225|size291280	blastn	match_part	16406	16608	131	+	.	ID=scaffold225|size291280:hsp:99195:3.12.0.0;Parent=scaffold225|size291280:hit:50083:3.12.0.0;Target=TRINITY_DN9828_c2_g16_i5 1 203 +;Gap=M203
scaffold225|size291280	blastn	match_part	16552	16650	75	+	.	ID=scaffold225|size291280:hsp:99196:3.12.0.0;Parent=scaffold225|size291280:hit:50083:3.12.0.0;Target=TRINITY_DN9828_c2_g16_i5 2385 2483 +;Gap=M99
scaffold225|size291280	blastn	match_part	17118	17150	33	+	.	ID=scaffold225|size291280:hsp:99197:3.12.0.0;Parent=scaffold225|size291280:hit:50083:3.12.0.0;Target=TRINITY_DN9828_c2_g16_i5 686 718 +;Gap=M33
scaffold225|size291280	blastn	match_part	17200	17339	62	+	.	ID=scaffold225|size291280:hsp:99198:3.12.0.0;Parent=scaffold225|size291280:hit:50083:3.12.0.0;Target=TRINITY_DN9828_c2_g16_i5 768 907 +;Gap=M140
scaffold225|size291280	blastn	match_part	17562	19106	1457	+	.	ID=scaffold225|size291280:hsp:99199:3.12.0.0;Parent=scaffold225|size291280:hit:50083:3.12.0.0;Target=TRINITY_DN9828_c2_g16_i5 1130 2675 +;Gap=M1545
scaffold225|size291280	blastn	match_part	19021	19223	131	+	.	ID=scaffold225|size291280:hsp:99200:3.12.0.0;Parent=scaffold225|size291280:hit:50083:3.12.0.0;Target=TRINITY_DN9828_c2_g16_i5 1 203 +;Gap=M203
scaffold225|size291280	blastn	match_part	19167	19265	75	+	.	ID=scaffold225|size291280:hsp:99201:3.12.0.0;Parent=scaffold225|size291280:hit:50083:3.12.0.0;Target=TRINITY_DN9828_c2_g16_i5 2385 2483 +;Gap=M99
scaffold225|size291280	blastn	match_part	19551	19693	89	+	.	ID=scaffold225|size291280:hsp:99202:3.12.0.0;Parent=scaffold225|size291280:hit:50083:3.12.0.0;Target=TRINITY_DN9828_c2_g16_i5 2418 2560 +;Gap=M143
scaffold225|size291280	blastn	match_part	19899	20191	101	+	.	ID=scaffold225|size291280:hsp:99203:3.12.0.0;Parent=scaffold225|size291280:hit:50083:3.12.0.0;Target=TRINITY_DN9828_c2_g16_i5 426 718 +;Gap=M293
scaffold225|size291280	blastn	expressed_sequence_match	16247	21476	39	-	.	ID=scaffold225|size291280:hit:50084:3.12.0.0;Name=TRINITY_DN366_c0_g1_i1;score=39
scaffold225|size291280	blastn	match_part	21372	21476	39	-	.	ID=scaffold225|size291280:hsp:99204:3.12.0.0;Parent=scaffold225|size291280:hit:50084:3.12.0.0;Target=TRINITY_DN366_c0_g1_i1 1 105 +;Gap=M105
scaffold225|size291280	blastn	match_part	19564	20103	540	-	.	ID=scaffold225|size291280:hsp:99205:3.12.0.0;Parent=scaffold225|size291280:hit:50084:3.12.0.0;Target=TRINITY_DN366_c0_g1_i1 1 540 +;Gap=M540
scaffold225|size291280	blastn	match_part	19213	19243	31	-	.	ID=scaffold225|size291280:hsp:99206:3.12.0.0;Parent=scaffold225|size291280:hit:50084:3.12.0.0;Target=TRINITY_DN366_c0_g1_i1 510 540 +;Gap=M31
scaffold225|size291280	blastn	match_part	18862	18991	76	-	.	ID=scaffold225|size291280:hsp:99207:3.12.0.0;Parent=scaffold225|size291280:hit:50084:3.12.0.0;Target=TRINITY_DN366_c0_g1_i1 411 540 +;Gap=M130
scaffold225|size291280	blastn	match_part	16957	17015	53	-	.	ID=scaffold225|size291280:hsp:99208:3.12.0.0;Parent=scaffold225|size291280:hit:50084:3.12.0.0;Target=TRINITY_DN366_c0_g1_i1 48 106 +;Gap=M59
scaffold225|size291280	blastn	match_part	16598	16628	31	-	.	ID=scaffold225|size291280:hsp:99209:3.12.0.0;Parent=scaffold225|size291280:hit:50084:3.12.0.0;Target=TRINITY_DN366_c0_g1_i1 510 540 +;Gap=M31
scaffold225|size291280	blastn	match_part	16247	16376	76	-	.	ID=scaffold225|size291280:hsp:99210:3.12.0.0;Parent=scaffold225|size291280:hit:50084:3.12.0.0;Target=TRINITY_DN366_c0_g1_i1 411 540 +;Gap=M130
scaffold225|size291280	blastn	expressed_sequence_match	16975	21655	273	+	.	ID=scaffold225|size291280:hit:50085:3.12.0.0;Name=TRINITY_DN17838_c0_g1_i1;score=273
scaffold225|size291280	blastn	match_part	16975	17265	273	+	.	ID=scaffold225|size291280:hsp:99211:3.12.0.0;Parent=scaffold225|size291280:hit:50085:3.12.0.0;Target=TRINITY_DN17838_c0_g1_i1 1 291 +;Gap=M291
scaffold225|size291280	blastn	match_part	20159	20290	66	+	.	ID=scaffold225|size291280:hsp:99212:3.12.0.0;Parent=scaffold225|size291280:hit:50085:3.12.0.0;Target=TRINITY_DN17838_c0_g1_i1 144 275 +;Gap=M132
scaffold225|size291280	blastn	match_part	21549	21655	65	+	.	ID=scaffold225|size291280:hsp:99213:3.12.0.0;Parent=scaffold225|size291280:hit:50085:3.12.0.0;Target=TRINITY_DN17838_c0_g1_i1 161 267 +;Gap=M107
scaffold225|size291280	blastn	expressed_sequence_match	16424	19591	202	+	.	ID=scaffold225|size291280:hit:50086:3.12.0.0;Name=TRINITY_DN9828_c2_g29_i1;score=202
scaffold225|size291280	blastn	match_part	16424	16625	202	+	.	ID=scaffold225|size291280:hsp:99214:3.12.0.0;Parent=scaffold225|size291280:hit:50086:3.12.0.0;Target=TRINITY_DN9828_c2_g29_i1 1 202 +;Gap=M202
scaffold225|size291280	blastn	match_part	19039	19240	202	+	.	ID=scaffold225|size291280:hsp:99215:3.12.0.0;Parent=scaffold225|size291280:hit:50086:3.12.0.0;Target=TRINITY_DN9828_c2_g29_i1 1 202 +;Gap=M202
scaffold225|size291280	blastn	match_part	19553	19591	39	+	.	ID=scaffold225|size291280:hsp:99216:3.12.0.0;Parent=scaffold225|size291280:hit:50086:3.12.0.0;Target=TRINITY_DN9828_c2_g29_i1 164 202 +;Gap=M39
scaffold225|size291280	blastn	expressed_sequence_match	16436	19623	191	+	.	ID=scaffold225|size291280:hit:50087:3.12.0.0;Name=TRINITY_DN9828_c2_g3_i1;score=191
scaffold225|size291280	blastn	match_part	16436	16650	191	+	.	ID=scaffold225|size291280:hsp:99217:3.12.0.0;Parent=scaffold225|size291280:hit:50087:3.12.0.0;Target=TRINITY_DN9828_c2_g3_i1 1 215 +;Gap=M215
scaffold225|size291280	blastn	match_part	19051	19265	191	+	.	ID=scaffold225|size291280:hsp:99218:3.12.0.0;Parent=scaffold225|size291280:hit:50087:3.12.0.0;Target=TRINITY_DN9828_c2_g3_i1 1 215 +;Gap=M215
scaffold225|size291280	blastn	match_part	19553	19623	47	+	.	ID=scaffold225|size291280:hsp:99219:3.12.0.0;Parent=scaffold225|size291280:hit:50087:3.12.0.0;Target=TRINITY_DN9828_c2_g3_i1 152 222 +;Gap=M71
scaffold225|size291280	blastn	expressed_sequence_match	16201	19594	65	+	.	ID=scaffold225|size291280:hit:50088:3.12.0.0;Name=TRINITY_DN9828_c2_g14_i2;score=65
scaffold225|size291280	blastn	match_part	16201	16289	65	+	.	ID=scaffold225|size291280:hsp:99220:3.12.0.0;Parent=scaffold225|size291280:hit:50088:3.12.0.0;Target=TRINITY_DN9828_c2_g14_i2 147 235 +;Gap=M89
scaffold225|size291280	blastn	match_part	16406	16640	175	+	.	ID=scaffold225|size291280:hsp:99221:3.12.0.0;Parent=scaffold225|size291280:hit:50088:3.12.0.0;Target=TRINITY_DN9828_c2_g14_i2 1 235 +;Gap=M235
scaffold225|size291280	blastn	match_part	18816	18904	65	+	.	ID=scaffold225|size291280:hsp:99222:3.12.0.0;Parent=scaffold225|size291280:hit:50088:3.12.0.0;Target=TRINITY_DN9828_c2_g14_i2 147 235 +;Gap=M89
scaffold225|size291280	blastn	match_part	19021	19255	175	+	.	ID=scaffold225|size291280:hsp:99223:3.12.0.0;Parent=scaffold225|size291280:hit:50088:3.12.0.0;Target=TRINITY_DN9828_c2_g14_i2 1 235 +;Gap=M235
scaffold225|size291280	blastn	match_part	19553	19594	42	+	.	ID=scaffold225|size291280:hsp:99224:3.12.0.0;Parent=scaffold225|size291280:hit:50088:3.12.0.0;Target=TRINITY_DN9828_c2_g14_i2 182 223 +;Gap=M42
scaffold225|size291280	blastn	expressed_sequence_match	15964	18781	90	-	.	ID=scaffold225|size291280:hit:50089:3.12.0.0;Name=TRINITY_DN6639_c0_g1_i1;score=90
scaffold225|size291280	blastn	match_part	18580	18781	90	-	.	ID=scaffold225|size291280:hsp:99225:3.12.0.0;Parent=scaffold225|size291280:hit:50089:3.12.0.0;Target=TRINITY_DN6639_c0_g1_i1 10 212 +;Gap=M202
scaffold225|size291280	blastn	match_part	15964	16166	101	-	.	ID=scaffold225|size291280:hsp:99226:3.12.0.0;Parent=scaffold225|size291280:hit:50089:3.12.0.0;Target=TRINITY_DN6639_c0_g1_i1 10 212 +;Gap=M203
scaffold225|size291280	blastn	expressed_sequence_match	16958	21577	52	+	.	ID=scaffold225|size291280:hit:50090:3.12.0.0;Name=TRINITY_DN17976_c2_g2_i2;score=52
scaffold225|size291280	blastn	match_part	16958	17015	52	+	.	ID=scaffold225|size291280:hsp:99227:3.12.0.0;Parent=scaffold225|size291280:hit:50090:3.12.0.0;Target=TRINITY_DN17976_c2_g2_i2 1191 1248 +;Gap=M58
scaffold225|size291280	blastn	match_part	17118	17285	114	+	.	ID=scaffold225|size291280:hsp:99228:3.12.0.0;Parent=scaffold225|size291280:hit:50090:3.12.0.0;Target=TRINITY_DN17976_c2_g2_i2 1351 1518 +;Gap=M168
scaffold225|size291280	blastn	match_part	17141	17285	55	+	.	ID=scaffold225|size291280:hsp:99229:3.12.0.0;Parent=scaffold225|size291280:hit:50090:3.12.0.0;Target=TRINITY_DN17976_c2_g2_i2 1 145 +;Gap=M145
scaffold225|size291280	blastn	match_part	19999	20348	302	+	.	ID=scaffold225|size291280:hsp:99230:3.12.0.0;Parent=scaffold225|size291280:hit:50090:3.12.0.0;Target=TRINITY_DN17976_c2_g2_i2 1191 1540 +;Gap=M350
scaffold225|size291280	blastn	match_part	20182	21577	1246	+	.	ID=scaffold225|size291280:hsp:99231:3.12.0.0;Parent=scaffold225|size291280:hit:50090:3.12.0.0;Target=TRINITY_DN17976_c2_g2_i2 1 1396 +;Gap=M1396
scaffold225|size291280	blastn	expressed_sequence_match	15350	15807	365	-	.	ID=scaffold225|size291280:hit:50091:3.12.0.0;Name=TRINITY_DN7796_c0_g1_i2;score=365
scaffold225|size291280	blastn	match_part	15350	15807	365	-	.	ID=scaffold225|size291280:hsp:99232:3.12.0.0;Parent=scaffold225|size291280:hit:50091:3.12.0.0;Target=TRINITY_DN7796_c0_g1_i2 1 460 +;Gap=M458
scaffold225|size291280	blastn	expressed_sequence_match	16628	16977	326	+	.	ID=scaffold225|size291280:hit:50092:3.12.0.0;Name=TRINITY_DN17838_c0_g2_i1;score=326
scaffold225|size291280	blastn	match_part	16628	16977	326	+	.	ID=scaffold225|size291280:hsp:99233:3.12.0.0;Parent=scaffold225|size291280:hit:50092:3.12.0.0;Target=TRINITY_DN17838_c0_g2_i1 1 350 +;Gap=M350
scaffold225|size291280	blastn	expressed_sequence_match	16469	19616	190	+	.	ID=scaffold225|size291280:hit:50093:3.12.0.0;Name=TRINITY_DN9828_c2_g18_i1;score=190
scaffold225|size291280	blastn	match_part	16469	16700	190	+	.	ID=scaffold225|size291280:hsp:99234:3.12.0.0;Parent=scaffold225|size291280:hit:50093:3.12.0.0;Target=TRINITY_DN9828_c2_g18_i1 1 232 +;Gap=M232
scaffold225|size291280	blastn	match_part	19084	19357	208	+	.	ID=scaffold225|size291280:hsp:99235:3.12.0.0;Parent=scaffold225|size291280:hit:50093:3.12.0.0;Target=TRINITY_DN9828_c2_g18_i1 1 274 +;Gap=M274
scaffold225|size291280	blastn	match_part	19553	19616	58	+	.	ID=scaffold225|size291280:hsp:99236:3.12.0.0;Parent=scaffold225|size291280:hit:50093:3.12.0.0;Target=TRINITY_DN9828_c2_g18_i1 119 182 +;Gap=M64
scaffold225|size291280	blastn	expressed_sequence_match	16237	19693	143	+	.	ID=scaffold225|size291280:hit:50094:3.12.0.0;Name=TRINITY_DN9828_c2_g15_i2;score=143
scaffold225|size291280	blastn	match_part	16237	16409	143	+	.	ID=scaffold225|size291280:hsp:99237:3.12.0.0;Parent=scaffold225|size291280:hit:50094:3.12.0.0;Target=TRINITY_DN9828_c2_g15_i2 236 408 +;Gap=M173
scaffold225|size291280	blastn	match_part	16353	16545	193	+	.	ID=scaffold225|size291280:hsp:99238:3.12.0.0;Parent=scaffold225|size291280:hit:50094:3.12.0.0;Target=TRINITY_DN9828_c2_g15_i2 1 193 +;Gap=M193
scaffold225|size291280	blastn	match_part	16588	16628	41	+	.	ID=scaffold225|size291280:hsp:99239:3.12.0.0;Parent=scaffold225|size291280:hit:50094:3.12.0.0;Target=TRINITY_DN9828_c2_g15_i2 236 276 +;Gap=M41
scaffold225|size291280	blastn	match_part	18852	19024	143	+	.	ID=scaffold225|size291280:hsp:99240:3.12.0.0;Parent=scaffold225|size291280:hit:50094:3.12.0.0;Target=TRINITY_DN9828_c2_g15_i2 236 408 +;Gap=M173
scaffold225|size291280	blastn	match_part	18968	19160	193	+	.	ID=scaffold225|size291280:hsp:99241:3.12.0.0;Parent=scaffold225|size291280:hit:50094:3.12.0.0;Target=TRINITY_DN9828_c2_g15_i2 1 193 +;Gap=M193
scaffold225|size291280	blastn	match_part	19203	19243	41	+	.	ID=scaffold225|size291280:hsp:99242:3.12.0.0;Parent=scaffold225|size291280:hit:50094:3.12.0.0;Target=TRINITY_DN9828_c2_g15_i2 236 276 +;Gap=M41
scaffold225|size291280	blastn	match_part	19554	19693	116	+	.	ID=scaffold225|size291280:hsp:99243:3.12.0.0;Parent=scaffold225|size291280:hit:50094:3.12.0.0;Target=TRINITY_DN9828_c2_g15_i2 236 375 +;Gap=M140
scaffold225|size291280	blastn	expressed_sequence_match	16807	21413	128	+	.	ID=scaffold225|size291280:hit:50095:3.12.0.0;Name=TRINITY_DN8297_c0_g1_i1;score=128
scaffold225|size291280	blastn	match_part	16807	17066	128	+	.	ID=scaffold225|size291280:hsp:99244:3.12.0.0;Parent=scaffold225|size291280:hit:50095:3.12.0.0;Target=TRINITY_DN8297_c0_g1_i1 130 389 +;Gap=M260
scaffold225|size291280	blastn	match_part	19971	20056	62	+	.	ID=scaffold225|size291280:hsp:99245:3.12.0.0;Parent=scaffold225|size291280:hit:50095:3.12.0.0;Target=TRINITY_DN8297_c0_g1_i1 253 338 +;Gap=M86
scaffold225|size291280	blastn	match_part	21372	21413	42	+	.	ID=scaffold225|size291280:hsp:99246:3.12.0.0;Parent=scaffold225|size291280:hit:50095:3.12.0.0;Target=TRINITY_DN8297_c0_g1_i1 281 322 +;Gap=M42
scaffold225|size291280	blastn	expressed_sequence_match	15964	18781	84	-	.	ID=scaffold225|size291280:hit:50096:3.12.0.0;Name=TRINITY_DN6639_c0_g2_i1;score=84
scaffold225|size291280	blastn	match_part	18580	18781	84	-	.	ID=scaffold225|size291280:hsp:99247:3.12.0.0;Parent=scaffold225|size291280:hit:50096:3.12.0.0;Target=TRINITY_DN6639_c0_g2_i1 10 212 +;Gap=M202
scaffold225|size291280	blastn	match_part	15964	16166	95	-	.	ID=scaffold225|size291280:hsp:99248:3.12.0.0;Parent=scaffold225|size291280:hit:50096:3.12.0.0;Target=TRINITY_DN6639_c0_g2_i1 10 212 +;Gap=M203
scaffold225|size291280	blastn	expressed_sequence_match	16917	21412	63	+	.	ID=scaffold225|size291280:hit:50097:3.12.0.0;Name=TRINITY_DN9828_c2_g4_i1;score=63
scaffold225|size291280	blastn	match_part	16917	17033	63	+	.	ID=scaffold225|size291280:hsp:99249:3.12.0.0;Parent=scaffold225|size291280:hit:50097:3.12.0.0;Target=TRINITY_DN9828_c2_g4_i1 63 179 +;Gap=M117
scaffold225|size291280	blastn	match_part	19899	20117	87	+	.	ID=scaffold225|size291280:hsp:99250:3.12.0.0;Parent=scaffold225|size291280:hit:50097:3.12.0.0;Target=TRINITY_DN9828_c2_g4_i1 4 222 +;Gap=M219
scaffold225|size291280	blastn	match_part	21372	21412	41	+	.	ID=scaffold225|size291280:hsp:99251:3.12.0.0;Parent=scaffold225|size291280:hit:50097:3.12.0.0;Target=TRINITY_DN9828_c2_g4_i1 104 144 +;Gap=M41
scaffold225|size291280	blastn	expressed_sequence_match	22560	22772	207	+	.	ID=scaffold225|size291280:hit:50098:3.12.0.0;Name=TRINITY_DN17976_c2_g6_i1;score=207
scaffold225|size291280	blastn	match_part	22560	22772	207	+	.	ID=scaffold225|size291280:hsp:99252:3.12.0.0;Parent=scaffold225|size291280:hit:50098:3.12.0.0;Target=TRINITY_DN17976_c2_g6_i1 1 213 +;Gap=M213
scaffold225|size291280	blastn	expressed_sequence_match	22840	23402	563	+	.	ID=scaffold225|size291280:hit:50099:3.12.0.0;Name=TRINITY_DN17976_c2_g5_i1;score=563
scaffold225|size291280	blastn	match_part	22840	23402	563	+	.	ID=scaffold225|size291280:hsp:99253:3.12.0.0;Parent=scaffold225|size291280:hit:50099:3.12.0.0;Target=TRINITY_DN17976_c2_g5_i1 1 563 +;Gap=M563
scaffold225|size291280	blastn	expressed_sequence_match	23460	23624	165	+	.	ID=scaffold225|size291280:hit:50100:3.12.0.0;Name=TRINITY_DN25178_c0_g1_i1;score=165
scaffold225|size291280	blastn	match_part	23460	23624	165	+	.	ID=scaffold225|size291280:hsp:99254:3.12.0.0;Parent=scaffold225|size291280:hit:50100:3.12.0.0;Target=TRINITY_DN25178_c0_g1_i1 1 165 +;Gap=M165
scaffold225|size291280	blastn	expressed_sequence_match	50204	50363	89	-	.	ID=scaffold225|size291280:hit:50101:3.12.0.0;Name=TRINITY_DN26936_c0_g1_i1;score=89
scaffold225|size291280	blastn	match_part	50204	50363	89	-	.	ID=scaffold225|size291280:hsp:99255:3.12.0.0;Parent=scaffold225|size291280:hit:50101:3.12.0.0;Target=TRINITY_DN26936_c0_g1_i1 1 159 +;Gap=M160
scaffold225|size291280	blastn	expressed_sequence_match	70698	73468	84	-	.	ID=scaffold225|size291280:hit:50102:3.12.0.0;Name=TRINITY_DN15389_c0_g1_i1;score=84
scaffold225|size291280	blastn	match_part	73373	73468	84	-	.	ID=scaffold225|size291280:hsp:99256:3.12.0.0;Parent=scaffold225|size291280:hit:50102:3.12.0.0;Target=TRINITY_DN15389_c0_g1_i1 64 159 -;Gap=M96
scaffold225|size291280	blastn	match_part	70698	70841	106	-	.	ID=scaffold225|size291280:hsp:99257:3.12.0.0;Parent=scaffold225|size291280:hit:50102:3.12.0.0;Target=TRINITY_DN15389_c0_g1_i1 1 146 +;Gap=M144
scaffold225|size291280	blastn	expressed_sequence_match	67936	68199	214	+	.	ID=scaffold225|size291280:hit:50103:3.12.0.0;Name=TRINITY_DN2711_c0_g1_i1;score=214
scaffold225|size291280	blastn	match_part	67936	68199	214	+	.	ID=scaffold225|size291280:hsp:99258:3.12.0.0;Parent=scaffold225|size291280:hit:50103:3.12.0.0;Target=TRINITY_DN2711_c0_g1_i1 1 266 +;Gap=M264
scaffold225|size291280	blastn	expressed_sequence_match	67936	68212	203	+	.	ID=scaffold225|size291280:hit:50104:3.12.0.0;Name=TRINITY_DN2711_c0_g2_i1;score=203
scaffold225|size291280	blastn	match_part	67936	68212	203	+	.	ID=scaffold225|size291280:hsp:99259:3.12.0.0;Parent=scaffold225|size291280:hit:50104:3.12.0.0;Target=TRINITY_DN2711_c0_g2_i1 1 279 +;Gap=M277
scaffold225|size291280	blastn	expressed_sequence_match	69538	69716	139	-	.	ID=scaffold225|size291280:hit:50105:3.12.0.0;Name=TRINITY_DN10173_c0_g1_i1;score=139
scaffold225|size291280	blastn	match_part	69538	69716	139	-	.	ID=scaffold225|size291280:hsp:99260:3.12.0.0;Parent=scaffold225|size291280:hit:50105:3.12.0.0;Target=TRINITY_DN10173_c0_g1_i1 108 287 +;Gap=M179
scaffold225|size291280	blastn	expressed_sequence_match	71750	71981	124	-	.	ID=scaffold225|size291280:hit:50106:3.12.0.0;Name=TRINITY_DN13298_c0_g1_i1;score=124
scaffold225|size291280	blastn	match_part	71750	71981	124	-	.	ID=scaffold225|size291280:hsp:99261:3.12.0.0;Parent=scaffold225|size291280:hit:50106:3.12.0.0;Target=TRINITY_DN13298_c0_g1_i1 46 280 +;Gap=M232
scaffold225|size291280	blastn	expressed_sequence_match	67644	67991	136	+	.	ID=scaffold225|size291280:hit:50107:3.12.0.0;Name=TRINITY_DN8742_c0_g3_i1;score=136
scaffold225|size291280	blastn	match_part	67644	67991	136	+	.	ID=scaffold225|size291280:hsp:99262:3.12.0.0;Parent=scaffold225|size291280:hit:50107:3.12.0.0;Target=TRINITY_DN8742_c0_g3_i1 232 581 +;Gap=M348
scaffold225|size291280	blastn	expressed_sequence_match	70879	70982	65	-	.	ID=scaffold225|size291280:hit:50108:3.12.0.0;Name=TRINITY_DN12621_c0_g3_i1;score=65
scaffold225|size291280	blastn	match_part	70879	70982	65	-	.	ID=scaffold225|size291280:hsp:99263:3.12.0.0;Parent=scaffold225|size291280:hit:50108:3.12.0.0;Target=TRINITY_DN12621_c0_g3_i1 48 151 +;Gap=M104
scaffold225|size291280	blastn	expressed_sequence_match	67686	67883	142	-	.	ID=scaffold225|size291280:hit:50109:3.12.0.0;Name=TRINITY_DN9744_c0_g1_i1;score=142
scaffold225|size291280	blastn	match_part	67686	67883	142	-	.	ID=scaffold225|size291280:hsp:99264:3.12.0.0;Parent=scaffold225|size291280:hit:50109:3.12.0.0;Target=TRINITY_DN9744_c0_g1_i1 1 200 +;Gap=M198
scaffold225|size291280	blastn	expressed_sequence_match	72733	72911	107	+	.	ID=scaffold225|size291280:hit:50110:3.12.0.0;Name=TRINITY_DN9288_c0_g1_i1;score=107
scaffold225|size291280	blastn	match_part	72733	72911	107	+	.	ID=scaffold225|size291280:hsp:99265:3.12.0.0;Parent=scaffold225|size291280:hit:50110:3.12.0.0;Target=TRINITY_DN9288_c0_g1_i1 19 200 +;Gap=M179
scaffold225|size291280	blastn	expressed_sequence_match	66908	71296	91	-	.	ID=scaffold225|size291280:hit:50111:3.12.0.0;Name=TRINITY_DN11930_c0_g1_i1;score=91
scaffold225|size291280	blastn	match_part	71134	71296	91	-	.	ID=scaffold225|size291280:hsp:99266:3.12.0.0;Parent=scaffold225|size291280:hit:50111:3.12.0.0;Target=TRINITY_DN11930_c0_g1_i1 41 210 -;Gap=M163
scaffold225|size291280	blastn	match_part	66908	66938	31	-	.	ID=scaffold225|size291280:hsp:99267:3.12.0.0;Parent=scaffold225|size291280:hit:50111:3.12.0.0;Target=TRINITY_DN11930_c0_g1_i1 180 210 +;Gap=M31
scaffold225|size291280	blastn	expressed_sequence_match	73012	73155	84	-	.	ID=scaffold225|size291280:hit:50112:3.12.0.0;Name=TRINITY_DN2787_c0_g1_i1;score=84
scaffold225|size291280	blastn	match_part	73012	73155	84	-	.	ID=scaffold225|size291280:hsp:99268:3.12.0.0;Parent=scaffold225|size291280:hit:50112:3.12.0.0;Target=TRINITY_DN2787_c0_g1_i1 22 167 +;Gap=M144
scaffold225|size291280	blastn	expressed_sequence_match	67644	67883	166	-	.	ID=scaffold225|size291280:hit:50113:3.12.0.0;Name=TRINITY_DN9744_c0_g1_i2;score=166
scaffold225|size291280	blastn	match_part	67644	67883	166	-	.	ID=scaffold225|size291280:hsp:99269:3.12.0.0;Parent=scaffold225|size291280:hit:50113:3.12.0.0;Target=TRINITY_DN9744_c0_g1_i2 1 242 +;Gap=M240
scaffold225|size291280	blastn	expressed_sequence_match	76442	77421	974	+	.	ID=scaffold225|size291280:hit:50114:3.12.0.0;Name=TRINITY_DN10528_c0_g1_i1;score=974
scaffold225|size291280	blastn	match_part	76442	77421	974	+	.	ID=scaffold225|size291280:hsp:99270:3.12.0.0;Parent=scaffold225|size291280:hit:50114:3.12.0.0;Target=TRINITY_DN10528_c0_g1_i1 1 980 +;Gap=M980
scaffold225|size291280	blastn	expressed_sequence_match	77425	80777	3173	-	.	ID=scaffold225|size291280:hit:50115:3.12.0.0;Name=TRINITY_DN16801_c0_g1_i1;score=3173
scaffold225|size291280	blastn	match_part	77425	80777	3173	-	.	ID=scaffold225|size291280:hsp:99271:3.12.0.0;Parent=scaffold225|size291280:hit:50115:3.12.0.0;Target=TRINITY_DN16801_c0_g1_i1 1 3353 +;Gap=M3353
scaffold225|size291280	blastn	expressed_sequence_match	80496	80758	205	+	.	ID=scaffold225|size291280:hit:50116:3.12.0.0;Name=TRINITY_DN23398_c0_g1_i1;score=205
scaffold225|size291280	blastn	match_part	80496	80758	205	+	.	ID=scaffold225|size291280:hsp:99272:3.12.0.0;Parent=scaffold225|size291280:hit:50116:3.12.0.0;Target=TRINITY_DN23398_c0_g1_i1 26 289 +;Gap=M263
scaffold225|size291280	blastn	expressed_sequence_match	83724	87773	34	+	.	ID=scaffold225|size291280:hit:50117:3.12.0.0;Name=TRINITY_DN9376_c0_g1_i1;score=34
scaffold225|size291280	blastn	match_part	83724	83763	34	+	.	ID=scaffold225|size291280:hsp:99273:3.12.0.0;Parent=scaffold225|size291280:hit:50117:3.12.0.0;Target=TRINITY_DN9376_c0_g1_i1 6 45 +;Gap=M40
scaffold225|size291280	blastn	match_part	83765	86591	2623	+	.	ID=scaffold225|size291280:hsp:99274:3.12.0.0;Parent=scaffold225|size291280:hit:50117:3.12.0.0;Target=TRINITY_DN9376_c0_g1_i1 36 2865 +;Gap=M2827
scaffold225|size291280	blastn	match_part	86621	86739	83	+	.	ID=scaffold225|size291280:hsp:99275:3.12.0.0;Parent=scaffold225|size291280:hit:50117:3.12.0.0;Target=TRINITY_DN9376_c0_g1_i1 2886 3004 +;Gap=M119
scaffold225|size291280	blastn	match_part	86824	87773	890	+	.	ID=scaffold225|size291280:hsp:99276:3.12.0.0;Parent=scaffold225|size291280:hit:50117:3.12.0.0;Target=TRINITY_DN9376_c0_g1_i1 3004 3953 +;Gap=M950
scaffold225|size291280	blastn	expressed_sequence_match	86621	88196	1271	-	.	ID=scaffold225|size291280:hit:50118:3.12.0.0;Name=TRINITY_DN14239_c0_g1_i1;score=1271
scaffold225|size291280	blastn	match_part	86824	88196	1271	-	.	ID=scaffold225|size291280:hsp:99277:3.12.0.0;Parent=scaffold225|size291280:hit:50118:3.12.0.0;Target=TRINITY_DN14239_c0_g1_i1 1 1373 +;Gap=M1373
scaffold225|size291280	blastn	match_part	86621	86739	83	-	.	ID=scaffold225|size291280:hsp:99278:3.12.0.0;Parent=scaffold225|size291280:hit:50118:3.12.0.0;Target=TRINITY_DN14239_c0_g1_i1 1373 1491 +;Gap=M119
scaffold225|size291280	blastn	expressed_sequence_match	86621	88196	1390	-	.	ID=scaffold225|size291280:hit:50119:3.12.0.0;Name=TRINITY_DN14239_c0_g1_i2;score=1390
scaffold225|size291280	blastn	match_part	86621	88196	1390	-	.	ID=scaffold225|size291280:hsp:99279:3.12.0.0;Parent=scaffold225|size291280:hit:50119:3.12.0.0;Target=TRINITY_DN14239_c0_g1_i2 1 1576 +;Gap=M1576
scaffold225|size291280	blastn	expressed_sequence_match	88207	88827	236	-	.	ID=scaffold225|size291280:hit:50120:3.12.0.0;Name=TRINITY_DN4203_c0_g2_i1;score=236
scaffold225|size291280	blastn	match_part	88592	88827	236	-	.	ID=scaffold225|size291280:hsp:99280:3.12.0.0;Parent=scaffold225|size291280:hit:50120:3.12.0.0;Target=TRINITY_DN4203_c0_g2_i1 7 242 +;Gap=M236
scaffold225|size291280	blastn	match_part	88207	88575	351	-	.	ID=scaffold225|size291280:hsp:99281:3.12.0.0;Parent=scaffold225|size291280:hit:50120:3.12.0.0;Target=TRINITY_DN4203_c0_g2_i1 239 607 +;Gap=M369
scaffold225|size291280	blastn	expressed_sequence_match	88207	88827	603	-	.	ID=scaffold225|size291280:hit:50121:3.12.0.0;Name=TRINITY_DN4203_c0_g1_i1;score=603
scaffold225|size291280	blastn	match_part	88207	88827	603	-	.	ID=scaffold225|size291280:hsp:99282:3.12.0.0;Parent=scaffold225|size291280:hit:50121:3.12.0.0;Target=TRINITY_DN4203_c0_g1_i1 7 627 +;Gap=M621
scaffold225|size291280	est2genome	expressed_sequence_match	3920	6755	12143	-	.	ID=scaffold225|size291280:hit:50122:3.12.0.0;Name=TRINITY_DN17656_c0_g1_i3;score=12143
scaffold225|size291280	est2genome	match_part	5191	6755	12143	-	.	ID=scaffold225|size291280:hsp:99283:3.12.0.0;Parent=scaffold225|size291280:hit:50122:3.12.0.0;Target=TRINITY_DN17656_c0_g1_i3 1 1565 +;Gap=M1565
scaffold225|size291280	est2genome	match_part	4679	5104	12143	-	.	ID=scaffold225|size291280:hsp:99284:3.12.0.0;Parent=scaffold225|size291280:hit:50122:3.12.0.0;Target=TRINITY_DN17656_c0_g1_i3 1566 1991 +;Gap=M426
scaffold225|size291280	est2genome	match_part	3920	4596	12143	-	.	ID=scaffold225|size291280:hsp:99285:3.12.0.0;Parent=scaffold225|size291280:hit:50122:3.12.0.0;Target=TRINITY_DN17656_c0_g1_i3 1992 2669 +;Gap=M677
scaffold225|size291280	est2genome	expressed_sequence_match	3920	6755	12044	-	.	ID=scaffold225|size291280:hit:50123:3.12.0.0;Name=TRINITY_DN17656_c0_g1_i13;score=12044
scaffold225|size291280	est2genome	match_part	5349	6755	12044	-	.	ID=scaffold225|size291280:hsp:99286:3.12.0.0;Parent=scaffold225|size291280:hit:50123:3.12.0.0;Target=TRINITY_DN17656_c0_g1_i13 1 1407 +;Gap=M1407
scaffold225|size291280	est2genome	match_part	5191	5270	12044	-	.	ID=scaffold225|size291280:hsp:99287:3.12.0.0;Parent=scaffold225|size291280:hit:50123:3.12.0.0;Target=TRINITY_DN17656_c0_g1_i13 1408 1487 +;Gap=M80
scaffold225|size291280	est2genome	match_part	3920	5104	12044	-	.	ID=scaffold225|size291280:hsp:99288:3.12.0.0;Parent=scaffold225|size291280:hit:50123:3.12.0.0;Target=TRINITY_DN17656_c0_g1_i13 1488 2672 +;Gap=M1185
scaffold225|size291280	est2genome	expressed_sequence_match	3920	6689	10607	-	.	ID=scaffold225|size291280:hit:50124:3.12.0.0;Name=TRINITY_DN17656_c0_g1_i14;score=10607
scaffold225|size291280	est2genome	match_part	5349	6689	10607	-	.	ID=scaffold225|size291280:hsp:99289:3.12.0.0;Parent=scaffold225|size291280:hit:50124:3.12.0.0;Target=TRINITY_DN17656_c0_g1_i14 3 1342 +;Gap=M1341
scaffold225|size291280	est2genome	match_part	5191	5270	10607	-	.	ID=scaffold225|size291280:hsp:99290:3.12.0.0;Parent=scaffold225|size291280:hit:50124:3.12.0.0;Target=TRINITY_DN17656_c0_g1_i14 1343 1422 +;Gap=M80
scaffold225|size291280	est2genome	match_part	4679	5104	10607	-	.	ID=scaffold225|size291280:hsp:99291:3.12.0.0;Parent=scaffold225|size291280:hit:50124:3.12.0.0;Target=TRINITY_DN17656_c0_g1_i14 1423 1848 +;Gap=M426
scaffold225|size291280	est2genome	match_part	3920	4596	10607	-	.	ID=scaffold225|size291280:hsp:99292:3.12.0.0;Parent=scaffold225|size291280:hit:50124:3.12.0.0;Target=TRINITY_DN17656_c0_g1_i14 1849 2526 +;Gap=M677
scaffold225|size291280	est2genome	expressed_sequence_match	3920	6689	10918	-	.	ID=scaffold225|size291280:hit:50125:3.12.0.0;Name=TRINITY_DN17656_c0_g1_i4;score=10918
scaffold225|size291280	est2genome	match_part	5349	6689	10918	-	.	ID=scaffold225|size291280:hsp:99293:3.12.0.0;Parent=scaffold225|size291280:hit:50125:3.12.0.0;Target=TRINITY_DN17656_c0_g1_i4 3 1342 +;Gap=M1341
scaffold225|size291280	est2genome	match_part	5191	5270	10918	-	.	ID=scaffold225|size291280:hsp:99294:3.12.0.0;Parent=scaffold225|size291280:hit:50125:3.12.0.0;Target=TRINITY_DN17656_c0_g1_i4 1343 1422 +;Gap=M80
scaffold225|size291280	est2genome	match_part	3920	5104	10918	-	.	ID=scaffold225|size291280:hsp:99295:3.12.0.0;Parent=scaffold225|size291280:hit:50125:3.12.0.0;Target=TRINITY_DN17656_c0_g1_i4 1423 2607 +;Gap=M1185
scaffold225|size291280	est2genome	expressed_sequence_match	3639	4831	5723	-	.	ID=scaffold225|size291280:hit:50126:3.12.0.0;Name=TRINITY_DN6421_c1_g1_i1;score=5723
scaffold225|size291280	est2genome	match_part	3639	4831	5723	-	.	ID=scaffold225|size291280:hsp:99296:3.12.0.0;Parent=scaffold225|size291280:hit:50126:3.12.0.0;Target=TRINITY_DN6421_c1_g1_i1 1 1192 +;Gap=M1193
scaffold225|size291280	est2genome	expressed_sequence_match	3920	6755	12454	-	.	ID=scaffold225|size291280:hit:50127:3.12.0.0;Name=TRINITY_DN17656_c0_g1_i15;score=12454
scaffold225|size291280	est2genome	match_part	5191	6755	12454	-	.	ID=scaffold225|size291280:hsp:99297:3.12.0.0;Parent=scaffold225|size291280:hit:50127:3.12.0.0;Target=TRINITY_DN17656_c0_g1_i15 1 1565 +;Gap=M1565
scaffold225|size291280	est2genome	match_part	3920	5104	12454	-	.	ID=scaffold225|size291280:hsp:99298:3.12.0.0;Parent=scaffold225|size291280:hit:50127:3.12.0.0;Target=TRINITY_DN17656_c0_g1_i15 1566 2750 +;Gap=M1185
scaffold225|size291280	est2genome	expressed_sequence_match	3652	6755	14822	-	.	ID=scaffold225|size291280:hit:50128:3.12.0.0;Name=TRINITY_DN17656_c0_g1_i5;score=14822
scaffold225|size291280	est2genome	match_part	5191	6755	14822	-	.	ID=scaffold225|size291280:hsp:99299:3.12.0.0;Parent=scaffold225|size291280:hit:50128:3.12.0.0;Target=TRINITY_DN17656_c0_g1_i5 1 1565 +;Gap=M1565
scaffold225|size291280	est2genome	match_part	3652	5104	14822	-	.	ID=scaffold225|size291280:hsp:99300:3.12.0.0;Parent=scaffold225|size291280:hit:50128:3.12.0.0;Target=TRINITY_DN17656_c0_g1_i5 1566 3017 +;Gap=M1453
scaffold225|size291280	est2genome	expressed_sequence_match	3652	6689	13092	-	.	ID=scaffold225|size291280:hit:50129:3.12.0.0;Name=TRINITY_DN17656_c0_g1_i6;score=13092
scaffold225|size291280	est2genome	match_part	5349	6689	13092	-	.	ID=scaffold225|size291280:hsp:99301:3.12.0.0;Parent=scaffold225|size291280:hit:50129:3.12.0.0;Target=TRINITY_DN17656_c0_g1_i6 3 1342 +;Gap=M1341
scaffold225|size291280	est2genome	match_part	5191	5270	13092	-	.	ID=scaffold225|size291280:hsp:99302:3.12.0.0;Parent=scaffold225|size291280:hit:50129:3.12.0.0;Target=TRINITY_DN17656_c0_g1_i6 1343 1422 +;Gap=M80
scaffold225|size291280	est2genome	match_part	4679	5104	13092	-	.	ID=scaffold225|size291280:hsp:99303:3.12.0.0;Parent=scaffold225|size291280:hit:50129:3.12.0.0;Target=TRINITY_DN17656_c0_g1_i6 1423 1848 +;Gap=M426
scaffold225|size291280	est2genome	match_part	3652	4596	13092	-	.	ID=scaffold225|size291280:hsp:99304:3.12.0.0;Parent=scaffold225|size291280:hit:50129:3.12.0.0;Target=TRINITY_DN17656_c0_g1_i6 1849 2793 +;Gap=M945
scaffold225|size291280	est2genome	expressed_sequence_match	4535	4761	1135	-	.	ID=scaffold225|size291280:hit:50130:3.12.0.0;Name=TRINITY_DN17656_c0_g1_i7;score=1135
scaffold225|size291280	est2genome	match_part	4535	4761	1135	-	.	ID=scaffold225|size291280:hsp:99305:3.12.0.0;Parent=scaffold225|size291280:hit:50130:3.12.0.0;Target=TRINITY_DN17656_c0_g1_i7 1 227 +;Gap=M227
scaffold225|size291280	est2genome	expressed_sequence_match	3920	6755	11733	-	.	ID=scaffold225|size291280:hit:50131:3.12.0.0;Name=TRINITY_DN17656_c0_g1_i8;score=11733
scaffold225|size291280	est2genome	match_part	5349	6755	11733	-	.	ID=scaffold225|size291280:hsp:99306:3.12.0.0;Parent=scaffold225|size291280:hit:50131:3.12.0.0;Target=TRINITY_DN17656_c0_g1_i8 1 1407 +;Gap=M1407
scaffold225|size291280	est2genome	match_part	5191	5270	11733	-	.	ID=scaffold225|size291280:hsp:99307:3.12.0.0;Parent=scaffold225|size291280:hit:50131:3.12.0.0;Target=TRINITY_DN17656_c0_g1_i8 1408 1487 +;Gap=M80
scaffold225|size291280	est2genome	match_part	4679	5104	11733	-	.	ID=scaffold225|size291280:hsp:99308:3.12.0.0;Parent=scaffold225|size291280:hit:50131:3.12.0.0;Target=TRINITY_DN17656_c0_g1_i8 1488 1913 +;Gap=M426
scaffold225|size291280	est2genome	match_part	3920	4596	11733	-	.	ID=scaffold225|size291280:hsp:99309:3.12.0.0;Parent=scaffold225|size291280:hit:50131:3.12.0.0;Target=TRINITY_DN17656_c0_g1_i8 1914 2591 +;Gap=M677
scaffold225|size291280	est2genome	expressed_sequence_match	3652	6689	13949	-	.	ID=scaffold225|size291280:hit:50132:3.12.0.0;Name=TRINITY_DN17656_c0_g1_i9;score=13949
scaffold225|size291280	est2genome	match_part	4679	6689	13949	-	.	ID=scaffold225|size291280:hsp:99310:3.12.0.0;Parent=scaffold225|size291280:hit:50132:3.12.0.0;Target=TRINITY_DN17656_c0_g1_i9 3 2012 +;Gap=M2011
scaffold225|size291280	est2genome	match_part	3652	4596	13949	-	.	ID=scaffold225|size291280:hsp:99311:3.12.0.0;Parent=scaffold225|size291280:hit:50132:3.12.0.0;Target=TRINITY_DN17656_c0_g1_i9 2013 2957 +;Gap=M945
scaffold225|size291280	est2genome	expressed_sequence_match	3652	6689	13502	-	.	ID=scaffold225|size291280:hit:50133:3.12.0.0;Name=TRINITY_DN17656_c0_g1_i10;score=13502
scaffold225|size291280	est2genome	match_part	5191	6689	13502	-	.	ID=scaffold225|size291280:hsp:99312:3.12.0.0;Parent=scaffold225|size291280:hit:50133:3.12.0.0;Target=TRINITY_DN17656_c0_g1_i10 3 1500 +;Gap=M1499
scaffold225|size291280	est2genome	match_part	4679	5104	13502	-	.	ID=scaffold225|size291280:hsp:99313:3.12.0.0;Parent=scaffold225|size291280:hit:50133:3.12.0.0;Target=TRINITY_DN17656_c0_g1_i10 1501 1926 +;Gap=M426
scaffold225|size291280	est2genome	match_part	3652	4596	13502	-	.	ID=scaffold225|size291280:hsp:99314:3.12.0.0;Parent=scaffold225|size291280:hit:50133:3.12.0.0;Target=TRINITY_DN17656_c0_g1_i10 1927 2871 +;Gap=M945
scaffold225|size291280	est2genome	expressed_sequence_match	3652	6755	15075	-	.	ID=scaffold225|size291280:hit:50134:3.12.0.0;Name=TRINITY_DN17656_c0_g1_i11;score=15075
scaffold225|size291280	est2genome	match_part	4679	6755	15075	-	.	ID=scaffold225|size291280:hsp:99315:3.12.0.0;Parent=scaffold225|size291280:hit:50134:3.12.0.0;Target=TRINITY_DN17656_c0_g1_i11 1 2077 +;Gap=M2077
scaffold225|size291280	est2genome	match_part	3652	4596	15075	-	.	ID=scaffold225|size291280:hsp:99316:3.12.0.0;Parent=scaffold225|size291280:hit:50134:3.12.0.0;Target=TRINITY_DN17656_c0_g1_i11 2078 3022 +;Gap=M945
scaffold225|size291280	est2genome	expressed_sequence_match	3652	6755	14628	-	.	ID=scaffold225|size291280:hit:50135:3.12.0.0;Name=TRINITY_DN17656_c0_g1_i1;score=14628
scaffold225|size291280	est2genome	match_part	5191	6755	14628	-	.	ID=scaffold225|size291280:hsp:99317:3.12.0.0;Parent=scaffold225|size291280:hit:50135:3.12.0.0;Target=TRINITY_DN17656_c0_g1_i1 1 1565 +;Gap=M1565
scaffold225|size291280	est2genome	match_part	4679	5104	14628	-	.	ID=scaffold225|size291280:hsp:99318:3.12.0.0;Parent=scaffold225|size291280:hit:50135:3.12.0.0;Target=TRINITY_DN17656_c0_g1_i1 1566 1991 +;Gap=M426
scaffold225|size291280	est2genome	match_part	3652	4596	14628	-	.	ID=scaffold225|size291280:hsp:99319:3.12.0.0;Parent=scaffold225|size291280:hit:50135:3.12.0.0;Target=TRINITY_DN17656_c0_g1_i1 1992 2936 +;Gap=M945
scaffold225|size291280	est2genome	expressed_sequence_match	3652	6755	14218	-	.	ID=scaffold225|size291280:hit:50136:3.12.0.0;Name=TRINITY_DN17656_c0_g1_i12;score=14218
scaffold225|size291280	est2genome	match_part	5349	6755	14218	-	.	ID=scaffold225|size291280:hsp:99320:3.12.0.0;Parent=scaffold225|size291280:hit:50136:3.12.0.0;Target=TRINITY_DN17656_c0_g1_i12 1 1407 +;Gap=M1407
scaffold225|size291280	est2genome	match_part	5191	5270	14218	-	.	ID=scaffold225|size291280:hsp:99321:3.12.0.0;Parent=scaffold225|size291280:hit:50136:3.12.0.0;Target=TRINITY_DN17656_c0_g1_i12 1408 1487 +;Gap=M80
scaffold225|size291280	est2genome	match_part	4679	5104	14218	-	.	ID=scaffold225|size291280:hsp:99322:3.12.0.0;Parent=scaffold225|size291280:hit:50136:3.12.0.0;Target=TRINITY_DN17656_c0_g1_i12 1488 1913 +;Gap=M426
scaffold225|size291280	est2genome	match_part	3652	4596	14218	-	.	ID=scaffold225|size291280:hsp:99323:3.12.0.0;Parent=scaffold225|size291280:hit:50136:3.12.0.0;Target=TRINITY_DN17656_c0_g1_i12 1914 2858 +;Gap=M945
scaffold225|size291280	est2genome	expressed_sequence_match	3652	6755	14412	-	.	ID=scaffold225|size291280:hit:50137:3.12.0.0;Name=TRINITY_DN17656_c0_g1_i2;score=14412
scaffold225|size291280	est2genome	match_part	5349	6755	14412	-	.	ID=scaffold225|size291280:hsp:99324:3.12.0.0;Parent=scaffold225|size291280:hit:50137:3.12.0.0;Target=TRINITY_DN17656_c0_g1_i2 1 1407 +;Gap=M1407
scaffold225|size291280	est2genome	match_part	5191	5270	14412	-	.	ID=scaffold225|size291280:hsp:99325:3.12.0.0;Parent=scaffold225|size291280:hit:50137:3.12.0.0;Target=TRINITY_DN17656_c0_g1_i2 1408 1487 +;Gap=M80
scaffold225|size291280	est2genome	match_part	3652	5104	14412	-	.	ID=scaffold225|size291280:hsp:99326:3.12.0.0;Parent=scaffold225|size291280:hit:50137:3.12.0.0;Target=TRINITY_DN17656_c0_g1_i2 1488 2939 +;Gap=M1453
scaffold225|size291280	est2genome	expressed_sequence_match	16073	19357	2851	+	.	ID=scaffold225|size291280:hit:50138:3.12.0.0;Name=TRINITY_DN9828_c2_g15_i3;score=2851
scaffold225|size291280	est2genome	match_part	16073	16164	2851	+	.	ID=scaffold225|size291280:hsp:99327:3.12.0.0;Parent=scaffold225|size291280:hit:50138:3.12.0.0;Target=TRINITY_DN9828_c2_g15_i3 1 92 +;Gap=M92
scaffold225|size291280	est2genome	match_part	16516	16610	2851	+	.	ID=scaffold225|size291280:hsp:99328:3.12.0.0;Parent=scaffold225|size291280:hit:50138:3.12.0.0;Target=TRINITY_DN9828_c2_g15_i3 93 187 +;Gap=M95
scaffold225|size291280	est2genome	match_part	18875	19357	2851	+	.	ID=scaffold225|size291280:hsp:99329:3.12.0.0;Parent=scaffold225|size291280:hit:50138:3.12.0.0;Target=TRINITY_DN9828_c2_g15_i3 188 670 +;Gap=M483
scaffold225|size291280	est2genome	expressed_sequence_match	16172	19618	2572	+	.	ID=scaffold225|size291280:hit:50139:3.12.0.0;Name=TRINITY_DN17976_c1_g1_i1;score=2572
scaffold225|size291280	est2genome	match_part	16172	16250	2572	+	.	ID=scaffold225|size291280:hsp:99330:3.12.0.0;Parent=scaffold225|size291280:hit:50139:3.12.0.0;Target=TRINITY_DN17976_c1_g1_i1 1 79 +;Gap=M79
scaffold225|size291280	est2genome	match_part	16602	16798	2572	+	.	ID=scaffold225|size291280:hsp:99331:3.12.0.0;Parent=scaffold225|size291280:hit:50139:3.12.0.0;Target=TRINITY_DN17976_c1_g1_i1 80 290 +;Gap=M197
scaffold225|size291280	est2genome	match_part	18726	19156	2572	+	.	ID=scaffold225|size291280:hsp:99332:3.12.0.0;Parent=scaffold225|size291280:hit:50139:3.12.0.0;Target=TRINITY_DN17976_c1_g1_i1 291 721 +;Gap=M431
scaffold225|size291280	est2genome	match_part	19508	19618	2572	+	.	ID=scaffold225|size291280:hsp:99333:3.12.0.0;Parent=scaffold225|size291280:hit:50139:3.12.0.0;Target=TRINITY_DN17976_c1_g1_i1 722 832 +;Gap=M111
scaffold225|size291280	est2genome	expressed_sequence_match	16073	19716	2824	+	.	ID=scaffold225|size291280:hit:50140:3.12.0.0;Name=TRINITY_DN9828_c2_g15_i6;score=2824
scaffold225|size291280	est2genome	match_part	16073	16164	2824	+	.	ID=scaffold225|size291280:hsp:99334:3.12.0.0;Parent=scaffold225|size291280:hit:50140:3.12.0.0;Target=TRINITY_DN9828_c2_g15_i6 1 92 +;Gap=M92
scaffold225|size291280	est2genome	match_part	16516	16610	2824	+	.	ID=scaffold225|size291280:hsp:99335:3.12.0.0;Parent=scaffold225|size291280:hit:50140:3.12.0.0;Target=TRINITY_DN9828_c2_g15_i6 93 187 +;Gap=M95
scaffold225|size291280	est2genome	match_part	18875	19248	2824	+	.	ID=scaffold225|size291280:hsp:99336:3.12.0.0;Parent=scaffold225|size291280:hit:50140:3.12.0.0;Target=TRINITY_DN9828_c2_g15_i6 188 561 +;Gap=M374
scaffold225|size291280	est2genome	match_part	19600	19716	2824	+	.	ID=scaffold225|size291280:hsp:99337:3.12.0.0;Parent=scaffold225|size291280:hit:50140:3.12.0.0;Target=TRINITY_DN9828_c2_g15_i6 562 678 +;Gap=M117
scaffold225|size291280	est2genome	expressed_sequence_match	16720	17066	1420	+	.	ID=scaffold225|size291280:hit:50141:3.12.0.0;Name=TRINITY_DN8297_c0_g3_i1;score=1420
scaffold225|size291280	est2genome	match_part	16720	17066	1420	+	.	ID=scaffold225|size291280:hsp:99338:3.12.0.0;Parent=scaffold225|size291280:hit:50141:3.12.0.0;Target=TRINITY_DN8297_c0_g3_i1 1 347 +;Gap=M347
scaffold225|size291280	est2genome	expressed_sequence_match	19899	20326	1557	+	.	ID=scaffold225|size291280:hit:50142:3.12.0.0;Name=TRINITY_DN9828_c2_g4_i2;score=1557
scaffold225|size291280	est2genome	match_part	19899	20326	1557	+	.	ID=scaffold225|size291280:hsp:99339:3.12.0.0;Parent=scaffold225|size291280:hit:50142:3.12.0.0;Target=TRINITY_DN9828_c2_g4_i2 4 428 +;Gap=M428
scaffold225|size291280	est2genome	expressed_sequence_match	16858	17286	1437	+	.	ID=scaffold225|size291280:hit:50143:3.12.0.0;Name=TRINITY_DN9828_c2_g4_i2;score=1437
scaffold225|size291280	est2genome	match_part	16858	17286	1437	+	.	ID=scaffold225|size291280:hsp:99340:3.12.0.0;Parent=scaffold225|size291280:hit:50143:3.12.0.0;Target=TRINITY_DN9828_c2_g4_i2 4 429 +;Gap=M429
scaffold225|size291280	est2genome	expressed_sequence_match	15964	16176	700	+	.	ID=scaffold225|size291280:hit:50144:3.12.0.0;Name=TRINITY_DN6639_c0_g5_i1;score=700
scaffold225|size291280	est2genome	match_part	15964	16176	700	+	.	ID=scaffold225|size291280:hsp:99341:3.12.0.0;Parent=scaffold225|size291280:hit:50144:3.12.0.0;Target=TRINITY_DN6639_c0_g5_i1 1 219 -;Gap=M213
scaffold225|size291280	est2genome	expressed_sequence_match	18580	18791	683	-	.	ID=scaffold225|size291280:hit:50145:3.12.0.0;Name=TRINITY_DN6639_c0_g5_i1;score=683
scaffold225|size291280	est2genome	match_part	18580	18791	683	-	.	ID=scaffold225|size291280:hsp:99342:3.12.0.0;Parent=scaffold225|size291280:hit:50145:3.12.0.0;Target=TRINITY_DN6639_c0_g5_i1 1 219 +;Gap=M212
scaffold225|size291280	est2genome	expressed_sequence_match	15946	19609	1232	+	.	ID=scaffold225|size291280:hit:50146:3.12.0.0;Name=TRINITY_DN17838_c1_g1_i1;score=1232
scaffold225|size291280	est2genome	match_part	15946	16164	1232	+	.	ID=scaffold225|size291280:hsp:99343:3.12.0.0;Parent=scaffold225|size291280:hit:50146:3.12.0.0;Target=TRINITY_DN17838_c1_g1_i1 7 216 +;Gap=M219
scaffold225|size291280	est2genome	match_part	19131	19154	1232	+	.	ID=scaffold225|size291280:hsp:99344:3.12.0.0;Parent=scaffold225|size291280:hit:50146:3.12.0.0;Target=TRINITY_DN17838_c1_g1_i1 217 240 +;Gap=M24
scaffold225|size291280	est2genome	match_part	19506	19609	1232	+	.	ID=scaffold225|size291280:hsp:99345:3.12.0.0;Parent=scaffold225|size291280:hit:50146:3.12.0.0;Target=TRINITY_DN17838_c1_g1_i1 241 344 +;Gap=M104
scaffold225|size291280	est2genome	expressed_sequence_match	18562	18907	1103	+	.	ID=scaffold225|size291280:hit:50147:3.12.0.0;Name=TRINITY_DN17838_c1_g1_i1;score=1103
scaffold225|size291280	est2genome	match_part	18562	18907	1103	+	.	ID=scaffold225|size291280:hsp:99346:3.12.0.0;Parent=scaffold225|size291280:hit:50147:3.12.0.0;Target=TRINITY_DN17838_c1_g1_i1 7 344 +;Gap=M346
scaffold225|size291280	est2genome	expressed_sequence_match	16327	21394	9098	+	.	ID=scaffold225|size291280:hit:50148:3.12.0.0;Name=TRINITY_DN9828_c2_g16_i2;score=9098
scaffold225|size291280	est2genome	match_part	16327	16724	9098	+	.	ID=scaffold225|size291280:hsp:99347:3.12.0.0;Parent=scaffold225|size291280:hit:50148:3.12.0.0;Target=TRINITY_DN9828_c2_g16_i2 1 395 +;Gap=M398
scaffold225|size291280	est2genome	match_part	16749	16831	9098	+	.	ID=scaffold225|size291280:hsp:99348:3.12.0.0;Parent=scaffold225|size291280:hit:50148:3.12.0.0;Target=TRINITY_DN9828_c2_g16_i2 396 478 +;Gap=M83
scaffold225|size291280	est2genome	match_part	19873	21394	9098	+	.	ID=scaffold225|size291280:hsp:99349:3.12.0.0;Parent=scaffold225|size291280:hit:50148:3.12.0.0;Target=TRINITY_DN9828_c2_g16_i2 479 2000 +;Gap=M1522
scaffold225|size291280	est2genome	expressed_sequence_match	17265	18180	4514	+	.	ID=scaffold225|size291280:hit:50149:3.12.0.0;Name=TRINITY_DN9828_c2_g19_i1;score=4514
scaffold225|size291280	est2genome	match_part	17265	18180	4514	+	.	ID=scaffold225|size291280:hsp:99350:3.12.0.0;Parent=scaffold225|size291280:hit:50149:3.12.0.0;Target=TRINITY_DN9828_c2_g19_i1 2 918 +;Gap=M916
scaffold225|size291280	est2genome	expressed_sequence_match	18787	20022	4080	+	.	ID=scaffold225|size291280:hit:50150:3.12.0.0;Name=TRINITY_DN17976_c1_g1_i3;score=4080
scaffold225|size291280	est2genome	match_part	18787	18853	4080	+	.	ID=scaffold225|size291280:hsp:99351:3.12.0.0;Parent=scaffold225|size291280:hit:50150:3.12.0.0;Target=TRINITY_DN17976_c1_g1_i3 1 67 +;Gap=M67
scaffold225|size291280	est2genome	match_part	19205	20022	4080	+	.	ID=scaffold225|size291280:hsp:99352:3.12.0.0;Parent=scaffold225|size291280:hit:50150:3.12.0.0;Target=TRINITY_DN17976_c1_g1_i3 68 885 +;Gap=M818
scaffold225|size291280	est2genome	expressed_sequence_match	16606	17066	1882	+	.	ID=scaffold225|size291280:hit:50151:3.12.0.0;Name=TRINITY_DN8297_c0_g3_i2;score=1882
scaffold225|size291280	est2genome	match_part	16606	17066	1882	+	.	ID=scaffold225|size291280:hsp:99353:3.12.0.0;Parent=scaffold225|size291280:hit:50151:3.12.0.0;Target=TRINITY_DN8297_c0_g3_i2 1 461 +;Gap=M461
scaffold225|size291280	est2genome	expressed_sequence_match	15964	16635	1245	-	.	ID=scaffold225|size291280:hit:50152:3.12.0.0;Name=TRINITY_DN12568_c0_g1_i1;score=1245
scaffold225|size291280	est2genome	match_part	16516	16635	1245	-	.	ID=scaffold225|size291280:hsp:99354:3.12.0.0;Parent=scaffold225|size291280:hit:50152:3.12.0.0;Target=TRINITY_DN12568_c0_g1_i1 1 120 +;Gap=M120
scaffold225|size291280	est2genome	match_part	15964	16164	1245	-	.	ID=scaffold225|size291280:hsp:99355:3.12.0.0;Parent=scaffold225|size291280:hit:50152:3.12.0.0;Target=TRINITY_DN12568_c0_g1_i1 121 321 +;Gap=M201
scaffold225|size291280	est2genome	expressed_sequence_match	18580	19250	1228	-	.	ID=scaffold225|size291280:hit:50153:3.12.0.0;Name=TRINITY_DN12568_c0_g1_i1;score=1228
scaffold225|size291280	est2genome	match_part	19131	19250	1228	-	.	ID=scaffold225|size291280:hsp:99356:3.12.0.0;Parent=scaffold225|size291280:hit:50153:3.12.0.0;Target=TRINITY_DN12568_c0_g1_i1 1 120 +;Gap=M120
scaffold225|size291280	est2genome	match_part	18580	18779	1228	-	.	ID=scaffold225|size291280:hsp:99357:3.12.0.0;Parent=scaffold225|size291280:hit:50153:3.12.0.0;Target=TRINITY_DN12568_c0_g1_i1 121 321 +;Gap=M200
scaffold225|size291280	est2genome	expressed_sequence_match	19899	20303	1512	+	.	ID=scaffold225|size291280:hit:50154:3.12.0.0;Name=TRINITY_DN9828_c2_g5_i1;score=1512
scaffold225|size291280	est2genome	match_part	19899	20303	1512	+	.	ID=scaffold225|size291280:hsp:99358:3.12.0.0;Parent=scaffold225|size291280:hit:50154:3.12.0.0;Target=TRINITY_DN9828_c2_g5_i1 4 408 +;Gap=M405
scaffold225|size291280	est2genome	expressed_sequence_match	16858	17262	1422	+	.	ID=scaffold225|size291280:hit:50155:3.12.0.0;Name=TRINITY_DN9828_c2_g5_i1;score=1422
scaffold225|size291280	est2genome	match_part	16858	17262	1422	+	.	ID=scaffold225|size291280:hsp:99359:3.12.0.0;Parent=scaffold225|size291280:hit:50155:3.12.0.0;Target=TRINITY_DN9828_c2_g5_i1 4 408 +;Gap=M405
scaffold225|size291280	est2genome	expressed_sequence_match	15842	19135	964	-	.	ID=scaffold225|size291280:hit:50156:3.12.0.0;Name=TRINITY_DN6639_c0_g6_i1;score=964
scaffold225|size291280	est2genome	match_part	19066	19135	964	-	.	ID=scaffold225|size291280:hsp:99360:3.12.0.0;Parent=scaffold225|size291280:hit:50156:3.12.0.0;Target=TRINITY_DN6639_c0_g6_i1 1 70 +;Gap=M70
scaffold225|size291280	est2genome	match_part	18563	18714	964	-	.	ID=scaffold225|size291280:hsp:99361:3.12.0.0;Parent=scaffold225|size291280:hit:50156:3.12.0.0;Target=TRINITY_DN6639_c0_g6_i1 71 223 +;Gap=M152
scaffold225|size291280	est2genome	match_part	15842	15976	964	-	.	ID=scaffold225|size291280:hsp:99362:3.12.0.0;Parent=scaffold225|size291280:hit:50156:3.12.0.0;Target=TRINITY_DN6639_c0_g6_i1 224 354 +;Gap=M135
scaffold225|size291280	est2genome	expressed_sequence_match	20182	22365	10920	+	.	ID=scaffold225|size291280:hit:50157:3.12.0.0;Name=TRINITY_DN17976_c2_g2_i3;score=10920
scaffold225|size291280	est2genome	match_part	20182	22365	10920	+	.	ID=scaffold225|size291280:hsp:99363:3.12.0.0;Parent=scaffold225|size291280:hit:50157:3.12.0.0;Target=TRINITY_DN17976_c2_g2_i3 1 2184 +;Gap=M2184
scaffold225|size291280	est2genome	expressed_sequence_match	17021	20352	10147	+	.	ID=scaffold225|size291280:hit:50158:3.12.0.0;Name=TRINITY_DN17838_c1_g2_i3;score=10147
scaffold225|size291280	est2genome	match_part	17021	18851	10147	+	.	ID=scaffold225|size291280:hsp:99364:3.12.0.0;Parent=scaffold225|size291280:hit:50158:3.12.0.0;Target=TRINITY_DN17838_c1_g2_i3 1 1832 +;Gap=M1831
scaffold225|size291280	est2genome	match_part	19203	19336	10147	+	.	ID=scaffold225|size291280:hsp:99365:3.12.0.0;Parent=scaffold225|size291280:hit:50158:3.12.0.0;Target=TRINITY_DN17838_c1_g2_i3 1833 1966 +;Gap=M134
scaffold225|size291280	est2genome	match_part	19764	20352	10147	+	.	ID=scaffold225|size291280:hsp:99366:3.12.0.0;Parent=scaffold225|size291280:hit:50158:3.12.0.0;Target=TRINITY_DN17838_c1_g2_i3 1967 2556 +;Gap=M589
scaffold225|size291280	est2genome	expressed_sequence_match	16172	19691	3036	+	.	ID=scaffold225|size291280:hit:50159:3.12.0.0;Name=TRINITY_DN17976_c1_g1_i4;score=3036
scaffold225|size291280	est2genome	match_part	16172	16250	3036	+	.	ID=scaffold225|size291280:hsp:99367:3.12.0.0;Parent=scaffold225|size291280:hit:50159:3.12.0.0;Target=TRINITY_DN17976_c1_g1_i4 1 79 +;Gap=M79
scaffold225|size291280	est2genome	match_part	16602	16798	3036	+	.	ID=scaffold225|size291280:hsp:99368:3.12.0.0;Parent=scaffold225|size291280:hit:50159:3.12.0.0;Target=TRINITY_DN17976_c1_g1_i4 80 290 +;Gap=M197
scaffold225|size291280	est2genome	match_part	18726	19216	3036	+	.	ID=scaffold225|size291280:hsp:99369:3.12.0.0;Parent=scaffold225|size291280:hit:50159:3.12.0.0;Target=TRINITY_DN17976_c1_g1_i4 291 781 +;Gap=M491
scaffold225|size291280	est2genome	match_part	19568	19691	3036	+	.	ID=scaffold225|size291280:hsp:99370:3.12.0.0;Parent=scaffold225|size291280:hit:50159:3.12.0.0;Target=TRINITY_DN17976_c1_g1_i4 782 905 +;Gap=M124
scaffold225|size291280	est2genome	expressed_sequence_match	16400	18964	1401	+	.	ID=scaffold225|size291280:hit:50160:3.12.0.0;Name=TRINITY_DN9828_c2_g14_i4;score=1401
scaffold225|size291280	est2genome	match_part	16400	16558	1401	+	.	ID=scaffold225|size291280:hsp:99371:3.12.0.0;Parent=scaffold225|size291280:hit:50160:3.12.0.0;Target=TRINITY_DN9828_c2_g14_i4 1 159 +;Gap=M159
scaffold225|size291280	est2genome	match_part	18823	18964	1401	+	.	ID=scaffold225|size291280:hsp:99372:3.12.0.0;Parent=scaffold225|size291280:hit:50160:3.12.0.0;Target=TRINITY_DN9828_c2_g14_i4 160 301 +;Gap=M142
scaffold225|size291280	est2genome	expressed_sequence_match	19015	19309	1189	+	.	ID=scaffold225|size291280:hit:50161:3.12.0.0;Name=TRINITY_DN9828_c2_g14_i4;score=1189
scaffold225|size291280	est2genome	match_part	19015	19309	1189	+	.	ID=scaffold225|size291280:hsp:99373:3.12.0.0;Parent=scaffold225|size291280:hit:50161:3.12.0.0;Target=TRINITY_DN9828_c2_g14_i4 1 292 +;Gap=M295
scaffold225|size291280	est2genome	expressed_sequence_match	16068	16349	1056	+	.	ID=scaffold225|size291280:hit:50162:3.12.0.0;Name=TRINITY_DN9828_c2_g14_i4;score=1056
scaffold225|size291280	est2genome	match_part	16068	16349	1056	+	.	ID=scaffold225|size291280:hsp:99374:3.12.0.0;Parent=scaffold225|size291280:hit:50162:3.12.0.0;Target=TRINITY_DN9828_c2_g14_i4 19 301 +;Gap=M282
scaffold225|size291280	est2genome	expressed_sequence_match	16879	17972	3682	+	.	ID=scaffold225|size291280:hit:50163:3.12.0.0;Name=TRINITY_DN9828_c2_g16_i3;score=3682
scaffold225|size291280	est2genome	match_part	16879	17972	3682	+	.	ID=scaffold225|size291280:hsp:99375:3.12.0.0;Parent=scaffold225|size291280:hit:50163:3.12.0.0;Target=TRINITY_DN9828_c2_g16_i3 1 1094 +;Gap=M1094
scaffold225|size291280	est2genome	expressed_sequence_match	15964	21214	5524	-	.	ID=scaffold225|size291280:hit:50164:3.12.0.0;Name=TRINITY_DN12568_c0_g1_i2;score=5524
scaffold225|size291280	est2genome	match_part	20883	21214	5524	-	.	ID=scaffold225|size291280:hsp:99376:3.12.0.0;Parent=scaffold225|size291280:hit:50164:3.12.0.0;Target=TRINITY_DN12568_c0_g1_i2 3 335 +;Gap=M332
scaffold225|size291280	est2genome	match_part	20402	20779	5524	-	.	ID=scaffold225|size291280:hsp:99377:3.12.0.0;Parent=scaffold225|size291280:hit:50164:3.12.0.0;Target=TRINITY_DN12568_c0_g1_i2 336 704 +;Gap=M378
scaffold225|size291280	est2genome	match_part	16516	17364	5524	-	.	ID=scaffold225|size291280:hsp:99378:3.12.0.0;Parent=scaffold225|size291280:hit:50164:3.12.0.0;Target=TRINITY_DN12568_c0_g1_i2 705 1555 +;Gap=M849
scaffold225|size291280	est2genome	match_part	15964	16164	5524	-	.	ID=scaffold225|size291280:hsp:99379:3.12.0.0;Parent=scaffold225|size291280:hit:50164:3.12.0.0;Target=TRINITY_DN12568_c0_g1_i2 1556 1756 +;Gap=M201
scaffold225|size291280	est2genome	expressed_sequence_match	16678	17066	1522	+	.	ID=scaffold225|size291280:hit:50165:3.12.0.0;Name=TRINITY_DN8297_c0_g6_i1;score=1522
scaffold225|size291280	est2genome	match_part	16678	17066	1522	+	.	ID=scaffold225|size291280:hsp:99380:3.12.0.0;Parent=scaffold225|size291280:hit:50165:3.12.0.0;Target=TRINITY_DN8297_c0_g6_i1 1 389 +;Gap=M389
scaffold225|size291280	est2genome	expressed_sequence_match	19899	20303	1442	+	.	ID=scaffold225|size291280:hit:50166:3.12.0.0;Name=TRINITY_DN9828_c2_g8_i1;score=1442
scaffold225|size291280	est2genome	match_part	19899	20303	1442	+	.	ID=scaffold225|size291280:hsp:99381:3.12.0.0;Parent=scaffold225|size291280:hit:50166:3.12.0.0;Target=TRINITY_DN9828_c2_g8_i1 4 405 +;Gap=M405
scaffold225|size291280	est2genome	expressed_sequence_match	16858	17262	1308	+	.	ID=scaffold225|size291280:hit:50167:3.12.0.0;Name=TRINITY_DN9828_c2_g8_i1;score=1308
scaffold225|size291280	est2genome	match_part	16858	17262	1308	+	.	ID=scaffold225|size291280:hsp:99382:3.12.0.0;Parent=scaffold225|size291280:hit:50167:3.12.0.0;Target=TRINITY_DN9828_c2_g8_i1 4 405 +;Gap=M405
scaffold225|size291280	est2genome	expressed_sequence_match	15975	19618	2699	+	.	ID=scaffold225|size291280:hit:50168:3.12.0.0;Name=TRINITY_DN17976_c1_g1_i5;score=2699
scaffold225|size291280	est2genome	match_part	15975	16164	2699	+	.	ID=scaffold225|size291280:hsp:99383:3.12.0.0;Parent=scaffold225|size291280:hit:50168:3.12.0.0;Target=TRINITY_DN17976_c1_g1_i5 1 194 +;Gap=M190
scaffold225|size291280	est2genome	match_part	16516	16610	2699	+	.	ID=scaffold225|size291280:hsp:99384:3.12.0.0;Parent=scaffold225|size291280:hit:50168:3.12.0.0;Target=TRINITY_DN17976_c1_g1_i5 195 289 +;Gap=M95
scaffold225|size291280	est2genome	match_part	18875	19154	2699	+	.	ID=scaffold225|size291280:hsp:99385:3.12.0.0;Parent=scaffold225|size291280:hit:50168:3.12.0.0;Target=TRINITY_DN17976_c1_g1_i5 290 569 +;Gap=M280
scaffold225|size291280	est2genome	match_part	19506	19618	2699	+	.	ID=scaffold225|size291280:hsp:99386:3.12.0.0;Parent=scaffold225|size291280:hit:50168:3.12.0.0;Target=TRINITY_DN17976_c1_g1_i5 570 682 +;Gap=M113
scaffold225|size291280	est2genome	expressed_sequence_match	16284	17066	1702	+	.	ID=scaffold225|size291280:hit:50169:3.12.0.0;Name=TRINITY_DN8297_c0_g6_i2;score=1702
scaffold225|size291280	est2genome	match_part	16284	16360	1702	+	.	ID=scaffold225|size291280:hsp:99387:3.12.0.0;Parent=scaffold225|size291280:hit:50169:3.12.0.0;Target=TRINITY_DN8297_c0_g6_i2 1 77 +;Gap=M77
scaffold225|size291280	est2genome	match_part	16715	17066	1702	+	.	ID=scaffold225|size291280:hsp:99388:3.12.0.0;Parent=scaffold225|size291280:hit:50169:3.12.0.0;Target=TRINITY_DN8297_c0_g6_i2 78 429 +;Gap=M352
scaffold225|size291280	est2genome	expressed_sequence_match	18504	19357	1863	+	.	ID=scaffold225|size291280:hit:50170:3.12.0.0;Name=TRINITY_DN9828_c2_g14_i3;score=1863
scaffold225|size291280	est2genome	match_part	18504	18779	1863	+	.	ID=scaffold225|size291280:hsp:99389:3.12.0.0;Parent=scaffold225|size291280:hit:50170:3.12.0.0;Target=TRINITY_DN9828_c2_g14_i3 12 296 +;Gap=M276
scaffold225|size291280	est2genome	match_part	19131	19357	1863	+	.	ID=scaffold225|size291280:hsp:99390:3.12.0.0;Parent=scaffold225|size291280:hit:50170:3.12.0.0;Target=TRINITY_DN9828_c2_g14_i3 297 523 +;Gap=M227
scaffold225|size291280	est2genome	expressed_sequence_match	15894	16723	1718	+	.	ID=scaffold225|size291280:hit:50171:3.12.0.0;Name=TRINITY_DN9828_c2_g14_i3;score=1718
scaffold225|size291280	est2genome	match_part	15894	16164	1718	+	.	ID=scaffold225|size291280:hsp:99391:3.12.0.0;Parent=scaffold225|size291280:hit:50171:3.12.0.0;Target=TRINITY_DN9828_c2_g14_i3 12 296 +;Gap=M271
scaffold225|size291280	est2genome	match_part	16516	16723	1718	+	.	ID=scaffold225|size291280:hsp:99392:3.12.0.0;Parent=scaffold225|size291280:hit:50171:3.12.0.0;Target=TRINITY_DN9828_c2_g14_i3 297 504 +;Gap=M208
scaffold225|size291280	est2genome	expressed_sequence_match	18787	19676	2431	+	.	ID=scaffold225|size291280:hit:50172:3.12.0.0;Name=TRINITY_DN8297_c0_g6_i3;score=2431
scaffold225|size291280	est2genome	match_part	18787	18853	2431	+	.	ID=scaffold225|size291280:hsp:99393:3.12.0.0;Parent=scaffold225|size291280:hit:50172:3.12.0.0;Target=TRINITY_DN8297_c0_g6_i3 1 67 +;Gap=M67
scaffold225|size291280	est2genome	match_part	19205	19676	2431	+	.	ID=scaffold225|size291280:hsp:99394:3.12.0.0;Parent=scaffold225|size291280:hit:50172:3.12.0.0;Target=TRINITY_DN8297_c0_g6_i3 68 539 +;Gap=M472
scaffold225|size291280	est2genome	expressed_sequence_match	16172	18974	1398	+	.	ID=scaffold225|size291280:hit:50173:3.12.0.0;Name=TRINITY_DN8297_c0_g6_i3;score=1398
scaffold225|size291280	est2genome	match_part	16172	16250	1398	+	.	ID=scaffold225|size291280:hsp:99395:3.12.0.0;Parent=scaffold225|size291280:hit:50173:3.12.0.0;Target=TRINITY_DN8297_c0_g6_i3 1 79 +;Gap=M79
scaffold225|size291280	est2genome	match_part	16602	16798	1398	+	.	ID=scaffold225|size291280:hsp:99396:3.12.0.0;Parent=scaffold225|size291280:hit:50173:3.12.0.0;Target=TRINITY_DN8297_c0_g6_i3 80 290 +;Gap=M197
scaffold225|size291280	est2genome	match_part	18726	18974	1398	+	.	ID=scaffold225|size291280:hsp:99397:3.12.0.0;Parent=scaffold225|size291280:hit:50173:3.12.0.0;Target=TRINITY_DN8297_c0_g6_i3 291 539 +;Gap=M249
scaffold225|size291280	est2genome	expressed_sequence_match	16172	20097	3620	+	.	ID=scaffold225|size291280:hit:50174:3.12.0.0;Name=TRINITY_DN17976_c1_g1_i6;score=3620
scaffold225|size291280	est2genome	match_part	16172	16250	3620	+	.	ID=scaffold225|size291280:hsp:99398:3.12.0.0;Parent=scaffold225|size291280:hit:50174:3.12.0.0;Target=TRINITY_DN17976_c1_g1_i6 1 79 +;Gap=M79
scaffold225|size291280	est2genome	match_part	16602	16798	3620	+	.	ID=scaffold225|size291280:hsp:99399:3.12.0.0;Parent=scaffold225|size291280:hit:50174:3.12.0.0;Target=TRINITY_DN17976_c1_g1_i6 80 290 +;Gap=M197
scaffold225|size291280	est2genome	match_part	18726	19341	3620	+	.	ID=scaffold225|size291280:hsp:99400:3.12.0.0;Parent=scaffold225|size291280:hit:50174:3.12.0.0;Target=TRINITY_DN17976_c1_g1_i6 291 902 +;Gap=M616
scaffold225|size291280	est2genome	match_part	19791	20097	3620	+	.	ID=scaffold225|size291280:hsp:99401:3.12.0.0;Parent=scaffold225|size291280:hit:50174:3.12.0.0;Target=TRINITY_DN17976_c1_g1_i6 903 1209 +;Gap=M307
scaffold225|size291280	est2genome	expressed_sequence_match	16067	17102	3315	+	.	ID=scaffold225|size291280:hit:50175:3.12.0.0;Name=TRINITY_DN17976_c1_g1_i6;score=3315
scaffold225|size291280	est2genome	match_part	16067	16724	3315	+	.	ID=scaffold225|size291280:hsp:99402:3.12.0.0;Parent=scaffold225|size291280:hit:50175:3.12.0.0;Target=TRINITY_DN17976_c1_g1_i6 246 901 +;Gap=M658
scaffold225|size291280	est2genome	match_part	16749	17102	3315	+	.	ID=scaffold225|size291280:hsp:99403:3.12.0.0;Parent=scaffold225|size291280:hit:50175:3.12.0.0;Target=TRINITY_DN17976_c1_g1_i6 902 1255 +;Gap=M354
scaffold225|size291280	est2genome	expressed_sequence_match	16892	17220	1645	+	.	ID=scaffold225|size291280:hit:50176:3.12.0.0;Name=TRINITY_DN1049_c0_g1_i1;score=1645
scaffold225|size291280	est2genome	match_part	16892	17220	1645	+	.	ID=scaffold225|size291280:hsp:99404:3.12.0.0;Parent=scaffold225|size291280:hit:50176:3.12.0.0;Target=TRINITY_DN1049_c0_g1_i1 1 329 -;Gap=M329
scaffold225|size291280	est2genome	expressed_sequence_match	19934	21634	1157	-	.	ID=scaffold225|size291280:hit:50177:3.12.0.0;Name=TRINITY_DN1049_c0_g1_i1;score=1157
scaffold225|size291280	est2genome	match_part	21493	21634	1157	-	.	ID=scaffold225|size291280:hsp:99405:3.12.0.0;Parent=scaffold225|size291280:hit:50177:3.12.0.0;Target=TRINITY_DN1049_c0_g1_i1 1 142 +;Gap=M142
scaffold225|size291280	est2genome	match_part	19934	20119	1157	-	.	ID=scaffold225|size291280:hsp:99406:3.12.0.0;Parent=scaffold225|size291280:hit:50177:3.12.0.0;Target=TRINITY_DN1049_c0_g1_i1 143 328 +;Gap=M186
scaffold225|size291280	est2genome	expressed_sequence_match	16436	16660	1081	+	.	ID=scaffold225|size291280:hit:50178:3.12.0.0;Name=TRINITY_DN9828_c2_g17_i1;score=1081
scaffold225|size291280	est2genome	match_part	16436	16660	1081	+	.	ID=scaffold225|size291280:hsp:99407:3.12.0.0;Parent=scaffold225|size291280:hit:50178:3.12.0.0;Target=TRINITY_DN9828_c2_g17_i1 1 223 +;Gap=M225
scaffold225|size291280	est2genome	expressed_sequence_match	19051	19275	1081	+	.	ID=scaffold225|size291280:hit:50179:3.12.0.0;Name=TRINITY_DN9828_c2_g17_i1;score=1081
scaffold225|size291280	est2genome	match_part	19051	19275	1081	+	.	ID=scaffold225|size291280:hsp:99408:3.12.0.0;Parent=scaffold225|size291280:hit:50179:3.12.0.0;Target=TRINITY_DN9828_c2_g17_i1 1 223 +;Gap=M225
scaffold225|size291280	est2genome	expressed_sequence_match	16085	16310	788	+	.	ID=scaffold225|size291280:hit:50180:3.12.0.0;Name=TRINITY_DN9828_c2_g17_i1;score=788
scaffold225|size291280	est2genome	match_part	16085	16310	788	+	.	ID=scaffold225|size291280:hsp:99409:3.12.0.0;Parent=scaffold225|size291280:hit:50180:3.12.0.0;Target=TRINITY_DN9828_c2_g17_i1 1 226 +;Gap=M226
scaffold225|size291280	est2genome	expressed_sequence_match	16327	16554	1023	+	.	ID=scaffold225|size291280:hit:50181:3.12.0.0;Name=TRINITY_DN9828_c2_g10_i1;score=1023
scaffold225|size291280	est2genome	match_part	16327	16554	1023	+	.	ID=scaffold225|size291280:hsp:99410:3.12.0.0;Parent=scaffold225|size291280:hit:50181:3.12.0.0;Target=TRINITY_DN9828_c2_g10_i1 1 228 +;Gap=M228
scaffold225|size291280	est2genome	expressed_sequence_match	18942	19169	1023	+	.	ID=scaffold225|size291280:hit:50182:3.12.0.0;Name=TRINITY_DN9828_c2_g10_i1;score=1023
scaffold225|size291280	est2genome	match_part	18942	19169	1023	+	.	ID=scaffold225|size291280:hsp:99411:3.12.0.0;Parent=scaffold225|size291280:hit:50182:3.12.0.0;Target=TRINITY_DN9828_c2_g10_i1 1 228 +;Gap=M228
scaffold225|size291280	est2genome	expressed_sequence_match	15808	18894	1363	+	.	ID=scaffold225|size291280:hit:50183:3.12.0.0;Name=TRINITY_DN17838_c1_g2_i8;score=1363
scaffold225|size291280	est2genome	match_part	15808	16164	1363	+	.	ID=scaffold225|size291280:hsp:99412:3.12.0.0;Parent=scaffold225|size291280:hit:50183:3.12.0.0;Target=TRINITY_DN17838_c1_g2_i8 10 375 +;Gap=M357
scaffold225|size291280	est2genome	match_part	16516	16558	1363	+	.	ID=scaffold225|size291280:hsp:99413:3.12.0.0;Parent=scaffold225|size291280:hit:50183:3.12.0.0;Target=TRINITY_DN17838_c1_g2_i8 376 418 +;Gap=M43
scaffold225|size291280	est2genome	match_part	18823	18894	1363	+	.	ID=scaffold225|size291280:hsp:99414:3.12.0.0;Parent=scaffold225|size291280:hit:50183:3.12.0.0;Target=TRINITY_DN17838_c1_g2_i8 419 490 +;Gap=M72
scaffold225|size291280	est2genome	expressed_sequence_match	16498	18180	6083	+	.	ID=scaffold225|size291280:hit:50184:3.12.0.0;Name=TRINITY_DN9828_c2_g16_i4;score=6083
scaffold225|size291280	est2genome	match_part	16498	16724	6083	+	.	ID=scaffold225|size291280:hsp:99415:3.12.0.0;Parent=scaffold225|size291280:hit:50184:3.12.0.0;Target=TRINITY_DN9828_c2_g16_i4 1 224 +;Gap=M227
scaffold225|size291280	est2genome	match_part	16749	18180	6083	+	.	ID=scaffold225|size291280:hsp:99416:3.12.0.0;Parent=scaffold225|size291280:hit:50184:3.12.0.0;Target=TRINITY_DN9828_c2_g16_i4 225 1657 +;Gap=M1432
scaffold225|size291280	est2genome	expressed_sequence_match	16172	19642	2719	+	.	ID=scaffold225|size291280:hit:50185:3.12.0.0;Name=TRINITY_DN8297_c0_g6_i4;score=2719
scaffold225|size291280	est2genome	match_part	16172	16250	2719	+	.	ID=scaffold225|size291280:hsp:99417:3.12.0.0;Parent=scaffold225|size291280:hit:50185:3.12.0.0;Target=TRINITY_DN8297_c0_g6_i4 1 79 +;Gap=M79
scaffold225|size291280	est2genome	match_part	16602	16737	2719	+	.	ID=scaffold225|size291280:hsp:99418:3.12.0.0;Parent=scaffold225|size291280:hit:50185:3.12.0.0;Target=TRINITY_DN8297_c0_g6_i4 80 216 +;Gap=M136
scaffold225|size291280	est2genome	match_part	19004	19642	2719	+	.	ID=scaffold225|size291280:hsp:99419:3.12.0.0;Parent=scaffold225|size291280:hit:50185:3.12.0.0;Target=TRINITY_DN8297_c0_g6_i4 217 856 +;Gap=M639
scaffold225|size291280	est2genome	expressed_sequence_match	16252	16491	1083	+	.	ID=scaffold225|size291280:hit:50186:3.12.0.0;Name=TRINITY_DN9828_c2_g23_i1;score=1083
scaffold225|size291280	est2genome	match_part	16252	16491	1083	+	.	ID=scaffold225|size291280:hsp:99420:3.12.0.0;Parent=scaffold225|size291280:hit:50186:3.12.0.0;Target=TRINITY_DN9828_c2_g23_i1 1 240 +;Gap=M240
scaffold225|size291280	est2genome	expressed_sequence_match	18867	19106	1083	+	.	ID=scaffold225|size291280:hit:50187:3.12.0.0;Name=TRINITY_DN9828_c2_g23_i1;score=1083
scaffold225|size291280	est2genome	match_part	18867	19106	1083	+	.	ID=scaffold225|size291280:hsp:99421:3.12.0.0;Parent=scaffold225|size291280:hit:50187:3.12.0.0;Target=TRINITY_DN9828_c2_g23_i1 1 240 +;Gap=M240
scaffold225|size291280	est2genome	expressed_sequence_match	19218	19457	407	+	.	ID=scaffold225|size291280:hit:50188:3.12.0.0;Name=TRINITY_DN9828_c2_g23_i1;score=407
scaffold225|size291280	est2genome	match_part	19218	19457	407	+	.	ID=scaffold225|size291280:hsp:99422:3.12.0.0;Parent=scaffold225|size291280:hit:50188:3.12.0.0;Target=TRINITY_DN9828_c2_g23_i1 1 240 +;Gap=M240
scaffold225|size291280	est2genome	expressed_sequence_match	19899	20260	1315	+	.	ID=scaffold225|size291280:hit:50189:3.12.0.0;Name=TRINITY_DN9828_c2_g1_i1;score=1315
scaffold225|size291280	est2genome	match_part	19899	20260	1315	+	.	ID=scaffold225|size291280:hsp:99423:3.12.0.0;Parent=scaffold225|size291280:hit:50189:3.12.0.0;Target=TRINITY_DN9828_c2_g1_i1 4 365 +;Gap=M362
scaffold225|size291280	est2genome	expressed_sequence_match	16858	17219	1171	+	.	ID=scaffold225|size291280:hit:50190:3.12.0.0;Name=TRINITY_DN9828_c2_g1_i1;score=1171
scaffold225|size291280	est2genome	match_part	16858	17219	1171	+	.	ID=scaffold225|size291280:hsp:99424:3.12.0.0;Parent=scaffold225|size291280:hit:50190:3.12.0.0;Target=TRINITY_DN9828_c2_g1_i1 4 365 +;Gap=M362
scaffold225|size291280	est2genome	expressed_sequence_match	15787	16057	638	+	.	ID=scaffold225|size291280:hit:50191:3.12.0.0;Name=TRINITY_DN17459_c0_g1_i1;score=638
scaffold225|size291280	est2genome	match_part	15787	16057	638	+	.	ID=scaffold225|size291280:hsp:99425:3.12.0.0;Parent=scaffold225|size291280:hit:50191:3.12.0.0;Target=TRINITY_DN17459_c0_g1_i1 2 268 -;Gap=M271
scaffold225|size291280	est2genome	expressed_sequence_match	16172	17066	3064	+	.	ID=scaffold225|size291280:hit:50192:3.12.0.0;Name=TRINITY_DN8297_c0_g6_i5;score=3064
scaffold225|size291280	est2genome	match_part	16172	17066	3064	+	.	ID=scaffold225|size291280:hsp:99426:3.12.0.0;Parent=scaffold225|size291280:hit:50192:3.12.0.0;Target=TRINITY_DN8297_c0_g6_i5 1 895 +;Gap=M895
scaffold225|size291280	est2genome	expressed_sequence_match	22350	22556	1035	-	.	ID=scaffold225|size291280:hit:50193:3.12.0.0;Name=TRINITY_DN17976_c2_g4_i1;score=1035
scaffold225|size291280	est2genome	match_part	22350	22556	1035	-	.	ID=scaffold225|size291280:hsp:99427:3.12.0.0;Parent=scaffold225|size291280:hit:50193:3.12.0.0;Target=TRINITY_DN17976_c2_g4_i1 1 207 -;Gap=M207
scaffold225|size291280	est2genome	expressed_sequence_match	18968	19898	2353	+	.	ID=scaffold225|size291280:hit:50194:3.12.0.0;Name=TRINITY_DN9828_c2_g15_i4;score=2353
scaffold225|size291280	est2genome	match_part	18968	19154	2353	+	.	ID=scaffold225|size291280:hsp:99428:3.12.0.0;Parent=scaffold225|size291280:hit:50194:3.12.0.0;Target=TRINITY_DN9828_c2_g15_i4 1 187 +;Gap=M187
scaffold225|size291280	est2genome	match_part	19506	19898	2353	+	.	ID=scaffold225|size291280:hsp:99429:3.12.0.0;Parent=scaffold225|size291280:hit:50194:3.12.0.0;Target=TRINITY_DN9828_c2_g15_i4 188 574 +;Gap=M393
scaffold225|size291280	est2genome	expressed_sequence_match	19113	19357	1108	+	.	ID=scaffold225|size291280:hit:50195:3.12.0.0;Name=TRINITY_DN9828_c2_g24_i1;score=1108
scaffold225|size291280	est2genome	match_part	19113	19357	1108	+	.	ID=scaffold225|size291280:hsp:99430:3.12.0.0;Parent=scaffold225|size291280:hit:50195:3.12.0.0;Target=TRINITY_DN9828_c2_g24_i1 1 245 +;Gap=M245
scaffold225|size291280	est2genome	expressed_sequence_match	16498	16723	968	+	.	ID=scaffold225|size291280:hit:50196:3.12.0.0;Name=TRINITY_DN9828_c2_g24_i1;score=968
scaffold225|size291280	est2genome	match_part	16498	16723	968	+	.	ID=scaffold225|size291280:hsp:99431:3.12.0.0;Parent=scaffold225|size291280:hit:50196:3.12.0.0;Target=TRINITY_DN9828_c2_g24_i1 1 226 +;Gap=M226
scaffold225|size291280	est2genome	expressed_sequence_match	19899	20326	1564	+	.	ID=scaffold225|size291280:hit:50197:3.12.0.0;Name=TRINITY_DN9828_c2_g1_i2;score=1564
scaffold225|size291280	est2genome	match_part	19899	20326	1564	+	.	ID=scaffold225|size291280:hsp:99432:3.12.0.0;Parent=scaffold225|size291280:hit:50197:3.12.0.0;Target=TRINITY_DN9828_c2_g1_i2 4 431 +;Gap=M428
scaffold225|size291280	est2genome	expressed_sequence_match	16858	17286	1461	+	.	ID=scaffold225|size291280:hit:50198:3.12.0.0;Name=TRINITY_DN9828_c2_g1_i2;score=1461
scaffold225|size291280	est2genome	match_part	16858	17286	1461	+	.	ID=scaffold225|size291280:hsp:99433:3.12.0.0;Parent=scaffold225|size291280:hit:50198:3.12.0.0;Target=TRINITY_DN9828_c2_g1_i2 4 432 +;Gap=M429
scaffold225|size291280	est2genome	expressed_sequence_match	13668	18672	11398	-	.	ID=scaffold225|size291280:hit:50199:3.12.0.0;Name=TRINITY_DN17459_c0_g2_i2;score=11398
scaffold225|size291280	est2genome	match_part	18477	18672	11398	-	.	ID=scaffold225|size291280:hsp:99434:3.12.0.0;Parent=scaffold225|size291280:hit:50199:3.12.0.0;Target=TRINITY_DN17459_c0_g2_i2 2 198 +;Gap=M196
scaffold225|size291280	est2genome	match_part	15177	15866	11398	-	.	ID=scaffold225|size291280:hsp:99435:3.12.0.0;Parent=scaffold225|size291280:hit:50199:3.12.0.0;Target=TRINITY_DN17459_c0_g2_i2 199 888 +;Gap=M690
scaffold225|size291280	est2genome	match_part	13668	15085	11398	-	.	ID=scaffold225|size291280:hsp:99436:3.12.0.0;Parent=scaffold225|size291280:hit:50199:3.12.0.0;Target=TRINITY_DN17459_c0_g2_i2 889 2306 +;Gap=M1418
scaffold225|size291280	est2genome	expressed_sequence_match	16172	20107	3655	+	.	ID=scaffold225|size291280:hit:50200:3.12.0.0;Name=TRINITY_DN8297_c0_g6_i6;score=3655
scaffold225|size291280	est2genome	match_part	16172	16250	3655	+	.	ID=scaffold225|size291280:hsp:99437:3.12.0.0;Parent=scaffold225|size291280:hit:50200:3.12.0.0;Target=TRINITY_DN8297_c0_g6_i6 1 79 +;Gap=M79
scaffold225|size291280	est2genome	match_part	16602	16737	3655	+	.	ID=scaffold225|size291280:hsp:99438:3.12.0.0;Parent=scaffold225|size291280:hit:50200:3.12.0.0;Target=TRINITY_DN8297_c0_g6_i6 80 216 +;Gap=M136
scaffold225|size291280	est2genome	match_part	19004	19688	3655	+	.	ID=scaffold225|size291280:hsp:99439:3.12.0.0;Parent=scaffold225|size291280:hit:50200:3.12.0.0;Target=TRINITY_DN8297_c0_g6_i6 217 910 +;Gap=M685
scaffold225|size291280	est2genome	match_part	19783	20107	3655	+	.	ID=scaffold225|size291280:hsp:99440:3.12.0.0;Parent=scaffold225|size291280:hit:50200:3.12.0.0;Target=TRINITY_DN8297_c0_g6_i6 911 1246 +;Gap=M325
scaffold225|size291280	est2genome	expressed_sequence_match	16067	17066	2986	+	.	ID=scaffold225|size291280:hit:50201:3.12.0.0;Name=TRINITY_DN8297_c0_g6_i6;score=2986
scaffold225|size291280	est2genome	match_part	16067	17066	2986	+	.	ID=scaffold225|size291280:hsp:99441:3.12.0.0;Parent=scaffold225|size291280:hit:50201:3.12.0.0;Target=TRINITY_DN8297_c0_g6_i6 246 1246 +;Gap=M1000
scaffold225|size291280	est2genome	expressed_sequence_match	16291	16502	1060	+	.	ID=scaffold225|size291280:hit:50202:3.12.0.0;Name=TRINITY_DN9828_c2_g28_i1;score=1060
scaffold225|size291280	est2genome	match_part	16291	16502	1060	+	.	ID=scaffold225|size291280:hsp:99442:3.12.0.0;Parent=scaffold225|size291280:hit:50202:3.12.0.0;Target=TRINITY_DN9828_c2_g28_i1 1 212 +;Gap=M212
scaffold225|size291280	est2genome	expressed_sequence_match	18906	19117	1060	+	.	ID=scaffold225|size291280:hit:50203:3.12.0.0;Name=TRINITY_DN9828_c2_g28_i1;score=1060
scaffold225|size291280	est2genome	match_part	18906	19117	1060	+	.	ID=scaffold225|size291280:hsp:99443:3.12.0.0;Parent=scaffold225|size291280:hit:50203:3.12.0.0;Target=TRINITY_DN9828_c2_g28_i1 1 212 +;Gap=M212
scaffold225|size291280	est2genome	expressed_sequence_match	18863	19357	2019	+	.	ID=scaffold225|size291280:hit:50204:3.12.0.0;Name=TRINITY_DN9828_c2_g15_i5;score=2019
scaffold225|size291280	est2genome	match_part	18863	19357	2019	+	.	ID=scaffold225|size291280:hsp:99444:3.12.0.0;Parent=scaffold225|size291280:hit:50204:3.12.0.0;Target=TRINITY_DN9828_c2_g15_i5 1 495 +;Gap=M495
scaffold225|size291280	est2genome	expressed_sequence_match	16248	16723	1879	+	.	ID=scaffold225|size291280:hit:50205:3.12.0.0;Name=TRINITY_DN9828_c2_g15_i5;score=1879
scaffold225|size291280	est2genome	match_part	16248	16723	1879	+	.	ID=scaffold225|size291280:hsp:99445:3.12.0.0;Parent=scaffold225|size291280:hit:50205:3.12.0.0;Target=TRINITY_DN9828_c2_g15_i5 1 476 +;Gap=M476
scaffold225|size291280	est2genome	expressed_sequence_match	15894	18964	1697	+	.	ID=scaffold225|size291280:hit:50206:3.12.0.0;Name=TRINITY_DN9828_c2_g14_i1;score=1697
scaffold225|size291280	est2genome	match_part	15894	16164	1697	+	.	ID=scaffold225|size291280:hsp:99446:3.12.0.0;Parent=scaffold225|size291280:hit:50206:3.12.0.0;Target=TRINITY_DN9828_c2_g14_i1 12 296 +;Gap=M271
scaffold225|size291280	est2genome	match_part	16516	16558	1697	+	.	ID=scaffold225|size291280:hsp:99447:3.12.0.0;Parent=scaffold225|size291280:hit:50206:3.12.0.0;Target=TRINITY_DN9828_c2_g14_i1 297 339 +;Gap=M43
scaffold225|size291280	est2genome	match_part	18823	18964	1697	+	.	ID=scaffold225|size291280:hsp:99448:3.12.0.0;Parent=scaffold225|size291280:hit:50206:3.12.0.0;Target=TRINITY_DN9828_c2_g14_i1 340 481 +;Gap=M142
scaffold225|size291280	est2genome	expressed_sequence_match	18504	19665	1620	+	.	ID=scaffold225|size291280:hit:50207:3.12.0.0;Name=TRINITY_DN9828_c2_g14_i1;score=1620
scaffold225|size291280	est2genome	match_part	18504	18779	1620	+	.	ID=scaffold225|size291280:hsp:99449:3.12.0.0;Parent=scaffold225|size291280:hit:50207:3.12.0.0;Target=TRINITY_DN9828_c2_g14_i1 12 296 +;Gap=M276
scaffold225|size291280	est2genome	match_part	19131	19248	1620	+	.	ID=scaffold225|size291280:hsp:99450:3.12.0.0;Parent=scaffold225|size291280:hit:50207:3.12.0.0;Target=TRINITY_DN9828_c2_g14_i1 297 414 +;Gap=M118
scaffold225|size291280	est2genome	match_part	19600	19665	1620	+	.	ID=scaffold225|size291280:hsp:99451:3.12.0.0;Parent=scaffold225|size291280:hit:50207:3.12.0.0;Target=TRINITY_DN9828_c2_g14_i1 415 480 +;Gap=M66
scaffold225|size291280	est2genome	expressed_sequence_match	16378	16597	992	+	.	ID=scaffold225|size291280:hit:50208:3.12.0.0;Name=TRINITY_DN9828_c2_g2_i1;score=992
scaffold225|size291280	est2genome	match_part	16378	16597	992	+	.	ID=scaffold225|size291280:hsp:99452:3.12.0.0;Parent=scaffold225|size291280:hit:50208:3.12.0.0;Target=TRINITY_DN9828_c2_g2_i1 2 221 +;Gap=M220
scaffold225|size291280	est2genome	expressed_sequence_match	18993	19212	992	+	.	ID=scaffold225|size291280:hit:50209:3.12.0.0;Name=TRINITY_DN9828_c2_g2_i1;score=992
scaffold225|size291280	est2genome	match_part	18993	19212	992	+	.	ID=scaffold225|size291280:hsp:99453:3.12.0.0;Parent=scaffold225|size291280:hit:50209:3.12.0.0;Target=TRINITY_DN9828_c2_g2_i1 2 221 +;Gap=M220
scaffold225|size291280	est2genome	expressed_sequence_match	20182	21834	7935	+	.	ID=scaffold225|size291280:hit:50210:3.12.0.0;Name=TRINITY_DN17976_c2_g2_i1;score=7935
scaffold225|size291280	est2genome	match_part	20182	21834	7935	+	.	ID=scaffold225|size291280:hsp:99454:3.12.0.0;Parent=scaffold225|size291280:hit:50210:3.12.0.0;Target=TRINITY_DN17976_c2_g2_i1 1 1658 +;Gap=M1653
scaffold225|size291280	est2genome	expressed_sequence_match	17141	20604	5043	+	.	ID=scaffold225|size291280:hit:50211:3.12.0.0;Name=TRINITY_DN17976_c2_g2_i1;score=5043
scaffold225|size291280	est2genome	match_part	17141	18247	5043	+	.	ID=scaffold225|size291280:hsp:99455:3.12.0.0;Parent=scaffold225|size291280:hit:50211:3.12.0.0;Target=TRINITY_DN17976_c2_g2_i1 1 1104 +;Gap=M1107
scaffold225|size291280	est2genome	match_part	19908	20604	5043	+	.	ID=scaffold225|size291280:hsp:99456:3.12.0.0;Parent=scaffold225|size291280:hit:50211:3.12.0.0;Target=TRINITY_DN17976_c2_g2_i1 1105 1806 +;Gap=M697
scaffold225|size291280	est2genome	expressed_sequence_match	16406	19106	11245	+	.	ID=scaffold225|size291280:hit:50212:3.12.0.0;Name=TRINITY_DN9828_c2_g16_i5;score=11245
scaffold225|size291280	est2genome	match_part	16406	16724	11245	+	.	ID=scaffold225|size291280:hsp:99457:3.12.0.0;Parent=scaffold225|size291280:hit:50212:3.12.0.0;Target=TRINITY_DN9828_c2_g16_i5 1 316 +;Gap=M319
scaffold225|size291280	est2genome	match_part	16749	19106	11245	+	.	ID=scaffold225|size291280:hsp:99458:3.12.0.0;Parent=scaffold225|size291280:hit:50212:3.12.0.0;Target=TRINITY_DN9828_c2_g16_i5 317 2675 +;Gap=M2358
scaffold225|size291280	est2genome	expressed_sequence_match	19564	20103	2700	+	.	ID=scaffold225|size291280:hit:50213:3.12.0.0;Name=TRINITY_DN366_c0_g1_i1;score=2700
scaffold225|size291280	est2genome	match_part	19564	20103	2700	+	.	ID=scaffold225|size291280:hsp:99459:3.12.0.0;Parent=scaffold225|size291280:hit:50213:3.12.0.0;Target=TRINITY_DN366_c0_g1_i1 1 540 -;Gap=M540
scaffold225|size291280	est2genome	expressed_sequence_match	16975	17271	1449	+	.	ID=scaffold225|size291280:hit:50214:3.12.0.0;Name=TRINITY_DN17838_c0_g1_i1;score=1449
scaffold225|size291280	est2genome	match_part	16975	17271	1449	+	.	ID=scaffold225|size291280:hsp:99460:3.12.0.0;Parent=scaffold225|size291280:hit:50214:3.12.0.0;Target=TRINITY_DN17838_c0_g1_i1 1 297 +;Gap=M297
scaffold225|size291280	est2genome	expressed_sequence_match	16424	16625	1010	+	.	ID=scaffold225|size291280:hit:50215:3.12.0.0;Name=TRINITY_DN9828_c2_g29_i1;score=1010
scaffold225|size291280	est2genome	match_part	16424	16625	1010	+	.	ID=scaffold225|size291280:hsp:99461:3.12.0.0;Parent=scaffold225|size291280:hit:50215:3.12.0.0;Target=TRINITY_DN9828_c2_g29_i1 1 202 +;Gap=M202
scaffold225|size291280	est2genome	expressed_sequence_match	19039	19240	1010	+	.	ID=scaffold225|size291280:hit:50216:3.12.0.0;Name=TRINITY_DN9828_c2_g29_i1;score=1010
scaffold225|size291280	est2genome	match_part	19039	19240	1010	+	.	ID=scaffold225|size291280:hsp:99462:3.12.0.0;Parent=scaffold225|size291280:hit:50216:3.12.0.0;Target=TRINITY_DN9828_c2_g29_i1 1 202 +;Gap=M202
scaffold225|size291280	est2genome	expressed_sequence_match	19051	19627	1060	+	.	ID=scaffold225|size291280:hit:50217:3.12.0.0;Name=TRINITY_DN9828_c2_g3_i1;score=1060
scaffold225|size291280	est2genome	match_part	19051	19225	1060	+	.	ID=scaffold225|size291280:hsp:99463:3.12.0.0;Parent=scaffold225|size291280:hit:50217:3.12.0.0;Target=TRINITY_DN9828_c2_g3_i1 1 175 +;Gap=M175
scaffold225|size291280	est2genome	match_part	19577	19627	1060	+	.	ID=scaffold225|size291280:hsp:99464:3.12.0.0;Parent=scaffold225|size291280:hit:50217:3.12.0.0;Target=TRINITY_DN9828_c2_g3_i1 176 226 +;Gap=M51
scaffold225|size291280	est2genome	expressed_sequence_match	16436	16660	1045	+	.	ID=scaffold225|size291280:hit:50218:3.12.0.0;Name=TRINITY_DN9828_c2_g3_i1;score=1045
scaffold225|size291280	est2genome	match_part	16436	16660	1045	+	.	ID=scaffold225|size291280:hsp:99465:3.12.0.0;Parent=scaffold225|size291280:hit:50218:3.12.0.0;Target=TRINITY_DN9828_c2_g3_i1 1 223 +;Gap=M225
scaffold225|size291280	est2genome	expressed_sequence_match	16406	16640	1085	+	.	ID=scaffold225|size291280:hit:50219:3.12.0.0;Name=TRINITY_DN9828_c2_g14_i2;score=1085
scaffold225|size291280	est2genome	match_part	16406	16640	1085	+	.	ID=scaffold225|size291280:hsp:99466:3.12.0.0;Parent=scaffold225|size291280:hit:50219:3.12.0.0;Target=TRINITY_DN9828_c2_g14_i2 1 235 +;Gap=M235
scaffold225|size291280	est2genome	expressed_sequence_match	19021	19255	1085	+	.	ID=scaffold225|size291280:hit:50220:3.12.0.0;Name=TRINITY_DN9828_c2_g14_i2;score=1085
scaffold225|size291280	est2genome	match_part	19021	19255	1085	+	.	ID=scaffold225|size291280:hsp:99467:3.12.0.0;Parent=scaffold225|size291280:hit:50220:3.12.0.0;Target=TRINITY_DN9828_c2_g14_i2 1 235 +;Gap=M235
scaffold225|size291280	est2genome	expressed_sequence_match	16070	16289	776	+	.	ID=scaffold225|size291280:hit:50221:3.12.0.0;Name=TRINITY_DN9828_c2_g14_i2;score=776
scaffold225|size291280	est2genome	match_part	16070	16289	776	+	.	ID=scaffold225|size291280:hsp:99468:3.12.0.0;Parent=scaffold225|size291280:hit:50221:3.12.0.0;Target=TRINITY_DN9828_c2_g14_i2 16 235 +;Gap=M220
scaffold225|size291280	est2genome	expressed_sequence_match	20182	21729	7229	+	.	ID=scaffold225|size291280:hit:50222:3.12.0.0;Name=TRINITY_DN17976_c2_g2_i2;score=7229
scaffold225|size291280	est2genome	match_part	20182	21729	7229	+	.	ID=scaffold225|size291280:hsp:99469:3.12.0.0;Parent=scaffold225|size291280:hit:50222:3.12.0.0;Target=TRINITY_DN17976_c2_g2_i2 1 1543 +;Gap=M1548
scaffold225|size291280	est2genome	expressed_sequence_match	17141	20350	4765	+	.	ID=scaffold225|size291280:hit:50223:3.12.0.0;Name=TRINITY_DN17976_c2_g2_i2;score=4765
scaffold225|size291280	est2genome	match_part	17141	18247	4765	+	.	ID=scaffold225|size291280:hsp:99470:3.12.0.0;Parent=scaffold225|size291280:hit:50223:3.12.0.0;Target=TRINITY_DN17976_c2_g2_i2 1 1104 +;Gap=M1107
scaffold225|size291280	est2genome	match_part	19908	20350	4765	+	.	ID=scaffold225|size291280:hsp:99471:3.12.0.0;Parent=scaffold225|size291280:hit:50223:3.12.0.0;Target=TRINITY_DN17976_c2_g2_i2 1105 1542 +;Gap=M443
scaffold225|size291280	est2genome	expressed_sequence_match	15350	15807	2157	-	.	ID=scaffold225|size291280:hit:50224:3.12.0.0;Name=TRINITY_DN7796_c0_g1_i2;score=2157
scaffold225|size291280	est2genome	match_part	15350	15807	2157	-	.	ID=scaffold225|size291280:hsp:99472:3.12.0.0;Parent=scaffold225|size291280:hit:50224:3.12.0.0;Target=TRINITY_DN7796_c0_g1_i2 1 460 +;Gap=M458
scaffold225|size291280	est2genome	expressed_sequence_match	16628	16977	1714	+	.	ID=scaffold225|size291280:hit:50225:3.12.0.0;Name=TRINITY_DN17838_c0_g2_i1;score=1714
scaffold225|size291280	est2genome	match_part	16628	16977	1714	+	.	ID=scaffold225|size291280:hsp:99473:3.12.0.0;Parent=scaffold225|size291280:hit:50225:3.12.0.0;Target=TRINITY_DN17838_c0_g2_i1 1 350 +;Gap=M350
scaffold225|size291280	est2genome	expressed_sequence_match	19084	19357	1271	+	.	ID=scaffold225|size291280:hit:50226:3.12.0.0;Name=TRINITY_DN9828_c2_g18_i1;score=1271
scaffold225|size291280	est2genome	match_part	19084	19357	1271	+	.	ID=scaffold225|size291280:hsp:99474:3.12.0.0;Parent=scaffold225|size291280:hit:50226:3.12.0.0;Target=TRINITY_DN9828_c2_g18_i1 1 274 +;Gap=M274
scaffold225|size291280	est2genome	expressed_sequence_match	16469	16723	1131	+	.	ID=scaffold225|size291280:hit:50227:3.12.0.0;Name=TRINITY_DN9828_c2_g18_i1;score=1131
scaffold225|size291280	est2genome	match_part	16469	16723	1131	+	.	ID=scaffold225|size291280:hsp:99475:3.12.0.0;Parent=scaffold225|size291280:hit:50227:3.12.0.0;Target=TRINITY_DN9828_c2_g18_i1 1 255 +;Gap=M255
scaffold225|size291280	est2genome	expressed_sequence_match	16353	19024	1802	+	.	ID=scaffold225|size291280:hit:50228:3.12.0.0;Name=TRINITY_DN9828_c2_g15_i2;score=1802
scaffold225|size291280	est2genome	match_part	16353	16610	1802	+	.	ID=scaffold225|size291280:hsp:99476:3.12.0.0;Parent=scaffold225|size291280:hit:50228:3.12.0.0;Target=TRINITY_DN9828_c2_g15_i2 1 258 +;Gap=M258
scaffold225|size291280	est2genome	match_part	18875	19024	1802	+	.	ID=scaffold225|size291280:hsp:99477:3.12.0.0;Parent=scaffold225|size291280:hit:50228:3.12.0.0;Target=TRINITY_DN9828_c2_g15_i2 259 408 +;Gap=M150
scaffold225|size291280	est2genome	expressed_sequence_match	18968	19724	1739	+	.	ID=scaffold225|size291280:hit:50229:3.12.0.0;Name=TRINITY_DN9828_c2_g15_i2;score=1739
scaffold225|size291280	est2genome	match_part	18968	19154	1739	+	.	ID=scaffold225|size291280:hsp:99478:3.12.0.0;Parent=scaffold225|size291280:hit:50229:3.12.0.0;Target=TRINITY_DN9828_c2_g15_i2 1 187 +;Gap=M187
scaffold225|size291280	est2genome	match_part	19506	19724	1739	+	.	ID=scaffold225|size291280:hsp:99479:3.12.0.0;Parent=scaffold225|size291280:hit:50229:3.12.0.0;Target=TRINITY_DN9828_c2_g15_i2 188 407 +;Gap=M219
scaffold225|size291280	est2genome	expressed_sequence_match	16068	16409	1179	+	.	ID=scaffold225|size291280:hit:50230:3.12.0.0;Name=TRINITY_DN9828_c2_g15_i2;score=1179
scaffold225|size291280	est2genome	match_part	16068	16409	1179	+	.	ID=scaffold225|size291280:hsp:99480:3.12.0.0;Parent=scaffold225|size291280:hit:50230:3.12.0.0;Target=TRINITY_DN9828_c2_g15_i2 66 408 +;Gap=M342
scaffold225|size291280	est2genome	expressed_sequence_match	16678	17066	1513	+	.	ID=scaffold225|size291280:hit:50231:3.12.0.0;Name=TRINITY_DN8297_c0_g1_i1;score=1513
scaffold225|size291280	est2genome	match_part	16678	17066	1513	+	.	ID=scaffold225|size291280:hsp:99481:3.12.0.0;Parent=scaffold225|size291280:hit:50231:3.12.0.0;Target=TRINITY_DN8297_c0_g1_i1 1 389 +;Gap=M389
scaffold225|size291280	est2genome	expressed_sequence_match	15842	18787	951	-	.	ID=scaffold225|size291280:hit:50232:3.12.0.0;Name=TRINITY_DN6639_c0_g2_i1;score=951
scaffold225|size291280	est2genome	match_part	18563	18787	951	-	.	ID=scaffold225|size291280:hsp:99482:3.12.0.0;Parent=scaffold225|size291280:hit:50232:3.12.0.0;Target=TRINITY_DN6639_c0_g2_i1 4 229 +;Gap=M225
scaffold225|size291280	est2genome	match_part	15842	15976	951	-	.	ID=scaffold225|size291280:hsp:99483:3.12.0.0;Parent=scaffold225|size291280:hit:50232:3.12.0.0;Target=TRINITY_DN6639_c0_g2_i1 230 360 +;Gap=M135
scaffold225|size291280	est2genome	expressed_sequence_match	19899	20303	1424	+	.	ID=scaffold225|size291280:hit:50233:3.12.0.0;Name=TRINITY_DN9828_c2_g4_i1;score=1424
scaffold225|size291280	est2genome	match_part	19899	20303	1424	+	.	ID=scaffold225|size291280:hsp:99484:3.12.0.0;Parent=scaffold225|size291280:hit:50233:3.12.0.0;Target=TRINITY_DN9828_c2_g4_i1 4 405 +;Gap=M405
scaffold225|size291280	est2genome	expressed_sequence_match	16858	17262	1317	+	.	ID=scaffold225|size291280:hit:50234:3.12.0.0;Name=TRINITY_DN9828_c2_g4_i1;score=1317
scaffold225|size291280	est2genome	match_part	16858	17262	1317	+	.	ID=scaffold225|size291280:hsp:99485:3.12.0.0;Parent=scaffold225|size291280:hit:50234:3.12.0.0;Target=TRINITY_DN9828_c2_g4_i1 4 405 +;Gap=M405
scaffold225|size291280	est2genome	expressed_sequence_match	22560	22772	1056	-	.	ID=scaffold225|size291280:hit:50235:3.12.0.0;Name=TRINITY_DN17976_c2_g6_i1;score=1056
scaffold225|size291280	est2genome	match_part	22560	22772	1056	-	.	ID=scaffold225|size291280:hsp:99486:3.12.0.0;Parent=scaffold225|size291280:hit:50235:3.12.0.0;Target=TRINITY_DN17976_c2_g6_i1 1 213 -;Gap=M213
scaffold225|size291280	est2genome	expressed_sequence_match	22840	23402	2815	-	.	ID=scaffold225|size291280:hit:50236:3.12.0.0;Name=TRINITY_DN17976_c2_g5_i1;score=2815
scaffold225|size291280	est2genome	match_part	22840	23402	2815	-	.	ID=scaffold225|size291280:hsp:99487:3.12.0.0;Parent=scaffold225|size291280:hit:50236:3.12.0.0;Target=TRINITY_DN17976_c2_g5_i1 1 563 -;Gap=M563
scaffold225|size291280	est2genome	expressed_sequence_match	23460	23671	1060	-	.	ID=scaffold225|size291280:hit:50237:3.12.0.0;Name=TRINITY_DN25178_c0_g1_i1;score=1060
scaffold225|size291280	est2genome	match_part	23460	23671	1060	-	.	ID=scaffold225|size291280:hsp:99488:3.12.0.0;Parent=scaffold225|size291280:hit:50237:3.12.0.0;Target=TRINITY_DN25178_c0_g1_i1 1 212 -;Gap=M212
scaffold225|size291280	est2genome	expressed_sequence_match	50126	50363	888	-	.	ID=scaffold225|size291280:hit:50238:3.12.0.0;Name=TRINITY_DN26936_c0_g1_i1;score=888
scaffold225|size291280	est2genome	match_part	50206	50363	888	-	.	ID=scaffold225|size291280:hsp:99489:3.12.0.0;Parent=scaffold225|size291280:hit:50238:3.12.0.0;Target=TRINITY_DN26936_c0_g1_i1 1 157 +;Gap=M158
scaffold225|size291280	est2genome	match_part	50126	50185	888	-	.	ID=scaffold225|size291280:hsp:99490:3.12.0.0;Parent=scaffold225|size291280:hit:50238:3.12.0.0;Target=TRINITY_DN26936_c0_g1_i1 158 219 +;Gap=M60
scaffold225|size291280	est2genome	expressed_sequence_match	73311	73564	901	-	.	ID=scaffold225|size291280:hit:50239:3.12.0.0;Name=TRINITY_DN15389_c0_g1_i1;score=901
scaffold225|size291280	est2genome	match_part	73311	73564	901	-	.	ID=scaffold225|size291280:hsp:99491:3.12.0.0;Parent=scaffold225|size291280:hit:50239:3.12.0.0;Target=TRINITY_DN15389_c0_g1_i1 2 262 -;Gap=M254
scaffold225|size291280	est2genome	expressed_sequence_match	67936	68199	1251	+	.	ID=scaffold225|size291280:hit:50240:3.12.0.0;Name=TRINITY_DN2711_c0_g1_i1;score=1251
scaffold225|size291280	est2genome	match_part	67936	68199	1251	+	.	ID=scaffold225|size291280:hsp:99492:3.12.0.0;Parent=scaffold225|size291280:hit:50240:3.12.0.0;Target=TRINITY_DN2711_c0_g1_i1 1 266 +;Gap=M264
scaffold225|size291280	est2genome	expressed_sequence_match	67936	68212	1280	+	.	ID=scaffold225|size291280:hit:50241:3.12.0.0;Name=TRINITY_DN2711_c0_g2_i1;score=1280
scaffold225|size291280	est2genome	match_part	67936	68212	1280	+	.	ID=scaffold225|size291280:hsp:99493:3.12.0.0;Parent=scaffold225|size291280:hit:50241:3.12.0.0;Target=TRINITY_DN2711_c0_g2_i1 1 279 +;Gap=M277
scaffold225|size291280	est2genome	expressed_sequence_match	69538	69822	1302	-	.	ID=scaffold225|size291280:hit:50242:3.12.0.0;Name=TRINITY_DN10173_c0_g1_i1;score=1302
scaffold225|size291280	est2genome	match_part	69538	69822	1302	-	.	ID=scaffold225|size291280:hsp:99494:3.12.0.0;Parent=scaffold225|size291280:hit:50242:3.12.0.0;Target=TRINITY_DN10173_c0_g1_i1 1 287 +;Gap=M285
scaffold225|size291280	est2genome	expressed_sequence_match	71750	72000	1018	-	.	ID=scaffold225|size291280:hit:50243:3.12.0.0;Name=TRINITY_DN13298_c0_g1_i1;score=1018
scaffold225|size291280	est2genome	match_part	71750	72000	1018	-	.	ID=scaffold225|size291280:hsp:99495:3.12.0.0;Parent=scaffold225|size291280:hit:50243:3.12.0.0;Target=TRINITY_DN13298_c0_g1_i1 26 280 +;Gap=M251
scaffold225|size291280	est2genome	expressed_sequence_match	67414	67991	2179	+	.	ID=scaffold225|size291280:hit:50244:3.12.0.0;Name=TRINITY_DN8742_c0_g3_i1;score=2179
scaffold225|size291280	est2genome	match_part	67414	67991	2179	+	.	ID=scaffold225|size291280:hsp:99496:3.12.0.0;Parent=scaffold225|size291280:hit:50244:3.12.0.0;Target=TRINITY_DN8742_c0_g3_i1 1 581 +;Gap=M578
scaffold225|size291280	est2genome	expressed_sequence_match	70813	71025	705	+	.	ID=scaffold225|size291280:hit:50245:3.12.0.0;Name=TRINITY_DN12621_c0_g3_i1;score=705
scaffold225|size291280	est2genome	match_part	70813	71025	705	+	.	ID=scaffold225|size291280:hsp:99497:3.12.0.0;Parent=scaffold225|size291280:hit:50245:3.12.0.0;Target=TRINITY_DN12621_c0_g3_i1 1 220 -;Gap=M213
scaffold225|size291280	est2genome	expressed_sequence_match	67658	67883	920	-	.	ID=scaffold225|size291280:hit:50246:3.12.0.0;Name=TRINITY_DN9744_c0_g1_i1;score=920
scaffold225|size291280	est2genome	match_part	67658	67883	920	-	.	ID=scaffold225|size291280:hsp:99498:3.12.0.0;Parent=scaffold225|size291280:hit:50246:3.12.0.0;Target=TRINITY_DN9744_c0_g1_i1 1 220 +;Gap=M226
scaffold225|size291280	est2genome	expressed_sequence_match	72733	72962	941	+	.	ID=scaffold225|size291280:hit:50247:3.12.0.0;Name=TRINITY_DN9288_c0_g1_i1;score=941
scaffold225|size291280	est2genome	match_part	72733	72962	941	+	.	ID=scaffold225|size291280:hsp:99499:3.12.0.0;Parent=scaffold225|size291280:hit:50247:3.12.0.0;Target=TRINITY_DN9288_c0_g1_i1 19 251 +;Gap=M230
scaffold225|size291280	est2genome	expressed_sequence_match	71105	71296	777	+	.	ID=scaffold225|size291280:hit:50248:3.12.0.0;Name=TRINITY_DN11930_c0_g1_i1;score=777
scaffold225|size291280	est2genome	match_part	71105	71296	777	+	.	ID=scaffold225|size291280:hsp:99500:3.12.0.0;Parent=scaffold225|size291280:hit:50248:3.12.0.0;Target=TRINITY_DN11930_c0_g1_i1 10 210 +;Gap=M192
scaffold225|size291280	est2genome	expressed_sequence_match	66908	67110	876	-	.	ID=scaffold225|size291280:hit:50249:3.12.0.0;Name=TRINITY_DN11930_c0_g1_i1;score=876
scaffold225|size291280	est2genome	match_part	66908	67110	876	-	.	ID=scaffold225|size291280:hsp:99501:3.12.0.0;Parent=scaffold225|size291280:hit:50249:3.12.0.0;Target=TRINITY_DN11930_c0_g1_i1 4 210 +;Gap=M203
scaffold225|size291280	est2genome	expressed_sequence_match	72967	73178	847	-	.	ID=scaffold225|size291280:hit:50250:3.12.0.0;Name=TRINITY_DN2787_c0_g1_i1;score=847
scaffold225|size291280	est2genome	match_part	72967	73178	847	-	.	ID=scaffold225|size291280:hsp:99502:3.12.0.0;Parent=scaffold225|size291280:hit:50250:3.12.0.0;Target=TRINITY_DN2787_c0_g1_i1 1 217 +;Gap=M212
scaffold225|size291280	est2genome	expressed_sequence_match	67608	67883	1191	-	.	ID=scaffold225|size291280:hit:50251:3.12.0.0;Name=TRINITY_DN9744_c0_g1_i2;score=1191
scaffold225|size291280	est2genome	match_part	67608	67883	1191	-	.	ID=scaffold225|size291280:hsp:99503:3.12.0.0;Parent=scaffold225|size291280:hit:50251:3.12.0.0;Target=TRINITY_DN9744_c0_g1_i2 1 279 +;Gap=M276
scaffold225|size291280	est2genome	expressed_sequence_match	76442	77421	4891	+	.	ID=scaffold225|size291280:hit:50252:3.12.0.0;Name=TRINITY_DN10528_c0_g1_i1;score=4891
scaffold225|size291280	est2genome	match_part	76442	77421	4891	+	.	ID=scaffold225|size291280:hsp:99504:3.12.0.0;Parent=scaffold225|size291280:hit:50252:3.12.0.0;Target=TRINITY_DN10528_c0_g1_i1 1 980 +;Gap=M980
scaffold225|size291280	est2genome	expressed_sequence_match	77423	80777	16496	-	.	ID=scaffold225|size291280:hit:50253:3.12.0.0;Name=TRINITY_DN16801_c0_g1_i1;score=16496
scaffold225|size291280	est2genome	match_part	77423	80777	16496	-	.	ID=scaffold225|size291280:hsp:99505:3.12.0.0;Parent=scaffold225|size291280:hit:50253:3.12.0.0;Target=TRINITY_DN16801_c0_g1_i1 1 3355 +;Gap=M3355
scaffold225|size291280	est2genome	expressed_sequence_match	80472	80813	1427	-	.	ID=scaffold225|size291280:hit:50254:3.12.0.0;Name=TRINITY_DN23398_c0_g1_i1;score=1427
scaffold225|size291280	est2genome	match_part	80472	80813	1427	-	.	ID=scaffold225|size291280:hsp:99506:3.12.0.0;Parent=scaffold225|size291280:hit:50254:3.12.0.0;Target=TRINITY_DN23398_c0_g1_i1 2 339 -;Gap=M342
scaffold225|size291280	est2genome	expressed_sequence_match	83719	87773	19113	-	.	ID=scaffold225|size291280:hit:50255:3.12.0.0;Name=TRINITY_DN9376_c0_g1_i1;score=19113
scaffold225|size291280	est2genome	match_part	86824	87773	19113	-	.	ID=scaffold225|size291280:hsp:99507:3.12.0.0;Parent=scaffold225|size291280:hit:50255:3.12.0.0;Target=TRINITY_DN9376_c0_g1_i1 3004 3953 -;Gap=M950
scaffold225|size291280	est2genome	match_part	83719	86738	19113	-	.	ID=scaffold225|size291280:hsp:99508:3.12.0.0;Parent=scaffold225|size291280:hit:50255:3.12.0.0;Target=TRINITY_DN9376_c0_g1_i1 1 3003 -;Gap=M3020
scaffold225|size291280	est2genome	expressed_sequence_match	86541	88196	7449	-	.	ID=scaffold225|size291280:hit:50256:3.12.0.0;Name=TRINITY_DN14239_c0_g1_i1;score=7449
scaffold225|size291280	est2genome	match_part	86824	88196	7449	-	.	ID=scaffold225|size291280:hsp:99509:3.12.0.0;Parent=scaffold225|size291280:hit:50256:3.12.0.0;Target=TRINITY_DN14239_c0_g1_i1 1 1373 +;Gap=M1373
scaffold225|size291280	est2genome	match_part	86541	86738	7449	-	.	ID=scaffold225|size291280:hsp:99510:3.12.0.0;Parent=scaffold225|size291280:hit:50256:3.12.0.0;Target=TRINITY_DN14239_c0_g1_i1 1374 1562 +;Gap=M198
scaffold225|size291280	est2genome	expressed_sequence_match	86541	88196	7817	-	.	ID=scaffold225|size291280:hit:50257:3.12.0.0;Name=TRINITY_DN14239_c0_g1_i2;score=7817
scaffold225|size291280	est2genome	match_part	86541	88196	7817	-	.	ID=scaffold225|size291280:hsp:99511:3.12.0.0;Parent=scaffold225|size291280:hit:50257:3.12.0.0;Target=TRINITY_DN14239_c0_g1_i2 1 1647 +;Gap=M1656
scaffold225|size291280	est2genome	expressed_sequence_match	88207	88831	2961	-	.	ID=scaffold225|size291280:hit:50258:3.12.0.0;Name=TRINITY_DN4203_c0_g2_i1;score=2961
scaffold225|size291280	est2genome	match_part	88593	88831	2961	-	.	ID=scaffold225|size291280:hsp:99512:3.12.0.0;Parent=scaffold225|size291280:hit:50258:3.12.0.0;Target=TRINITY_DN4203_c0_g2_i1 3 241 +;Gap=M239
scaffold225|size291280	est2genome	match_part	88207	88572	2961	-	.	ID=scaffold225|size291280:hsp:99513:3.12.0.0;Parent=scaffold225|size291280:hit:50258:3.12.0.0;Target=TRINITY_DN4203_c0_g2_i1 242 607 +;Gap=M366
scaffold225|size291280	est2genome	expressed_sequence_match	88207	88831	3080	+	.	ID=scaffold225|size291280:hit:50259:3.12.0.0;Name=TRINITY_DN4203_c0_g1_i1;score=3080
scaffold225|size291280	est2genome	match_part	88207	88831	3080	+	.	ID=scaffold225|size291280:hsp:99514:3.12.0.0;Parent=scaffold225|size291280:hit:50259:3.12.0.0;Target=TRINITY_DN4203_c0_g1_i1 3 627 -;Gap=M625
scaffold225|size291280	blastn	expressed_sequence_match	88631	90093	1008	+	.	ID=scaffold225|size291280:hit:50260:3.12.0.0;Name=TRINITY_DN16152_c0_g1_i4;score=1008
scaffold225|size291280	blastn	match_part	88631	89776	1008	+	.	ID=scaffold225|size291280:hsp:99515:3.12.0.0;Parent=scaffold225|size291280:hit:50260:3.12.0.0;Target=TRINITY_DN16152_c0_g1_i4 55 1200 +;Gap=M1146
scaffold225|size291280	blastn	match_part	89833	90093	219	+	.	ID=scaffold225|size291280:hsp:99516:3.12.0.0;Parent=scaffold225|size291280:hit:50260:3.12.0.0;Target=TRINITY_DN16152_c0_g1_i4 1249 1509 +;Gap=M261
scaffold225|size291280	blastn	expressed_sequence_match	88393	90093	1677	+	.	ID=scaffold225|size291280:hit:50261:3.12.0.0;Name=TRINITY_DN16152_c0_g1_i1;score=1677
scaffold225|size291280	blastn	match_part	88393	90093	1677	+	.	ID=scaffold225|size291280:hsp:99517:3.12.0.0;Parent=scaffold225|size291280:hit:50261:3.12.0.0;Target=TRINITY_DN16152_c0_g1_i1 29 1729 +;Gap=M1701
scaffold225|size291280	blastn	expressed_sequence_match	88631	90093	1451	+	.	ID=scaffold225|size291280:hit:50262:3.12.0.0;Name=TRINITY_DN16152_c0_g1_i3;score=1451
scaffold225|size291280	blastn	match_part	88631	90093	1451	+	.	ID=scaffold225|size291280:hsp:99518:3.12.0.0;Parent=scaffold225|size291280:hit:50262:3.12.0.0;Target=TRINITY_DN16152_c0_g1_i3 55 1517 +;Gap=M1463
scaffold225|size291280	blastn	expressed_sequence_match	88393	90093	1234	+	.	ID=scaffold225|size291280:hit:50263:3.12.0.0;Name=TRINITY_DN16152_c0_g1_i2;score=1234
scaffold225|size291280	blastn	match_part	88393	89776	1234	+	.	ID=scaffold225|size291280:hsp:99519:3.12.0.0;Parent=scaffold225|size291280:hit:50263:3.12.0.0;Target=TRINITY_DN16152_c0_g1_i2 29 1412 +;Gap=M1384
scaffold225|size291280	blastn	match_part	89833	90093	219	+	.	ID=scaffold225|size291280:hsp:99520:3.12.0.0;Parent=scaffold225|size291280:hit:50263:3.12.0.0;Target=TRINITY_DN16152_c0_g1_i2 1461 1721 +;Gap=M261
scaffold225|size291280	blastn	expressed_sequence_match	88335	90086	1734	+	.	ID=scaffold225|size291280:hit:50264:3.12.0.0;Name=TRINITY_DN8007_c0_g1_i2;score=1734
scaffold225|size291280	blastn	match_part	88335	90086	1734	+	.	ID=scaffold225|size291280:hsp:99521:3.12.0.0;Parent=scaffold225|size291280:hit:50264:3.12.0.0;Target=TRINITY_DN8007_c0_g1_i2 1 1752 +;Gap=M1752
scaffold225|size291280	blastn	expressed_sequence_match	88335	90086	1298	+	.	ID=scaffold225|size291280:hit:50265:3.12.0.0;Name=TRINITY_DN8007_c0_g1_i1;score=1298
scaffold225|size291280	blastn	match_part	88335	89776	1298	+	.	ID=scaffold225|size291280:hsp:99522:3.12.0.0;Parent=scaffold225|size291280:hit:50265:3.12.0.0;Target=TRINITY_DN8007_c0_g1_i1 1 1442 +;Gap=M1442
scaffold225|size291280	blastn	match_part	89833	90086	218	+	.	ID=scaffold225|size291280:hsp:99523:3.12.0.0;Parent=scaffold225|size291280:hit:50265:3.12.0.0;Target=TRINITY_DN8007_c0_g1_i1 1491 1744 +;Gap=M254
scaffold225|size291280	blastn	expressed_sequence_match	97209	99415	343	-	.	ID=scaffold225|size291280:hit:50266:3.12.0.0;Name=TRINITY_DN12619_c0_g1_i1;score=343
scaffold225|size291280	blastn	match_part	99044	99415	343	-	.	ID=scaffold225|size291280:hsp:99524:3.12.0.0;Parent=scaffold225|size291280:hit:50266:3.12.0.0;Target=TRINITY_DN12619_c0_g1_i1 1 369 +;Gap=M372
scaffold225|size291280	blastn	match_part	98659	98966	308	-	.	ID=scaffold225|size291280:hsp:99525:3.12.0.0;Parent=scaffold225|size291280:hit:50266:3.12.0.0;Target=TRINITY_DN12619_c0_g1_i1 369 676 +;Gap=M308
scaffold225|size291280	blastn	match_part	97664	98582	919	-	.	ID=scaffold225|size291280:hsp:99526:3.12.0.0;Parent=scaffold225|size291280:hit:50266:3.12.0.0;Target=TRINITY_DN12619_c0_g1_i1 674 1592 +;Gap=M919
scaffold225|size291280	blastn	match_part	97442	97593	152	-	.	ID=scaffold225|size291280:hsp:99527:3.12.0.0;Parent=scaffold225|size291280:hit:50266:3.12.0.0;Target=TRINITY_DN12619_c0_g1_i1 1591 1742 +;Gap=M152
scaffold225|size291280	blastn	match_part	97209	97365	157	-	.	ID=scaffold225|size291280:hsp:99528:3.12.0.0;Parent=scaffold225|size291280:hit:50266:3.12.0.0;Target=TRINITY_DN12619_c0_g1_i1 1740 1896 +;Gap=M157
scaffold225|size291280	blastn	expressed_sequence_match	97209	99415	343	-	.	ID=scaffold225|size291280:hit:50267:3.12.0.0;Name=TRINITY_DN12619_c0_g1_i2;score=343
scaffold225|size291280	blastn	match_part	99044	99415	343	-	.	ID=scaffold225|size291280:hsp:99529:3.12.0.0;Parent=scaffold225|size291280:hit:50267:3.12.0.0;Target=TRINITY_DN12619_c0_g1_i2 1 369 +;Gap=M372
scaffold225|size291280	blastn	match_part	98659	98966	308	-	.	ID=scaffold225|size291280:hsp:99530:3.12.0.0;Parent=scaffold225|size291280:hit:50267:3.12.0.0;Target=TRINITY_DN12619_c0_g1_i2 369 676 +;Gap=M308
scaffold225|size291280	blastn	match_part	98325	98582	258	-	.	ID=scaffold225|size291280:hsp:99531:3.12.0.0;Parent=scaffold225|size291280:hit:50267:3.12.0.0;Target=TRINITY_DN12619_c0_g1_i2 674 931 +;Gap=M258
scaffold225|size291280	blastn	match_part	97664	98237	574	-	.	ID=scaffold225|size291280:hsp:99532:3.12.0.0;Parent=scaffold225|size291280:hit:50267:3.12.0.0;Target=TRINITY_DN12619_c0_g1_i2 931 1504 +;Gap=M574
scaffold225|size291280	blastn	match_part	97442	97593	152	-	.	ID=scaffold225|size291280:hsp:99533:3.12.0.0;Parent=scaffold225|size291280:hit:50267:3.12.0.0;Target=TRINITY_DN12619_c0_g1_i2 1503 1654 +;Gap=M152
scaffold225|size291280	blastn	match_part	97209	97365	157	-	.	ID=scaffold225|size291280:hsp:99534:3.12.0.0;Parent=scaffold225|size291280:hit:50267:3.12.0.0;Target=TRINITY_DN12619_c0_g1_i2 1652 1808 +;Gap=M157
scaffold225|size291280	blastn	expressed_sequence_match	91647	97426	4597	+	.	ID=scaffold225|size291280:hit:50268:3.12.0.0;Name=TRINITY_DN16738_c0_g1_i2;score=4597
scaffold225|size291280	blastn	match_part	91647	96381	4597	+	.	ID=scaffold225|size291280:hsp:99535:3.12.0.0;Parent=scaffold225|size291280:hit:50268:3.12.0.0;Target=TRINITY_DN16738_c0_g1_i2 1 4735 +;Gap=M4735
scaffold225|size291280	blastn	match_part	96462	97426	965	+	.	ID=scaffold225|size291280:hsp:99536:3.12.0.0;Parent=scaffold225|size291280:hit:50268:3.12.0.0;Target=TRINITY_DN16738_c0_g1_i2 4736 5700 +;Gap=M965
scaffold225|size291280	blastn	expressed_sequence_match	97404	97648	245	+	.	ID=scaffold225|size291280:hit:50269:3.12.0.0;Name=TRINITY_DN28542_c0_g1_i1;score=245
scaffold225|size291280	blastn	match_part	97404	97648	245	+	.	ID=scaffold225|size291280:hsp:99537:3.12.0.0;Parent=scaffold225|size291280:hit:50269:3.12.0.0;Target=TRINITY_DN28542_c0_g1_i1 1 245 +;Gap=M245
scaffold225|size291280	blastn	expressed_sequence_match	91647	97426	3903	+	.	ID=scaffold225|size291280:hit:50270:3.12.0.0;Name=TRINITY_DN16738_c0_g1_i1;score=3903
scaffold225|size291280	blastn	match_part	91647	95681	3903	+	.	ID=scaffold225|size291280:hsp:99538:3.12.0.0;Parent=scaffold225|size291280:hit:50270:3.12.0.0;Target=TRINITY_DN16738_c0_g1_i1 1 4035 +;Gap=M4035
scaffold225|size291280	blastn	match_part	95761	96381	615	+	.	ID=scaffold225|size291280:hsp:99539:3.12.0.0;Parent=scaffold225|size291280:hit:50270:3.12.0.0;Target=TRINITY_DN16738_c0_g1_i1 4034 4654 +;Gap=M621
scaffold225|size291280	blastn	match_part	96462	97426	965	+	.	ID=scaffold225|size291280:hsp:99540:3.12.0.0;Parent=scaffold225|size291280:hit:50270:3.12.0.0;Target=TRINITY_DN16738_c0_g1_i1 4655 5619 +;Gap=M965
scaffold225|size291280	blastn	expressed_sequence_match	99817	101643	1821	+	.	ID=scaffold225|size291280:hit:50271:3.12.0.0;Name=TRINITY_DN8583_c0_g1_i3;score=1821
scaffold225|size291280	blastn	match_part	99817	101643	1821	+	.	ID=scaffold225|size291280:hsp:99541:3.12.0.0;Parent=scaffold225|size291280:hit:50271:3.12.0.0;Target=TRINITY_DN8583_c0_g1_i3 61 1887 +;Gap=M1827
scaffold225|size291280	blastn	expressed_sequence_match	99817	101643	1571	+	.	ID=scaffold225|size291280:hit:50272:3.12.0.0;Name=TRINITY_DN8583_c0_g1_i1;score=1571
scaffold225|size291280	blastn	match_part	99817	99949	127	+	.	ID=scaffold225|size291280:hsp:99542:3.12.0.0;Parent=scaffold225|size291280:hit:50272:3.12.0.0;Target=TRINITY_DN8583_c0_g1_i1 61 193 +;Gap=M133
scaffold225|size291280	blastn	match_part	100073	101643	1571	+	.	ID=scaffold225|size291280:hsp:99543:3.12.0.0;Parent=scaffold225|size291280:hit:50272:3.12.0.0;Target=TRINITY_DN8583_c0_g1_i1 193 1763 +;Gap=M1571
scaffold225|size291280	blastn	expressed_sequence_match	99817	101645	1173	+	.	ID=scaffold225|size291280:hit:50273:3.12.0.0;Name=TRINITY_DN2842_c0_g1_i1;score=1173
scaffold225|size291280	blastn	match_part	99817	99949	127	+	.	ID=scaffold225|size291280:hsp:99544:3.12.0.0;Parent=scaffold225|size291280:hit:50273:3.12.0.0;Target=TRINITY_DN2842_c0_g1_i1 56 188 +;Gap=M133
scaffold225|size291280	blastn	match_part	100073	100370	298	+	.	ID=scaffold225|size291280:hsp:99545:3.12.0.0;Parent=scaffold225|size291280:hit:50273:3.12.0.0;Target=TRINITY_DN2842_c0_g1_i1 188 485 +;Gap=M298
scaffold225|size291280	blastn	match_part	100473	101645	1173	+	.	ID=scaffold225|size291280:hsp:99546:3.12.0.0;Parent=scaffold225|size291280:hit:50273:3.12.0.0;Target=TRINITY_DN2842_c0_g1_i1 485 1657 +;Gap=M1173
scaffold225|size291280	blastn	expressed_sequence_match	99817	101643	1171	+	.	ID=scaffold225|size291280:hit:50274:3.12.0.0;Name=TRINITY_DN8583_c0_g1_i2;score=1171
scaffold225|size291280	blastn	match_part	99817	100370	548	+	.	ID=scaffold225|size291280:hsp:99547:3.12.0.0;Parent=scaffold225|size291280:hit:50274:3.12.0.0;Target=TRINITY_DN8583_c0_g1_i2 61 614 +;Gap=M554
scaffold225|size291280	blastn	match_part	100473	101643	1171	+	.	ID=scaffold225|size291280:hsp:99548:3.12.0.0;Parent=scaffold225|size291280:hit:50274:3.12.0.0;Target=TRINITY_DN8583_c0_g1_i2 614 1784 +;Gap=M1171
scaffold225|size291280	est2genome	expressed_sequence_match	88631	90093	6831	+	.	ID=scaffold225|size291280:hit:50275:3.12.0.0;Name=TRINITY_DN16152_c0_g1_i4;score=6831
scaffold225|size291280	est2genome	match_part	88631	90093	6831	+	.	ID=scaffold225|size291280:hsp:99549:3.12.0.0;Parent=scaffold225|size291280:hit:50275:3.12.0.0;Target=TRINITY_DN16152_c0_g1_i4 55 1509 +;Gap=M1463
scaffold225|size291280	est2genome	expressed_sequence_match	88374	90093	8497	+	.	ID=scaffold225|size291280:hit:50276:3.12.0.0;Name=TRINITY_DN16152_c0_g1_i1;score=8497
scaffold225|size291280	est2genome	match_part	88374	90093	8497	+	.	ID=scaffold225|size291280:hsp:99550:3.12.0.0;Parent=scaffold225|size291280:hit:50276:3.12.0.0;Target=TRINITY_DN16152_c0_g1_i1 2 1729 +;Gap=M1720
scaffold225|size291280	est2genome	expressed_sequence_match	88631	90093	7297	+	.	ID=scaffold225|size291280:hit:50277:3.12.0.0;Name=TRINITY_DN16152_c0_g1_i3;score=7297
scaffold225|size291280	est2genome	match_part	88631	90093	7297	+	.	ID=scaffold225|size291280:hsp:99551:3.12.0.0;Parent=scaffold225|size291280:hit:50277:3.12.0.0;Target=TRINITY_DN16152_c0_g1_i3 55 1517 +;Gap=M1463
scaffold225|size291280	est2genome	expressed_sequence_match	88374	90093	8031	+	.	ID=scaffold225|size291280:hit:50278:3.12.0.0;Name=TRINITY_DN16152_c0_g1_i2;score=8031
scaffold225|size291280	est2genome	match_part	88374	90093	8031	+	.	ID=scaffold225|size291280:hsp:99552:3.12.0.0;Parent=scaffold225|size291280:hit:50278:3.12.0.0;Target=TRINITY_DN16152_c0_g1_i2 2 1721 +;Gap=M1720
scaffold225|size291280	est2genome	expressed_sequence_match	88335	90086	8733	+	.	ID=scaffold225|size291280:hit:50279:3.12.0.0;Name=TRINITY_DN8007_c0_g1_i2;score=8733
scaffold225|size291280	est2genome	match_part	88335	90086	8733	+	.	ID=scaffold225|size291280:hsp:99553:3.12.0.0;Parent=scaffold225|size291280:hit:50279:3.12.0.0;Target=TRINITY_DN8007_c0_g1_i2 1 1752 +;Gap=M1752
scaffold225|size291280	est2genome	expressed_sequence_match	88335	90086	8276	+	.	ID=scaffold225|size291280:hit:50280:3.12.0.0;Name=TRINITY_DN8007_c0_g1_i1;score=8276
scaffold225|size291280	est2genome	match_part	88335	90086	8276	+	.	ID=scaffold225|size291280:hsp:99554:3.12.0.0;Parent=scaffold225|size291280:hit:50280:3.12.0.0;Target=TRINITY_DN8007_c0_g1_i1 1 1744 +;Gap=M1752
scaffold225|size291280	est2genome	expressed_sequence_match	97209	99415	9374	-	.	ID=scaffold225|size291280:hit:50281:3.12.0.0;Name=TRINITY_DN12619_c0_g1_i1;score=9374
scaffold225|size291280	est2genome	match_part	99045	99415	9374	-	.	ID=scaffold225|size291280:hsp:99555:3.12.0.0;Parent=scaffold225|size291280:hit:50281:3.12.0.0;Target=TRINITY_DN12619_c0_g1_i1 1 368 +;Gap=M371
scaffold225|size291280	est2genome	match_part	98660	98966	9374	-	.	ID=scaffold225|size291280:hsp:99556:3.12.0.0;Parent=scaffold225|size291280:hit:50281:3.12.0.0;Target=TRINITY_DN12619_c0_g1_i1 369 675 +;Gap=M307
scaffold225|size291280	est2genome	match_part	97666	98580	9374	-	.	ID=scaffold225|size291280:hsp:99557:3.12.0.0;Parent=scaffold225|size291280:hit:50281:3.12.0.0;Target=TRINITY_DN12619_c0_g1_i1 676 1590 +;Gap=M915
scaffold225|size291280	est2genome	match_part	97444	97593	9374	-	.	ID=scaffold225|size291280:hsp:99558:3.12.0.0;Parent=scaffold225|size291280:hit:50281:3.12.0.0;Target=TRINITY_DN12619_c0_g1_i1 1591 1740 +;Gap=M150
scaffold225|size291280	est2genome	match_part	97209	97364	9374	-	.	ID=scaffold225|size291280:hsp:99559:3.12.0.0;Parent=scaffold225|size291280:hit:50281:3.12.0.0;Target=TRINITY_DN12619_c0_g1_i1 1741 1896 +;Gap=M156
scaffold225|size291280	est2genome	expressed_sequence_match	97209	99415	8916	-	.	ID=scaffold225|size291280:hit:50282:3.12.0.0;Name=TRINITY_DN12619_c0_g1_i2;score=8916
scaffold225|size291280	est2genome	match_part	99045	99415	8916	-	.	ID=scaffold225|size291280:hsp:99560:3.12.0.0;Parent=scaffold225|size291280:hit:50282:3.12.0.0;Target=TRINITY_DN12619_c0_g1_i2 1 368 +;Gap=M371
scaffold225|size291280	est2genome	match_part	98660	98966	8916	-	.	ID=scaffold225|size291280:hsp:99561:3.12.0.0;Parent=scaffold225|size291280:hit:50282:3.12.0.0;Target=TRINITY_DN12619_c0_g1_i2 369 675 +;Gap=M307
scaffold225|size291280	est2genome	match_part	98325	98580	8916	-	.	ID=scaffold225|size291280:hsp:99562:3.12.0.0;Parent=scaffold225|size291280:hit:50282:3.12.0.0;Target=TRINITY_DN12619_c0_g1_i2 676 931 +;Gap=M256
scaffold225|size291280	est2genome	match_part	97666	98236	8916	-	.	ID=scaffold225|size291280:hsp:99563:3.12.0.0;Parent=scaffold225|size291280:hit:50282:3.12.0.0;Target=TRINITY_DN12619_c0_g1_i2 932 1502 +;Gap=M571
scaffold225|size291280	est2genome	match_part	97444	97593	8916	-	.	ID=scaffold225|size291280:hsp:99564:3.12.0.0;Parent=scaffold225|size291280:hit:50282:3.12.0.0;Target=TRINITY_DN12619_c0_g1_i2 1503 1652 +;Gap=M150
scaffold225|size291280	est2genome	match_part	97209	97364	8916	-	.	ID=scaffold225|size291280:hsp:99565:3.12.0.0;Parent=scaffold225|size291280:hit:50282:3.12.0.0;Target=TRINITY_DN12619_c0_g1_i2 1653 1808 +;Gap=M156
scaffold225|size291280	est2genome	expressed_sequence_match	91647	97426	28274	+	.	ID=scaffold225|size291280:hit:50283:3.12.0.0;Name=TRINITY_DN16738_c0_g1_i2;score=28274
scaffold225|size291280	est2genome	match_part	91647	96381	28274	+	.	ID=scaffold225|size291280:hsp:99566:3.12.0.0;Parent=scaffold225|size291280:hit:50283:3.12.0.0;Target=TRINITY_DN16738_c0_g1_i2 1 4735 +;Gap=M4735
scaffold225|size291280	est2genome	match_part	96462	97426	28274	+	.	ID=scaffold225|size291280:hsp:99567:3.12.0.0;Parent=scaffold225|size291280:hit:50283:3.12.0.0;Target=TRINITY_DN16738_c0_g1_i2 4736 5700 +;Gap=M965
scaffold225|size291280	est2genome	expressed_sequence_match	97404	97648	1225	-	.	ID=scaffold225|size291280:hit:50284:3.12.0.0;Name=TRINITY_DN28542_c0_g1_i1;score=1225
scaffold225|size291280	est2genome	match_part	97404	97648	1225	-	.	ID=scaffold225|size291280:hsp:99568:3.12.0.0;Parent=scaffold225|size291280:hit:50284:3.12.0.0;Target=TRINITY_DN28542_c0_g1_i1 1 245 -;Gap=M245
scaffold225|size291280	est2genome	expressed_sequence_match	91647	97426	27851	+	.	ID=scaffold225|size291280:hit:50285:3.12.0.0;Name=TRINITY_DN16738_c0_g1_i1;score=27851
scaffold225|size291280	est2genome	match_part	91647	95681	27851	+	.	ID=scaffold225|size291280:hsp:99569:3.12.0.0;Parent=scaffold225|size291280:hit:50285:3.12.0.0;Target=TRINITY_DN16738_c0_g1_i1 1 4035 +;Gap=M4035
scaffold225|size291280	est2genome	match_part	95763	96381	27851	+	.	ID=scaffold225|size291280:hsp:99570:3.12.0.0;Parent=scaffold225|size291280:hit:50285:3.12.0.0;Target=TRINITY_DN16738_c0_g1_i1 4036 4654 +;Gap=M619
scaffold225|size291280	est2genome	match_part	96462	97426	27851	+	.	ID=scaffold225|size291280:hsp:99571:3.12.0.0;Parent=scaffold225|size291280:hit:50285:3.12.0.0;Target=TRINITY_DN16738_c0_g1_i1 4655 5619 +;Gap=M965
scaffold225|size291280	est2genome	expressed_sequence_match	99811	101645	9130	+	.	ID=scaffold225|size291280:hit:50286:3.12.0.0;Name=TRINITY_DN8583_c0_g1_i3;score=9130
scaffold225|size291280	est2genome	match_part	99811	101645	9130	+	.	ID=scaffold225|size291280:hsp:99572:3.12.0.0;Parent=scaffold225|size291280:hit:50286:3.12.0.0;Target=TRINITY_DN8583_c0_g1_i3 55 1889 +;Gap=M1835
scaffold225|size291280	est2genome	expressed_sequence_match	99811	101645	8496	+	.	ID=scaffold225|size291280:hit:50287:3.12.0.0;Name=TRINITY_DN8583_c0_g1_i1;score=8496
scaffold225|size291280	est2genome	match_part	99811	99949	8496	+	.	ID=scaffold225|size291280:hsp:99573:3.12.0.0;Parent=scaffold225|size291280:hit:50287:3.12.0.0;Target=TRINITY_DN8583_c0_g1_i1 55 193 +;Gap=M139
scaffold225|size291280	est2genome	match_part	100074	101645	8496	+	.	ID=scaffold225|size291280:hsp:99574:3.12.0.0;Parent=scaffold225|size291280:hit:50287:3.12.0.0;Target=TRINITY_DN8583_c0_g1_i1 194 1765 +;Gap=M1572
scaffold225|size291280	est2genome	expressed_sequence_match	99811	101645	7976	+	.	ID=scaffold225|size291280:hit:50288:3.12.0.0;Name=TRINITY_DN2842_c0_g1_i1;score=7976
scaffold225|size291280	est2genome	match_part	99811	99949	7976	+	.	ID=scaffold225|size291280:hsp:99575:3.12.0.0;Parent=scaffold225|size291280:hit:50288:3.12.0.0;Target=TRINITY_DN2842_c0_g1_i1 50 188 +;Gap=M139
scaffold225|size291280	est2genome	match_part	100074	100370	7976	+	.	ID=scaffold225|size291280:hsp:99576:3.12.0.0;Parent=scaffold225|size291280:hit:50288:3.12.0.0;Target=TRINITY_DN2842_c0_g1_i1 189 485 +;Gap=M297
scaffold225|size291280	est2genome	match_part	100474	101645	7976	+	.	ID=scaffold225|size291280:hsp:99577:3.12.0.0;Parent=scaffold225|size291280:hit:50288:3.12.0.0;Target=TRINITY_DN2842_c0_g1_i1 486 1657 +;Gap=M1172
scaffold225|size291280	est2genome	expressed_sequence_match	99811	101645	8601	+	.	ID=scaffold225|size291280:hit:50289:3.12.0.0;Name=TRINITY_DN8583_c0_g1_i2;score=8601
scaffold225|size291280	est2genome	match_part	99811	100370	8601	+	.	ID=scaffold225|size291280:hsp:99578:3.12.0.0;Parent=scaffold225|size291280:hit:50289:3.12.0.0;Target=TRINITY_DN8583_c0_g1_i2 55 614 +;Gap=M560
scaffold225|size291280	est2genome	match_part	100474	101645	8601	+	.	ID=scaffold225|size291280:hsp:99579:3.12.0.0;Parent=scaffold225|size291280:hit:50289:3.12.0.0;Target=TRINITY_DN8583_c0_g1_i2 615 1786 +;Gap=M1172
###
scaffold225|size291280	blastx	protein_match	100188	100996	112	+	.	ID=scaffold225|size291280:hit:50290:3.12.0.1;Name=jgi|Thaoce1|88504|rna32898;score=112
scaffold225|size291280	blastx	match_part	100188	100391	112	+	.	ID=scaffold225|size291280:hsp:99580:3.12.0.1;Parent=scaffold225|size291280:hit:50290:3.12.0.1;Target=jgi|Thaoce1|88504|rna32898 1 71 +;Gap=M204
scaffold225|size291280	blastx	match_part	100442	100996	496	+	.	ID=scaffold225|size291280:hsp:99581:3.12.0.1;Parent=scaffold225|size291280:hit:50290:3.12.0.1;Target=jgi|Thaoce1|88504|rna32898 78 252 +;Gap=M555
scaffold225|size291280	blastx	protein_match	100075	101212	224	+	.	ID=scaffold225|size291280:hit:50291:3.12.0.1;Name=jgi|Fracy1|251533|fgenesh2_pg.36_%2523_97;score=224
scaffold225|size291280	blastx	match_part	100075	100374	224	+	.	ID=scaffold225|size291280:hsp:99582:3.12.0.1;Parent=scaffold225|size291280:hit:50291:3.12.0.1;Target=jgi|Fracy1|251533|fgenesh2_pg.36_%252523_97 11 135 +;Gap=M300
scaffold225|size291280	blastx	match_part	100475	101212	244	+	.	ID=scaffold225|size291280:hsp:99583:3.12.0.1;Parent=scaffold225|size291280:hit:50291:3.12.0.1;Target=jgi|Fracy1|251533|fgenesh2_pg.36_%252523_97 135 371 +;Gap=M738
scaffold225|size291280	blastx	protein_match	100108	100963	208	+	.	ID=scaffold225|size291280:hit:50292:3.12.0.1;Name=jgi|Fracy1|240772|fgenesh2_pg.8_%2523_74;score=208
scaffold225|size291280	blastx	match_part	100108	100374	208	+	.	ID=scaffold225|size291280:hsp:99584:3.12.0.1;Parent=scaffold225|size291280:hit:50292:3.12.0.1;Target=jgi|Fracy1|240772|fgenesh2_pg.8_%252523_74 72 165 +;Gap=M267
scaffold225|size291280	blastx	match_part	100475	100963	238	+	.	ID=scaffold225|size291280:hsp:99585:3.12.0.1;Parent=scaffold225|size291280:hit:50292:3.12.0.1;Target=jgi|Fracy1|240772|fgenesh2_pg.8_%252523_74 165 345 +;Gap=M489
scaffold225|size291280	blastx	protein_match	100108	100963	208	+	.	ID=scaffold225|size291280:hit:50293:3.12.0.1;Name=jgi|Fracy1|240772|fgenesh2_pg.8_%2523_74;score=208
scaffold225|size291280	blastx	match_part	100108	100374	208	+	.	ID=scaffold225|size291280:hsp:99586:3.12.0.1;Parent=scaffold225|size291280:hit:50293:3.12.0.1;Target=jgi|Fracy1|240772|fgenesh2_pg.8_%252523_74 72 165 +;Gap=M267
scaffold225|size291280	blastx	match_part	100475	100963	238	+	.	ID=scaffold225|size291280:hsp:99587:3.12.0.1;Parent=scaffold225|size291280:hit:50293:3.12.0.1;Target=jgi|Fracy1|240772|fgenesh2_pg.8_%252523_74 165 345 +;Gap=M489
scaffold225|size291280	blastx	protein_match	100108	100963	208	+	.	ID=scaffold225|size291280:hit:50294:3.12.0.1;Name=jgi|Fracy1|240772|fgenesh2_pg.8_%2523_74;score=208
scaffold225|size291280	blastx	match_part	100108	100374	208	+	.	ID=scaffold225|size291280:hsp:99588:3.12.0.1;Parent=scaffold225|size291280:hit:50294:3.12.0.1;Target=jgi|Fracy1|240772|fgenesh2_pg.8_%252523_74 72 165 +;Gap=M267
scaffold225|size291280	blastx	match_part	100475	100963	238	+	.	ID=scaffold225|size291280:hsp:99589:3.12.0.1;Parent=scaffold225|size291280:hit:50294:3.12.0.1;Target=jgi|Fracy1|240772|fgenesh2_pg.8_%252523_74 165 345 +;Gap=M489
scaffold225|size291280	blastx	protein_match	100676	100960	306	+	.	ID=scaffold225|size291280:hit:50295:3.12.0.1;Name=jgi|Thaoce1|79788|rna17225;score=306
scaffold225|size291280	blastx	match_part	100676	100960	306	+	.	ID=scaffold225|size291280:hsp:99590:3.12.0.1;Parent=scaffold225|size291280:hit:50295:3.12.0.1;Target=jgi|Thaoce1|79788|rna17225 1 95 +;Gap=M285
scaffold225|size291280	blastx	protein_match	101866	103813	409	-	.	ID=scaffold225|size291280:hit:50296:3.12.0.1;Name=jgi|Thaps3|21299|estExt_fgenesh1_pg.C_chr_20432;score=409
scaffold225|size291280	blastx	match_part	103127	103813	268	-	.	ID=scaffold225|size291280:hsp:99591:3.12.0.1;Parent=scaffold225|size291280:hit:50296:3.12.0.1;Target=jgi|Thaps3|21299|estExt_fgenesh1_pg.C_chr_20432 120 347 +;Gap=M687
scaffold225|size291280	blastx	match_part	102607	103026	265	-	.	ID=scaffold225|size291280:hsp:99592:3.12.0.1;Parent=scaffold225|size291280:hit:50296:3.12.0.1;Target=jgi|Thaps3|21299|estExt_fgenesh1_pg.C_chr_20432 348 499 +;Gap=M420
scaffold225|size291280	blastx	match_part	102405	102539	189	-	.	ID=scaffold225|size291280:hsp:99593:3.12.0.1;Parent=scaffold225|size291280:hit:50296:3.12.0.1;Target=jgi|Thaps3|21299|estExt_fgenesh1_pg.C_chr_20432 494 538 +;Gap=M135
scaffold225|size291280	blastx	match_part	101866	102321	409	-	.	ID=scaffold225|size291280:hsp:99594:3.12.0.1;Parent=scaffold225|size291280:hit:50296:3.12.0.1;Target=jgi|Thaps3|21299|estExt_fgenesh1_pg.C_chr_20432 555 707 +;Gap=M456
scaffold225|size291280	blastx	protein_match	105278	107785	282	-	.	ID=scaffold225|size291280:hit:50297:3.12.0.1;Name=jgi|Thaps3|4287|fgenesh1_pg.C_chr_4000237;score=282
scaffold225|size291280	blastx	match_part	107102	107785	188	-	.	ID=scaffold225|size291280:hsp:99595:3.12.0.1;Parent=scaffold225|size291280:hit:50297:3.12.0.1;Target=jgi|Thaps3|4287|fgenesh1_pg.C_chr_4000237 161 375 +;Gap=M684
scaffold225|size291280	blastx	match_part	106789	106980	147	-	.	ID=scaffold225|size291280:hsp:99596:3.12.0.1;Parent=scaffold225|size291280:hit:50297:3.12.0.1;Target=jgi|Thaps3|4287|fgenesh1_pg.C_chr_4000237 380 451 +;Gap=M192
scaffold225|size291280	blastx	match_part	106122	106718	491	-	.	ID=scaffold225|size291280:hsp:99597:3.12.0.1;Parent=scaffold225|size291280:hit:50297:3.12.0.1;Target=jgi|Thaps3|4287|fgenesh1_pg.C_chr_4000237 444 645 +;Gap=M597
scaffold225|size291280	blastx	match_part	105670	106056	191	-	.	ID=scaffold225|size291280:hsp:99598:3.12.0.1;Parent=scaffold225|size291280:hit:50297:3.12.0.1;Target=jgi|Thaps3|4287|fgenesh1_pg.C_chr_4000237 643 762 +;Gap=M387
scaffold225|size291280	blastx	match_part	105278	105583	282	-	.	ID=scaffold225|size291280:hsp:99599:3.12.0.1;Parent=scaffold225|size291280:hit:50297:3.12.0.1;Target=jgi|Thaps3|4287|fgenesh1_pg.C_chr_4000237 766 869 +;Gap=M306
scaffold225|size291280	blastx	protein_match	110357	112259	1278	+	.	ID=scaffold225|size291280:hit:50298:3.12.0.1;Name=jgi|Fracy1|204984|estExt_Genewise1Plus.C_10324;score=1278
scaffold225|size291280	blastx	match_part	110357	111502	1278	+	.	ID=scaffold225|size291280:hsp:99600:3.12.0.1;Parent=scaffold225|size291280:hit:50298:3.12.0.1;Target=jgi|Fracy1|204984|estExt_Genewise1Plus.C_10324 22 391 +;Gap=M1146
scaffold225|size291280	blastx	match_part	111573	112259	536	+	.	ID=scaffold225|size291280:hsp:99601:3.12.0.1;Parent=scaffold225|size291280:hit:50298:3.12.0.1;Target=jgi|Fracy1|204984|estExt_Genewise1Plus.C_10324 392 611 +;Gap=M687
scaffold225|size291280	blastx	protein_match	110204	112058	1925	+	.	ID=scaffold225|size291280:hit:50299:3.12.0.1;Name=jgi|Thaps3|12859|gw1.4.65.1;score=1925
scaffold225|size291280	blastx	match_part	110204	111502	1925	+	.	ID=scaffold225|size291280:hsp:99602:3.12.0.1;Parent=scaffold225|size291280:hit:50299:3.12.0.1;Target=jgi|Thaps3|12859|gw1.4.65.1 1 437 +;Gap=M1299
scaffold225|size291280	blastx	match_part	111573	112058	759	+	.	ID=scaffold225|size291280:hsp:99603:3.12.0.1;Parent=scaffold225|size291280:hit:50299:3.12.0.1;Target=jgi|Thaps3|12859|gw1.4.65.1 438 600 +;Gap=M486
scaffold225|size291280	blastx	protein_match	110357	112259	1278	+	.	ID=scaffold225|size291280:hit:50300:3.12.0.1;Name=jgi|Fracy1|204984|estExt_Genewise1Plus.C_10324;score=1278
scaffold225|size291280	blastx	match_part	110357	111502	1278	+	.	ID=scaffold225|size291280:hsp:99604:3.12.0.1;Parent=scaffold225|size291280:hit:50300:3.12.0.1;Target=jgi|Fracy1|204984|estExt_Genewise1Plus.C_10324 22 391 +;Gap=M1146
scaffold225|size291280	blastx	match_part	111573	112259	536	+	.	ID=scaffold225|size291280:hsp:99605:3.12.0.1;Parent=scaffold225|size291280:hit:50300:3.12.0.1;Target=jgi|Fracy1|204984|estExt_Genewise1Plus.C_10324 392 611 +;Gap=M687
scaffold225|size291280	blastx	protein_match	110357	112259	1278	+	.	ID=scaffold225|size291280:hit:50301:3.12.0.1;Name=jgi|Fracy1|204984|estExt_Genewise1Plus.C_10324;score=1278
scaffold225|size291280	blastx	match_part	110357	111502	1278	+	.	ID=scaffold225|size291280:hsp:99606:3.12.0.1;Parent=scaffold225|size291280:hit:50301:3.12.0.1;Target=jgi|Fracy1|204984|estExt_Genewise1Plus.C_10324 22 391 +;Gap=M1146
scaffold225|size291280	blastx	match_part	111573	112259	536	+	.	ID=scaffold225|size291280:hsp:99607:3.12.0.1;Parent=scaffold225|size291280:hit:50301:3.12.0.1;Target=jgi|Fracy1|204984|estExt_Genewise1Plus.C_10324 392 611 +;Gap=M687
scaffold225|size291280	blastx	protein_match	110354	112238	1389	+	.	ID=scaffold225|size291280:hit:50302:3.12.0.1;Name=jgi|Phatr2|26775|estExt_Genewise1.C_chr_60121;score=1389
scaffold225|size291280	blastx	match_part	110354	111502	1389	+	.	ID=scaffold225|size291280:hsp:99608:3.12.0.1;Parent=scaffold225|size291280:hit:50302:3.12.0.1;Target=jgi|Phatr2|26775|estExt_Genewise1.C_chr_60121 1 376 +;Gap=M1149
scaffold225|size291280	blastx	match_part	111576	112238	611	+	.	ID=scaffold225|size291280:hsp:99609:3.12.0.1;Parent=scaffold225|size291280:hit:50302:3.12.0.1;Target=jgi|Phatr2|26775|estExt_Genewise1.C_chr_60121 378 593 +;Gap=M663
scaffold225|size291280	blastx	protein_match	109478	112268	1627	+	.	ID=scaffold225|size291280:hit:50303:3.12.0.1;Name=jgi|Thaoce1|85758|rna30057;score=1627
scaffold225|size291280	blastx	match_part	109478	111475	1627	+	.	ID=scaffold225|size291280:hsp:99610:3.12.0.1;Parent=scaffold225|size291280:hit:50303:3.12.0.1;Target=jgi|Thaoce1|85758|rna30057 90 754 +;Gap=M1998
scaffold225|size291280	blastx	match_part	111585	112268	816	+	.	ID=scaffold225|size291280:hsp:99611:3.12.0.1;Parent=scaffold225|size291280:hit:50303:3.12.0.1;Target=jgi|Thaoce1|85758|rna30057 768 1000 +;Gap=M684
scaffold225|size291280	blastx	protein_match	114087	114545	246	-	.	ID=scaffold225|size291280:hit:50304:3.12.0.1;Name=jgi|Fracy1|178516|e_gw1.1.1341.1;score=246
scaffold225|size291280	blastx	match_part	114087	114545	246	-	.	ID=scaffold225|size291280:hsp:99612:3.12.0.1;Parent=scaffold225|size291280:hit:50304:3.12.0.1;Target=jgi|Fracy1|178516|e_gw1.1.1341.1 2 164 +;Gap=M459
scaffold225|size291280	blastx	protein_match	114087	114545	246	-	.	ID=scaffold225|size291280:hit:50305:3.12.0.1;Name=jgi|Fracy1|178516|e_gw1.1.1341.1;score=246
scaffold225|size291280	blastx	match_part	114087	114545	246	-	.	ID=scaffold225|size291280:hsp:99613:3.12.0.1;Parent=scaffold225|size291280:hit:50305:3.12.0.1;Target=jgi|Fracy1|178516|e_gw1.1.1341.1 2 164 +;Gap=M459
scaffold225|size291280	blastx	protein_match	112548	115377	1607	-	.	ID=scaffold225|size291280:hit:50306:3.12.0.1;Name=jgi|Thaoce1|73039|rna23771;score=1607
scaffold225|size291280	blastx	match_part	114604	115377	537	-	.	ID=scaffold225|size291280:hsp:99614:3.12.0.1;Parent=scaffold225|size291280:hit:50306:3.12.0.1;Target=jgi|Thaoce1|73039|rna23771 59 310 +;Gap=M774
scaffold225|size291280	blastx	match_part	112548	114569	1607	-	.	ID=scaffold225|size291280:hsp:99615:3.12.0.1;Parent=scaffold225|size291280:hit:50306:3.12.0.1;Target=jgi|Thaoce1|73039|rna23771 300 971 +;Gap=M2022
scaffold225|size291280	blastx	protein_match	112542	114996	1525	-	.	ID=scaffold225|size291280:hit:50307:3.12.0.1;Name=jgi|Thaps3|262102|thaps1_ua_kg.chr_4000112;score=1525
scaffold225|size291280	blastx	match_part	114604	114996	452	-	.	ID=scaffold225|size291280:hsp:99616:3.12.0.1;Parent=scaffold225|size291280:hit:50307:3.12.0.1;Target=jgi|Thaps3|262102|thaps1_ua_kg.chr_4000112 2 143 +;Gap=M393
scaffold225|size291280	blastx	match_part	112542	114536	1525	-	.	ID=scaffold225|size291280:hsp:99617:3.12.0.1;Parent=scaffold225|size291280:hit:50307:3.12.0.1;Target=jgi|Thaps3|262102|thaps1_ua_kg.chr_4000112 143 675 +;Gap=M1995
scaffold225|size291280	blastx	protein_match	114087	114545	246	-	.	ID=scaffold225|size291280:hit:50308:3.12.0.1;Name=jgi|Fracy1|178516|e_gw1.1.1341.1;score=246
scaffold225|size291280	blastx	match_part	114087	114545	246	-	.	ID=scaffold225|size291280:hsp:99618:3.12.0.1;Parent=scaffold225|size291280:hit:50308:3.12.0.1;Target=jgi|Fracy1|178516|e_gw1.1.1341.1 2 164 +;Gap=M459
scaffold225|size291280	blastx	protein_match	150556	150732	145	-	.	ID=scaffold225|size291280:hit:50309:3.12.0.1;Name=jgi|Thaoce1|93376|rna23479;score=145
scaffold225|size291280	blastx	match_part	150556	150732	145	-	.	ID=scaffold225|size291280:hsp:99619:3.12.0.1;Parent=scaffold225|size291280:hit:50309:3.12.0.1;Target=jgi|Thaoce1|93376|rna23479 33 89 +;Gap=M177
scaffold225|size291280	blastx	protein_match	150472	151230	502	-	.	ID=scaffold225|size291280:hit:50310:3.12.0.1;Name=jgi|Thaoce1|83789|rna2883;score=502
scaffold225|size291280	blastx	match_part	150472	151230	502	-	.	ID=scaffold225|size291280:hsp:99620:3.12.0.1;Parent=scaffold225|size291280:hit:50310:3.12.0.1;Target=jgi|Thaoce1|83789|rna2883 4 246 +;Gap=M759
scaffold225|size291280	blastx	protein_match	150472	151155	453	-	.	ID=scaffold225|size291280:hit:50311:3.12.0.1;Name=jgi|Thaoce1|99540|rna23341;score=453
scaffold225|size291280	blastx	match_part	150472	151155	453	-	.	ID=scaffold225|size291280:hsp:99621:3.12.0.1;Parent=scaffold225|size291280:hit:50311:3.12.0.1;Target=jgi|Thaoce1|99540|rna23341 16 226 +;Gap=M684
scaffold225|size291280	blastx	protein_match	159862	160098	209	+	.	ID=scaffold225|size291280:hit:50312:3.12.0.1;Name=jgi|Fracy1|191288|e_gw1.12.265.1;score=209
scaffold225|size291280	blastx	match_part	159862	160098	209	+	.	ID=scaffold225|size291280:hsp:99622:3.12.0.1;Parent=scaffold225|size291280:hit:50312:3.12.0.1;Target=jgi|Fracy1|191288|e_gw1.12.265.1 28 108 +;Gap=M237
scaffold225|size291280	blastx	protein_match	159862	160326	363	+	.	ID=scaffold225|size291280:hit:50313:3.12.0.1;Name=jgi|Thaoce1|98415|rna7884;score=363
scaffold225|size291280	blastx	match_part	159862	160326	363	+	.	ID=scaffold225|size291280:hsp:99623:3.12.0.1;Parent=scaffold225|size291280:hit:50313:3.12.0.1;Target=jgi|Thaoce1|98415|rna7884 24 188 +;Gap=M465
scaffold225|size291280	blastx	protein_match	159823	160359	487	+	.	ID=scaffold225|size291280:hit:50314:3.12.0.1;Name=jgi|Thaoce1|92837|rna2866;score=487
scaffold225|size291280	blastx	match_part	159823	160359	487	+	.	ID=scaffold225|size291280:hsp:99624:3.12.0.1;Parent=scaffold225|size291280:hit:50314:3.12.0.1;Target=jgi|Thaoce1|92837|rna2866 8 188 +;Gap=M537
scaffold225|size291280	blastx	protein_match	159799	160326	455	+	.	ID=scaffold225|size291280:hit:50315:3.12.0.1;Name=jgi|Thaoce1|73758|rna24878;score=455
scaffold225|size291280	blastx	match_part	159799	160326	455	+	.	ID=scaffold225|size291280:hsp:99625:3.12.0.1;Parent=scaffold225|size291280:hit:50315:3.12.0.1;Target=jgi|Thaoce1|73758|rna24878 1 180 +;Gap=M528
scaffold225|size291280	blastx	match_part	159868	160326	436	+	.	ID=scaffold225|size291280:hsp:99626:3.12.0.1;Parent=scaffold225|size291280:hit:50315:3.12.0.1;Target=jgi|Thaoce1|73758|rna24878 205 364 +;Gap=M459
scaffold225|size291280	blastx	protein_match	159862	160098	211	+	.	ID=scaffold225|size291280:hit:50316:3.12.0.1;Name=jgi|Fracy1|191670|e_gw1.13.160.1;score=211
scaffold225|size291280	blastx	match_part	159862	160098	211	+	.	ID=scaffold225|size291280:hsp:99627:3.12.0.1;Parent=scaffold225|size291280:hit:50316:3.12.0.1;Target=jgi|Fracy1|191670|e_gw1.13.160.1 28 110 +;Gap=M237
scaffold225|size291280	blastx	protein_match	159862	160098	209	+	.	ID=scaffold225|size291280:hit:50317:3.12.0.1;Name=jgi|Fracy1|191288|e_gw1.12.265.1;score=209
scaffold225|size291280	blastx	match_part	159862	160098	209	+	.	ID=scaffold225|size291280:hsp:99628:3.12.0.1;Parent=scaffold225|size291280:hit:50317:3.12.0.1;Target=jgi|Fracy1|191288|e_gw1.12.265.1 28 108 +;Gap=M237
scaffold225|size291280	blastx	protein_match	159862	160098	209	+	.	ID=scaffold225|size291280:hit:50318:3.12.0.1;Name=jgi|Fracy1|191288|e_gw1.12.265.1;score=209
scaffold225|size291280	blastx	match_part	159862	160098	209	+	.	ID=scaffold225|size291280:hsp:99629:3.12.0.1;Parent=scaffold225|size291280:hit:50318:3.12.0.1;Target=jgi|Fracy1|191288|e_gw1.12.265.1 28 108 +;Gap=M237
scaffold225|size291280	blastx	protein_match	159790	160359	473	+	.	ID=scaffold225|size291280:hit:50319:3.12.0.1;Name=jgi|Thaoce1|72991|rna23757;score=473
scaffold225|size291280	blastx	match_part	159790	160359	473	+	.	ID=scaffold225|size291280:hsp:99630:3.12.0.1;Parent=scaffold225|size291280:hit:50319:3.12.0.1;Target=jgi|Thaoce1|72991|rna23757 83 273 +;Gap=M570
scaffold225|size291280	blastx	protein_match	159820	160326	456	+	.	ID=scaffold225|size291280:hit:50320:3.12.0.1;Name=jgi|Thaoce1|92312|rna5862;score=456
scaffold225|size291280	blastx	match_part	159820	160326	456	+	.	ID=scaffold225|size291280:hsp:99631:3.12.0.1;Parent=scaffold225|size291280:hit:50320:3.12.0.1;Target=jgi|Thaoce1|92312|rna5862 6 180 +;Gap=M507
scaffold225|size291280	blastx	match_part	159835	160326	267	+	.	ID=scaffold225|size291280:hsp:99632:3.12.0.1;Parent=scaffold225|size291280:hit:50320:3.12.0.1;Target=jgi|Thaoce1|92312|rna5862 363 509 +;Gap=M492
scaffold225|size291280	blastx	match_part	159868	160326	270	+	.	ID=scaffold225|size291280:hsp:99633:3.12.0.1;Parent=scaffold225|size291280:hit:50320:3.12.0.1;Target=jgi|Thaoce1|92312|rna5862 534 663 +;Gap=M459
scaffold225|size291280	blastx	protein_match	159862	160098	211	+	.	ID=scaffold225|size291280:hit:50321:3.12.0.1;Name=jgi|Fracy1|191670|e_gw1.13.160.1;score=211
scaffold225|size291280	blastx	match_part	159862	160098	211	+	.	ID=scaffold225|size291280:hsp:99634:3.12.0.1;Parent=scaffold225|size291280:hit:50321:3.12.0.1;Target=jgi|Fracy1|191670|e_gw1.13.160.1 28 110 +;Gap=M237
scaffold225|size291280	blastx	protein_match	159805	160050	197	+	.	ID=scaffold225|size291280:hit:50322:3.12.0.1;Name=jgi|Phatr2|46705|estExt_fgenesh1_pg.C_chr_110085;score=197
scaffold225|size291280	blastx	match_part	159805	160050	197	+	.	ID=scaffold225|size291280:hsp:99635:3.12.0.1;Parent=scaffold225|size291280:hit:50322:3.12.0.1;Target=jgi|Phatr2|46705|estExt_fgenesh1_pg.C_chr_110085 6 87 +;Gap=M246
scaffold225|size291280	blastx	protein_match	163250	163853	124	-	.	ID=scaffold225|size291280:hit:50323:3.12.0.1;Name=jgi|Thaps3|262104|thaps1_ua_kg.chr_4000114;score=124
scaffold225|size291280	blastx	match_part	163437	163853	426	-	.	ID=scaffold225|size291280:hsp:99636:3.12.0.1;Parent=scaffold225|size291280:hit:50323:3.12.0.1;Target=jgi|Thaps3|262104|thaps1_ua_kg.chr_4000114 4 122 +;Gap=M417
scaffold225|size291280	blastx	match_part	163250	163354	124	-	.	ID=scaffold225|size291280:hsp:99637:3.12.0.1;Parent=scaffold225|size291280:hit:50323:3.12.0.1;Target=jgi|Thaps3|262104|thaps1_ua_kg.chr_4000114 124 158 +;Gap=M105
scaffold225|size291280	blastx	protein_match	160544	164406	2480	-	.	ID=scaffold225|size291280:hit:50324:3.12.0.1;Name=jgi|Thaoce1|72978|rna18281;score=2480
scaffold225|size291280	blastx	match_part	163939	164406	211	-	.	ID=scaffold225|size291280:hsp:99638:3.12.0.1;Parent=scaffold225|size291280:hit:50324:3.12.0.1;Target=jgi|Thaoce1|72978|rna18281 429 580 +;Gap=M468
scaffold225|size291280	blastx	match_part	163440	163865	468	-	.	ID=scaffold225|size291280:hsp:99639:3.12.0.1;Parent=scaffold225|size291280:hit:50324:3.12.0.1;Target=jgi|Thaoce1|72978|rna18281 581 716 +;Gap=M426
scaffold225|size291280	blastx	match_part	160544	163420	2480	-	.	ID=scaffold225|size291280:hsp:99640:3.12.0.1;Parent=scaffold225|size291280:hit:50324:3.12.0.1;Target=jgi|Thaoce1|72978|rna18281 699 1646 +;Gap=M2877
scaffold225|size291280	blastx	protein_match	160544	161296	1055	-	.	ID=scaffold225|size291280:hit:50325:3.12.0.1;Name=jgi|Thaps3|262103|thaps1_ua_kg.chr_4000113;score=1055
scaffold225|size291280	blastx	match_part	160544	161296	1055	-	.	ID=scaffold225|size291280:hsp:99641:3.12.0.1;Parent=scaffold225|size291280:hit:50325:3.12.0.1;Target=jgi|Thaps3|262103|thaps1_ua_kg.chr_4000113 1 252 +;Gap=M753
scaffold225|size291280	blastx	protein_match	193475	196154	568	+	.	ID=scaffold225|size291280:hit:50326:3.12.0.1;Name=jgi|Fracy1|172202|estExt_Genewise1.C_120369;score=568
scaffold225|size291280	blastx	match_part	193475	194221	568	+	.	ID=scaffold225|size291280:hsp:99642:3.12.0.1;Parent=scaffold225|size291280:hit:50326:3.12.0.1;Target=jgi|Fracy1|172202|estExt_Genewise1.C_120369 1 197 +;Gap=M747
scaffold225|size291280	blastx	match_part	194393	195307	1124	+	.	ID=scaffold225|size291280:hsp:99643:3.12.0.1;Parent=scaffold225|size291280:hit:50326:3.12.0.1;Target=jgi|Fracy1|172202|estExt_Genewise1.C_120369 187 484 +;Gap=M915
scaffold225|size291280	blastx	match_part	195405	196154	838	+	.	ID=scaffold225|size291280:hsp:99644:3.12.0.1;Parent=scaffold225|size291280:hit:50326:3.12.0.1;Target=jgi|Fracy1|172202|estExt_Genewise1.C_120369 485 719 +;Gap=M750
scaffold225|size291280	blastx	protein_match	193475	196154	568	+	.	ID=scaffold225|size291280:hit:50327:3.12.0.1;Name=jgi|Fracy1|172202|estExt_Genewise1.C_120369;score=568
scaffold225|size291280	blastx	match_part	193475	194221	568	+	.	ID=scaffold225|size291280:hsp:99645:3.12.0.1;Parent=scaffold225|size291280:hit:50327:3.12.0.1;Target=jgi|Fracy1|172202|estExt_Genewise1.C_120369 1 197 +;Gap=M747
scaffold225|size291280	blastx	match_part	194393	195307	1124	+	.	ID=scaffold225|size291280:hsp:99646:3.12.0.1;Parent=scaffold225|size291280:hit:50327:3.12.0.1;Target=jgi|Fracy1|172202|estExt_Genewise1.C_120369 187 484 +;Gap=M915
scaffold225|size291280	blastx	match_part	195405	196154	838	+	.	ID=scaffold225|size291280:hsp:99647:3.12.0.1;Parent=scaffold225|size291280:hit:50327:3.12.0.1;Target=jgi|Fracy1|172202|estExt_Genewise1.C_120369 485 719 +;Gap=M750
scaffold225|size291280	blastx	protein_match	193475	196154	568	+	.	ID=scaffold225|size291280:hit:50328:3.12.0.1;Name=jgi|Fracy1|172202|estExt_Genewise1.C_120369;score=568
scaffold225|size291280	blastx	match_part	193475	194221	568	+	.	ID=scaffold225|size291280:hsp:99648:3.12.0.1;Parent=scaffold225|size291280:hit:50328:3.12.0.1;Target=jgi|Fracy1|172202|estExt_Genewise1.C_120369 1 197 +;Gap=M747
scaffold225|size291280	blastx	match_part	194393	195307	1124	+	.	ID=scaffold225|size291280:hsp:99649:3.12.0.1;Parent=scaffold225|size291280:hit:50328:3.12.0.1;Target=jgi|Fracy1|172202|estExt_Genewise1.C_120369 187 484 +;Gap=M915
scaffold225|size291280	blastx	match_part	195405	196154	838	+	.	ID=scaffold225|size291280:hsp:99650:3.12.0.1;Parent=scaffold225|size291280:hit:50328:3.12.0.1;Target=jgi|Fracy1|172202|estExt_Genewise1.C_120369 485 719 +;Gap=M750
scaffold225|size291280	blastx	protein_match	194015	195264	188	+	.	ID=scaffold225|size291280:hit:50329:3.12.0.1;Name=jgi|Thaoce1|75398|rna5062;score=188
scaffold225|size291280	blastx	match_part	194015	194338	188	+	.	ID=scaffold225|size291280:hsp:99651:3.12.0.1;Parent=scaffold225|size291280:hit:50329:3.12.0.1;Target=jgi|Thaoce1|75398|rna5062 1 94 +;Gap=M324
scaffold225|size291280	blastx	match_part	194386	195264	311	+	.	ID=scaffold225|size291280:hsp:99652:3.12.0.1;Parent=scaffold225|size291280:hit:50329:3.12.0.1;Target=jgi|Thaoce1|75398|rna5062 127 417 +;Gap=M879
scaffold225|size291280	blastx	protein_match	193475	195983	559	+	.	ID=scaffold225|size291280:hit:50330:3.12.0.1;Name=jgi|Fracy1|175801|estExt_Genewise1.C_540019;score=559
scaffold225|size291280	blastx	match_part	193475	194209	559	+	.	ID=scaffold225|size291280:hsp:99653:3.12.0.1;Parent=scaffold225|size291280:hit:50330:3.12.0.1;Target=jgi|Fracy1|175801|estExt_Genewise1.C_540019 1 194 +;Gap=M735
scaffold225|size291280	blastx	match_part	194393	195307	1070	+	.	ID=scaffold225|size291280:hsp:99654:3.12.0.1;Parent=scaffold225|size291280:hit:50330:3.12.0.1;Target=jgi|Fracy1|175801|estExt_Genewise1.C_540019 177 456 +;Gap=M915
scaffold225|size291280	blastx	match_part	195405	195983	541	+	.	ID=scaffold225|size291280:hsp:99655:3.12.0.1;Parent=scaffold225|size291280:hit:50330:3.12.0.1;Target=jgi|Fracy1|175801|estExt_Genewise1.C_540019 457 659 +;Gap=M579
scaffold225|size291280	blastx	protein_match	194198	196151	1369	+	.	ID=scaffold225|size291280:hit:50331:3.12.0.1;Name=jgi|Thaps3|27813|estExt_Genewise1.C_chr_40187;score=1369
scaffold225|size291280	blastx	match_part	194198	195307	1369	+	.	ID=scaffold225|size291280:hsp:99656:3.12.0.1;Parent=scaffold225|size291280:hit:50331:3.12.0.1;Target=jgi|Thaps3|27813|estExt_Genewise1.C_chr_40187 1 308 +;Gap=M1110
scaffold225|size291280	blastx	match_part	195405	196151	1169	+	.	ID=scaffold225|size291280:hsp:99657:3.12.0.1;Parent=scaffold225|size291280:hit:50331:3.12.0.1;Target=jgi|Thaps3|27813|estExt_Genewise1.C_chr_40187 309 559 +;Gap=M747
scaffold225|size291280	blastx	protein_match	196449	198459	218	-	.	ID=scaffold225|size291280:hit:50332:3.12.0.1;Name=jgi|Thaps3|4282|fgenesh1_pg.C_chr_4000232;score=218
scaffold225|size291280	blastx	match_part	197614	198459	390	-	.	ID=scaffold225|size291280:hsp:99658:3.12.0.1;Parent=scaffold225|size291280:hit:50332:3.12.0.1;Target=jgi|Thaps3|4282|fgenesh1_pg.C_chr_4000232 9 218 +;Gap=M846
scaffold225|size291280	blastx	match_part	197415	197507	70	-	.	ID=scaffold225|size291280:hsp:99659:3.12.0.1;Parent=scaffold225|size291280:hit:50332:3.12.0.1;Target=jgi|Thaps3|4282|fgenesh1_pg.C_chr_4000232 218 246 +;Gap=M93
scaffold225|size291280	blastx	match_part	197110	197358	232	-	.	ID=scaffold225|size291280:hsp:99660:3.12.0.1;Parent=scaffold225|size291280:hit:50332:3.12.0.1;Target=jgi|Thaps3|4282|fgenesh1_pg.C_chr_4000232 232 334 +;Gap=M249
scaffold225|size291280	blastx	match_part	196916	197065	159	-	.	ID=scaffold225|size291280:hsp:99661:3.12.0.1;Parent=scaffold225|size291280:hit:50332:3.12.0.1;Target=jgi|Thaps3|4282|fgenesh1_pg.C_chr_4000232 325 374 +;Gap=M150
scaffold225|size291280	blastx	match_part	196449	196841	218	-	.	ID=scaffold225|size291280:hsp:99662:3.12.0.1;Parent=scaffold225|size291280:hit:50332:3.12.0.1;Target=jgi|Thaps3|4282|fgenesh1_pg.C_chr_4000232 371 502 +;Gap=M393
scaffold225|size291280	blastx	protein_match	196916	198306	107	-	.	ID=scaffold225|size291280:hit:50333:3.12.0.1;Name=jgi|Phatr2|50363|estExt_fgenesh1_pg.C_chr_290024;score=107
scaffold225|size291280	blastx	match_part	197614	198306	159	-	.	ID=scaffold225|size291280:hsp:99663:3.12.0.1;Parent=scaffold225|size291280:hit:50333:3.12.0.1;Target=jgi|Phatr2|50363|estExt_fgenesh1_pg.C_chr_290024 92 237 +;Gap=M693
scaffold225|size291280	blastx	match_part	197128	197364	115	-	.	ID=scaffold225|size291280:hsp:99664:3.12.0.1;Parent=scaffold225|size291280:hit:50333:3.12.0.1;Target=jgi|Phatr2|50363|estExt_fgenesh1_pg.C_chr_290024 249 330 +;Gap=M237
scaffold225|size291280	blastx	match_part	196916	197047	107	-	.	ID=scaffold225|size291280:hsp:99665:3.12.0.1;Parent=scaffold225|size291280:hit:50333:3.12.0.1;Target=jgi|Phatr2|50363|estExt_fgenesh1_pg.C_chr_290024 334 377 +;Gap=M132
scaffold225|size291280	blastx	protein_match	196668	198306	114	-	.	ID=scaffold225|size291280:hit:50334:3.12.0.1;Name=jgi|Thaoce1|88220|rna1777;score=114
scaffold225|size291280	blastx	match_part	197614	198306	219	-	.	ID=scaffold225|size291280:hsp:99666:3.12.0.1;Parent=scaffold225|size291280:hit:50334:3.12.0.1;Target=jgi|Thaoce1|88220|rna1777 61 218 +;Gap=M693
scaffold225|size291280	blastx	match_part	197110	197361	198	-	.	ID=scaffold225|size291280:hsp:99667:3.12.0.1;Parent=scaffold225|size291280:hit:50334:3.12.0.1;Target=jgi|Thaoce1|88220|rna1777 231 314 +;Gap=M252
scaffold225|size291280	blastx	match_part	196668	196820	114	-	.	ID=scaffold225|size291280:hsp:99668:3.12.0.1;Parent=scaffold225|size291280:hit:50334:3.12.0.1;Target=jgi|Thaoce1|88220|rna1777 349 403 +;Gap=M153
scaffold225|size291280	blastx	protein_match	202238	202738	638	-	.	ID=scaffold225|size291280:hit:50335:3.12.0.1;Name=jgi|Thaps3|33676|e_gw1.4.510.1;score=638
scaffold225|size291280	blastx	match_part	202238	202738	638	-	.	ID=scaffold225|size291280:hsp:99669:3.12.0.1;Parent=scaffold225|size291280:hit:50335:3.12.0.1;Target=jgi|Thaps3|33676|e_gw1.4.510.1 1 164 +;Gap=M501
scaffold225|size291280	blastx	protein_match	202292	202756	395	-	.	ID=scaffold225|size291280:hit:50336:3.12.0.1;Name=jgi|Fracy1|153575|gw1.21.256.1;score=395
scaffold225|size291280	blastx	match_part	202292	202756	395	-	.	ID=scaffold225|size291280:hsp:99670:3.12.0.1;Parent=scaffold225|size291280:hit:50336:3.12.0.1;Target=jgi|Fracy1|153575|gw1.21.256.1 1 159 +;Gap=M465
scaffold225|size291280	blastx	protein_match	202292	202756	395	-	.	ID=scaffold225|size291280:hit:50337:3.12.0.1;Name=jgi|Fracy1|143649|gw1.23.178.1;score=395
scaffold225|size291280	blastx	match_part	202292	202756	395	-	.	ID=scaffold225|size291280:hsp:99671:3.12.0.1;Parent=scaffold225|size291280:hit:50337:3.12.0.1;Target=jgi|Fracy1|143649|gw1.23.178.1 1 159 +;Gap=M465
scaffold225|size291280	blastx	protein_match	202292	202756	395	-	.	ID=scaffold225|size291280:hit:50338:3.12.0.1;Name=jgi|Fracy1|153575|gw1.21.256.1;score=395
scaffold225|size291280	blastx	match_part	202292	202756	395	-	.	ID=scaffold225|size291280:hsp:99672:3.12.0.1;Parent=scaffold225|size291280:hit:50338:3.12.0.1;Target=jgi|Fracy1|153575|gw1.21.256.1 1 159 +;Gap=M465
scaffold225|size291280	blastx	protein_match	202292	202756	395	-	.	ID=scaffold225|size291280:hit:50339:3.12.0.1;Name=jgi|Fracy1|153575|gw1.21.256.1;score=395
scaffold225|size291280	blastx	match_part	202292	202756	395	-	.	ID=scaffold225|size291280:hsp:99673:3.12.0.1;Parent=scaffold225|size291280:hit:50339:3.12.0.1;Target=jgi|Fracy1|153575|gw1.21.256.1 1 159 +;Gap=M465
scaffold225|size291280	blastx	protein_match	202292	202756	395	-	.	ID=scaffold225|size291280:hit:50340:3.12.0.1;Name=jgi|Fracy1|143649|gw1.23.178.1;score=395
scaffold225|size291280	blastx	match_part	202292	202756	395	-	.	ID=scaffold225|size291280:hsp:99674:3.12.0.1;Parent=scaffold225|size291280:hit:50340:3.12.0.1;Target=jgi|Fracy1|143649|gw1.23.178.1 1 159 +;Gap=M465
scaffold225|size291280	blastx	protein_match	202292	202756	378	-	.	ID=scaffold225|size291280:hit:50341:3.12.0.1;Name=jgi|Phatr2|6254|gw1.4.370.1;score=378
scaffold225|size291280	blastx	match_part	202292	202756	378	-	.	ID=scaffold225|size291280:hsp:99675:3.12.0.1;Parent=scaffold225|size291280:hit:50341:3.12.0.1;Target=jgi|Phatr2|6254|gw1.4.370.1 16 174 +;Gap=M465
scaffold225|size291280	blastx	protein_match	219517	221946	227	+	.	ID=scaffold225|size291280:hit:50342:3.12.0.1;Name=jgi|Fracy1|200422|e_gw1.52.125.1;score=227
scaffold225|size291280	blastx	match_part	219517	219732	227	+	.	ID=scaffold225|size291280:hsp:99676:3.12.0.1;Parent=scaffold225|size291280:hit:50342:3.12.0.1;Target=jgi|Fracy1|200422|e_gw1.52.125.1 68 140 +;Gap=M216
scaffold225|size291280	blastx	match_part	221072	221416	353	+	.	ID=scaffold225|size291280:hsp:99677:3.12.0.1;Parent=scaffold225|size291280:hit:50342:3.12.0.1;Target=jgi|Fracy1|200422|e_gw1.52.125.1 212 330 +;Gap=M345
scaffold225|size291280	blastx	match_part	221671	221946	284	+	.	ID=scaffold225|size291280:hsp:99678:3.12.0.1;Parent=scaffold225|size291280:hit:50342:3.12.0.1;Target=jgi|Fracy1|200422|e_gw1.52.125.1 326 414 +;Gap=M276
scaffold225|size291280	blastx	protein_match	219532	221946	205	+	.	ID=scaffold225|size291280:hit:50343:3.12.0.1;Name=jgi|Fracy1|158204|gw1.7.953.1;score=205
scaffold225|size291280	blastx	match_part	219532	219732	205	+	.	ID=scaffold225|size291280:hsp:99679:3.12.0.1;Parent=scaffold225|size291280:hit:50343:3.12.0.1;Target=jgi|Fracy1|158204|gw1.7.953.1 1 68 +;Gap=M201
scaffold225|size291280	blastx	match_part	221072	221488	451	+	.	ID=scaffold225|size291280:hsp:99680:3.12.0.1;Parent=scaffold225|size291280:hit:50343:3.12.0.1;Target=jgi|Fracy1|158204|gw1.7.953.1 140 282 +;Gap=M417
scaffold225|size291280	blastx	match_part	221608	221946	409	+	.	ID=scaffold225|size291280:hsp:99681:3.12.0.1;Parent=scaffold225|size291280:hit:50343:3.12.0.1;Target=jgi|Fracy1|158204|gw1.7.953.1 285 394 +;Gap=M339
scaffold225|size291280	blastx	protein_match	219532	221946	205	+	.	ID=scaffold225|size291280:hit:50344:3.12.0.1;Name=jgi|Fracy1|158204|gw1.7.953.1;score=205
scaffold225|size291280	blastx	match_part	219532	219732	205	+	.	ID=scaffold225|size291280:hsp:99682:3.12.0.1;Parent=scaffold225|size291280:hit:50344:3.12.0.1;Target=jgi|Fracy1|158204|gw1.7.953.1 1 68 +;Gap=M201
scaffold225|size291280	blastx	match_part	221072	221488	451	+	.	ID=scaffold225|size291280:hsp:99683:3.12.0.1;Parent=scaffold225|size291280:hit:50344:3.12.0.1;Target=jgi|Fracy1|158204|gw1.7.953.1 140 282 +;Gap=M417
scaffold225|size291280	blastx	match_part	221608	221946	409	+	.	ID=scaffold225|size291280:hsp:99684:3.12.0.1;Parent=scaffold225|size291280:hit:50344:3.12.0.1;Target=jgi|Fracy1|158204|gw1.7.953.1 285 394 +;Gap=M339
scaffold225|size291280	blastx	protein_match	219475	221952	367	+	.	ID=scaffold225|size291280:hit:50345:3.12.0.1;Name=jgi|Phatr2|47025|estExt_fgenesh1_pg.C_chr_120093;score=367
scaffold225|size291280	blastx	match_part	219475	219954	367	+	.	ID=scaffold225|size291280:hsp:99685:3.12.0.1;Parent=scaffold225|size291280:hit:50345:3.12.0.1;Target=jgi|Phatr2|47025|estExt_fgenesh1_pg.C_chr_120093 21 225 +;Gap=M480
scaffold225|size291280	blastx	match_part	220273	221061	201	+	.	ID=scaffold225|size291280:hsp:99686:3.12.0.1;Parent=scaffold225|size291280:hit:50345:3.12.0.1;Target=jgi|Phatr2|47025|estExt_fgenesh1_pg.C_chr_120093 271 484 +;Gap=M789
scaffold225|size291280	blastx	match_part	221126	221488	450	+	.	ID=scaffold225|size291280:hsp:99687:3.12.0.1;Parent=scaffold225|size291280:hit:50345:3.12.0.1;Target=jgi|Phatr2|47025|estExt_fgenesh1_pg.C_chr_120093 474 597 +;Gap=M363
scaffold225|size291280	blastx	match_part	221608	221952	426	+	.	ID=scaffold225|size291280:hsp:99688:3.12.0.1;Parent=scaffold225|size291280:hit:50345:3.12.0.1;Target=jgi|Phatr2|47025|estExt_fgenesh1_pg.C_chr_120093 600 710 +;Gap=M345
scaffold225|size291280	blastx	protein_match	219532	221946	205	+	.	ID=scaffold225|size291280:hit:50346:3.12.0.1;Name=jgi|Fracy1|158204|gw1.7.953.1;score=205
scaffold225|size291280	blastx	match_part	219532	219732	205	+	.	ID=scaffold225|size291280:hsp:99689:3.12.0.1;Parent=scaffold225|size291280:hit:50346:3.12.0.1;Target=jgi|Fracy1|158204|gw1.7.953.1 1 68 +;Gap=M201
scaffold225|size291280	blastx	match_part	221072	221488	451	+	.	ID=scaffold225|size291280:hsp:99690:3.12.0.1;Parent=scaffold225|size291280:hit:50346:3.12.0.1;Target=jgi|Fracy1|158204|gw1.7.953.1 140 282 +;Gap=M417
scaffold225|size291280	blastx	match_part	221608	221946	409	+	.	ID=scaffold225|size291280:hsp:99691:3.12.0.1;Parent=scaffold225|size291280:hit:50346:3.12.0.1;Target=jgi|Fracy1|158204|gw1.7.953.1 285 394 +;Gap=M339
scaffold225|size291280	blastx	protein_match	219532	221946	220	+	.	ID=scaffold225|size291280:hit:50347:3.12.0.1;Name=jgi|Thaps3|262099|thaps1_ua_kg.chr_4000109;score=220
scaffold225|size291280	blastx	match_part	219532	219960	220	+	.	ID=scaffold225|size291280:hsp:99692:3.12.0.1;Parent=scaffold225|size291280:hit:50347:3.12.0.1;Target=jgi|Thaps3|262099|thaps1_ua_kg.chr_4000109 1 100 +;Gap=M429
scaffold225|size291280	blastx	match_part	221135	221488	494	+	.	ID=scaffold225|size291280:hsp:99693:3.12.0.1;Parent=scaffold225|size291280:hit:50347:3.12.0.1;Target=jgi|Thaps3|262099|thaps1_ua_kg.chr_4000109 160 272 +;Gap=M354
scaffold225|size291280	blastx	match_part	221608	221946	463	+	.	ID=scaffold225|size291280:hsp:99694:3.12.0.1;Parent=scaffold225|size291280:hit:50347:3.12.0.1;Target=jgi|Thaps3|262099|thaps1_ua_kg.chr_4000109 275 386 +;Gap=M339
scaffold225|size291280	blastx	protein_match	222281	223756	1456	-	.	ID=scaffold225|size291280:hit:50348:3.12.0.1;Name=jgi|Thaps3|22170|estExt_fgenesh1_pg.C_chr_40221;score=1456
scaffold225|size291280	blastx	match_part	222281	223756	1456	-	.	ID=scaffold225|size291280:hsp:99695:3.12.0.1;Parent=scaffold225|size291280:hit:50348:3.12.0.1;Target=jgi|Thaps3|22170|estExt_fgenesh1_pg.C_chr_40221 3 453 +;Gap=M1476
scaffold225|size291280	blastx	protein_match	222290	222892	465	-	.	ID=scaffold225|size291280:hit:50349:3.12.0.1;Name=jgi|Fracy1|170369|estExt_Genewise1.C_71074;score=465
scaffold225|size291280	blastx	match_part	222290	222892	465	-	.	ID=scaffold225|size291280:hsp:99696:3.12.0.1;Parent=scaffold225|size291280:hit:50349:3.12.0.1;Target=jgi|Fracy1|170369|estExt_Genewise1.C_71074 107 307 +;Gap=M603
scaffold225|size291280	blastx	protein_match	222284	222544	347	-	.	ID=scaffold225|size291280:hit:50350:3.12.0.1;Name=jgi|Thaoce1|92295|rna24785;score=347
scaffold225|size291280	blastx	match_part	222284	222544	347	-	.	ID=scaffold225|size291280:hsp:99697:3.12.0.1;Parent=scaffold225|size291280:hit:50350:3.12.0.1;Target=jgi|Thaoce1|92295|rna24785 1 87 +;Gap=M261
scaffold225|size291280	blastx	protein_match	222290	222892	465	-	.	ID=scaffold225|size291280:hit:50351:3.12.0.1;Name=jgi|Fracy1|170369|estExt_Genewise1.C_71074;score=465
scaffold225|size291280	blastx	match_part	222290	222892	465	-	.	ID=scaffold225|size291280:hsp:99698:3.12.0.1;Parent=scaffold225|size291280:hit:50351:3.12.0.1;Target=jgi|Fracy1|170369|estExt_Genewise1.C_71074 107 307 +;Gap=M603
scaffold225|size291280	blastx	protein_match	222290	222892	465	-	.	ID=scaffold225|size291280:hit:50352:3.12.0.1;Name=jgi|Fracy1|170369|estExt_Genewise1.C_71074;score=465
scaffold225|size291280	blastx	match_part	222290	222892	465	-	.	ID=scaffold225|size291280:hsp:99699:3.12.0.1;Parent=scaffold225|size291280:hit:50352:3.12.0.1;Target=jgi|Fracy1|170369|estExt_Genewise1.C_71074 107 307 +;Gap=M603
scaffold225|size291280	blastx	protein_match	222290	222892	464	-	.	ID=scaffold225|size291280:hit:50353:3.12.0.1;Name=jgi|Fracy1|175756|estExt_Genewise1.C_520178;score=464
scaffold225|size291280	blastx	match_part	222290	222892	464	-	.	ID=scaffold225|size291280:hsp:99700:3.12.0.1;Parent=scaffold225|size291280:hit:50353:3.12.0.1;Target=jgi|Fracy1|175756|estExt_Genewise1.C_520178 107 307 +;Gap=M603
scaffold225|size291280	blastx	protein_match	222284	223738	1132	-	.	ID=scaffold225|size291280:hit:50354:3.12.0.1;Name=jgi|Thaoce1|87948|rna30446;score=1132
scaffold225|size291280	blastx	match_part	222284	223738	1132	-	.	ID=scaffold225|size291280:hsp:99701:3.12.0.1;Parent=scaffold225|size291280:hit:50354:3.12.0.1;Target=jgi|Thaoce1|87948|rna30446 9 434 +;Gap=M1455
scaffold225|size291280	blastx	protein_match	222290	223726	447	-	.	ID=scaffold225|size291280:hit:50355:3.12.0.1;Name=jgi|Phatr2|47027|estExt_fgenesh1_pg.C_chr_120096;score=447
scaffold225|size291280	blastx	match_part	223151	223726	231	-	.	ID=scaffold225|size291280:hsp:99702:3.12.0.1;Parent=scaffold225|size291280:hit:50355:3.12.0.1;Target=jgi|Phatr2|47027|estExt_fgenesh1_pg.C_chr_120096 4 189 +;Gap=M576
scaffold225|size291280	blastx	match_part	222290	222883	447	-	.	ID=scaffold225|size291280:hsp:99703:3.12.0.1;Parent=scaffold225|size291280:hit:50355:3.12.0.1;Target=jgi|Phatr2|47027|estExt_fgenesh1_pg.C_chr_120096 195 392 +;Gap=M594
scaffold225|size291280	blastx	protein_match	224317	225331	85	+	.	ID=scaffold225|size291280:hit:50356:3.12.0.1;Name=jgi|Thaps3|22171|estExt_fgenesh1_pg.C_chr_40222;score=85
scaffold225|size291280	blastx	match_part	224317	224364	85	+	.	ID=scaffold225|size291280:hsp:99704:3.12.0.1;Parent=scaffold225|size291280:hit:50356:3.12.0.1;Target=jgi|Thaps3|22171|estExt_fgenesh1_pg.C_chr_40222 1 16 +;Gap=M48
scaffold225|size291280	blastx	match_part	224466	224549	90	+	.	ID=scaffold225|size291280:hsp:99705:3.12.0.1;Parent=scaffold225|size291280:hit:50356:3.12.0.1;Target=jgi|Thaps3|22171|estExt_fgenesh1_pg.C_chr_40222 16 43 +;Gap=M84
scaffold225|size291280	blastx	match_part	224645	225331	848	+	.	ID=scaffold225|size291280:hsp:99706:3.12.0.1;Parent=scaffold225|size291280:hit:50356:3.12.0.1;Target=jgi|Thaps3|22171|estExt_fgenesh1_pg.C_chr_40222 39 264 +;Gap=M687
scaffold225|size291280	blastx	protein_match	224651	225151	396	+	.	ID=scaffold225|size291280:hit:50357:3.12.0.1;Name=jgi|Phatr2|47026|estExt_fgenesh1_pg.C_chr_120095;score=396
scaffold225|size291280	blastx	match_part	224651	225151	396	+	.	ID=scaffold225|size291280:hsp:99707:3.12.0.1;Parent=scaffold225|size291280:hit:50357:3.12.0.1;Target=jgi|Phatr2|47026|estExt_fgenesh1_pg.C_chr_120095 38 204 +;Gap=M501
scaffold225|size291280	blastx	protein_match	224657	225211	366	+	.	ID=scaffold225|size291280:hit:50358:3.12.0.1;Name=jgi|Fracy1|187730|e_gw1.7.1149.1;score=366
scaffold225|size291280	blastx	match_part	224657	225211	366	+	.	ID=scaffold225|size291280:hsp:99708:3.12.0.1;Parent=scaffold225|size291280:hit:50358:3.12.0.1;Target=jgi|Fracy1|187730|e_gw1.7.1149.1 40 226 +;Gap=M555
scaffold225|size291280	blastx	protein_match	224457	225262	71	+	.	ID=scaffold225|size291280:hit:50359:3.12.0.1;Name=jgi|Thaoce1|87949|rna30447;score=71
scaffold225|size291280	blastx	match_part	224457	224534	71	+	.	ID=scaffold225|size291280:hsp:99709:3.12.0.1;Parent=scaffold225|size291280:hit:50359:3.12.0.1;Target=jgi|Thaoce1|87949|rna30447 10 35 +;Gap=M78
scaffold225|size291280	blastx	match_part	224648	225262	630	+	.	ID=scaffold225|size291280:hsp:99710:3.12.0.1;Parent=scaffold225|size291280:hit:50359:3.12.0.1;Target=jgi|Thaoce1|87949|rna30447 37 237 +;Gap=M615
scaffold225|size291280	blastx	protein_match	224657	225211	366	+	.	ID=scaffold225|size291280:hit:50360:3.12.0.1;Name=jgi|Fracy1|187730|e_gw1.7.1149.1;score=366
scaffold225|size291280	blastx	match_part	224657	225211	366	+	.	ID=scaffold225|size291280:hsp:99711:3.12.0.1;Parent=scaffold225|size291280:hit:50360:3.12.0.1;Target=jgi|Fracy1|187730|e_gw1.7.1149.1 40 226 +;Gap=M555
scaffold225|size291280	blastx	protein_match	224657	225211	366	+	.	ID=scaffold225|size291280:hit:50361:3.12.0.1;Name=jgi|Fracy1|187730|e_gw1.7.1149.1;score=366
scaffold225|size291280	blastx	match_part	224657	225211	366	+	.	ID=scaffold225|size291280:hsp:99712:3.12.0.1;Parent=scaffold225|size291280:hit:50361:3.12.0.1;Target=jgi|Fracy1|187730|e_gw1.7.1149.1 40 226 +;Gap=M555
scaffold225|size291280	blastx	protein_match	225502	226924	453	-	.	ID=scaffold225|size291280:hit:50362:3.12.0.1;Name=jgi|Fracy1|190993|e_gw1.11.588.1;score=453
scaffold225|size291280	blastx	match_part	226016	226924	709	-	.	ID=scaffold225|size291280:hsp:99713:3.12.0.1;Parent=scaffold225|size291280:hit:50362:3.12.0.1;Target=jgi|Fracy1|190993|e_gw1.11.588.1 17 280 +;Gap=M909
scaffold225|size291280	blastx	match_part	225502	225939	453	-	.	ID=scaffold225|size291280:hsp:99714:3.12.0.1;Parent=scaffold225|size291280:hit:50362:3.12.0.1;Target=jgi|Fracy1|190993|e_gw1.11.588.1 280 426 +;Gap=M438
scaffold225|size291280	blastx	protein_match	225490	226930	643	-	.	ID=scaffold225|size291280:hit:50363:3.12.0.1;Name=jgi|Thaps3|27811|estExt_Genewise1.C_chr_40179;score=643
scaffold225|size291280	blastx	match_part	226016	226930	929	-	.	ID=scaffold225|size291280:hsp:99715:3.12.0.1;Parent=scaffold225|size291280:hit:50363:3.12.0.1;Target=jgi|Thaps3|27811|estExt_Genewise1.C_chr_40179 2 242 +;Gap=M915
scaffold225|size291280	blastx	match_part	225490	225939	643	-	.	ID=scaffold225|size291280:hsp:99716:3.12.0.1;Parent=scaffold225|size291280:hit:50363:3.12.0.1;Target=jgi|Thaps3|27811|estExt_Genewise1.C_chr_40179 242 391 +;Gap=M450
scaffold225|size291280	blastx	protein_match	225502	226924	419	-	.	ID=scaffold225|size291280:hit:50364:3.12.0.1;Name=jgi|Thaoce1|87950|rna30448;score=419
scaffold225|size291280	blastx	match_part	226016	226924	762	-	.	ID=scaffold225|size291280:hsp:99717:3.12.0.1;Parent=scaffold225|size291280:hit:50364:3.12.0.1;Target=jgi|Thaoce1|87950|rna30448 27 279 +;Gap=M909
scaffold225|size291280	blastx	match_part	225502	225939	419	-	.	ID=scaffold225|size291280:hsp:99718:3.12.0.1;Parent=scaffold225|size291280:hit:50364:3.12.0.1;Target=jgi|Thaoce1|87950|rna30448 279 423 +;Gap=M438
scaffold225|size291280	blastx	protein_match	225502	226924	453	-	.	ID=scaffold225|size291280:hit:50365:3.12.0.1;Name=jgi|Fracy1|190993|e_gw1.11.588.1;score=453
scaffold225|size291280	blastx	match_part	226016	226924	709	-	.	ID=scaffold225|size291280:hsp:99719:3.12.0.1;Parent=scaffold225|size291280:hit:50365:3.12.0.1;Target=jgi|Fracy1|190993|e_gw1.11.588.1 17 280 +;Gap=M909
scaffold225|size291280	blastx	match_part	225502	225939	453	-	.	ID=scaffold225|size291280:hsp:99720:3.12.0.1;Parent=scaffold225|size291280:hit:50365:3.12.0.1;Target=jgi|Fracy1|190993|e_gw1.11.588.1 280 426 +;Gap=M438
scaffold225|size291280	blastx	protein_match	225502	226924	453	-	.	ID=scaffold225|size291280:hit:50366:3.12.0.1;Name=jgi|Fracy1|190993|e_gw1.11.588.1;score=453
scaffold225|size291280	blastx	match_part	226016	226924	709	-	.	ID=scaffold225|size291280:hsp:99721:3.12.0.1;Parent=scaffold225|size291280:hit:50366:3.12.0.1;Target=jgi|Fracy1|190993|e_gw1.11.588.1 17 280 +;Gap=M909
scaffold225|size291280	blastx	match_part	225502	225939	453	-	.	ID=scaffold225|size291280:hsp:99722:3.12.0.1;Parent=scaffold225|size291280:hit:50366:3.12.0.1;Target=jgi|Fracy1|190993|e_gw1.11.588.1 280 426 +;Gap=M438
scaffold225|size291280	blastx	protein_match	228320	229108	618	-	.	ID=scaffold225|size291280:hit:50367:3.12.0.1;Name=jgi|Thaps3|4276|fgenesh1_pg.C_chr_4000226;score=618
scaffold225|size291280	blastx	match_part	228320	229108	618	-	.	ID=scaffold225|size291280:hsp:99723:3.12.0.1;Parent=scaffold225|size291280:hit:50367:3.12.0.1;Target=jgi|Thaps3|4276|fgenesh1_pg.C_chr_4000226 6 279 +;Gap=M789
scaffold225|size291280	blastx	protein_match	235061	235909	500	-	.	ID=scaffold225|size291280:hit:50368:3.12.0.1;Name=jgi|Phatr2|46456|estExt_fgenesh1_pg.C_chr_100147;score=500
scaffold225|size291280	blastx	match_part	235061	235909	500	-	.	ID=scaffold225|size291280:hsp:99724:3.12.0.1;Parent=scaffold225|size291280:hit:50368:3.12.0.1;Target=jgi|Phatr2|46456|estExt_fgenesh1_pg.C_chr_100147 8 288 +;Gap=M849
scaffold225|size291280	blastx	protein_match	235097	235903	514	-	.	ID=scaffold225|size291280:hit:50369:3.12.0.1;Name=jgi|Fracy1|191578|e_gw1.13.97.1;score=514
scaffold225|size291280	blastx	match_part	235097	235903	514	-	.	ID=scaffold225|size291280:hsp:99725:3.12.0.1;Parent=scaffold225|size291280:hit:50369:3.12.0.1;Target=jgi|Fracy1|191578|e_gw1.13.97.1 16 271 +;Gap=M807
scaffold225|size291280	blastx	protein_match	235097	235903	514	-	.	ID=scaffold225|size291280:hit:50370:3.12.0.1;Name=jgi|Fracy1|191578|e_gw1.13.97.1;score=514
scaffold225|size291280	blastx	match_part	235097	235903	514	-	.	ID=scaffold225|size291280:hsp:99726:3.12.0.1;Parent=scaffold225|size291280:hit:50370:3.12.0.1;Target=jgi|Fracy1|191578|e_gw1.13.97.1 16 271 +;Gap=M807
scaffold225|size291280	blastx	protein_match	235097	235903	514	-	.	ID=scaffold225|size291280:hit:50371:3.12.0.1;Name=jgi|Fracy1|191578|e_gw1.13.97.1;score=514
scaffold225|size291280	blastx	match_part	235097	235903	514	-	.	ID=scaffold225|size291280:hsp:99727:3.12.0.1;Parent=scaffold225|size291280:hit:50371:3.12.0.1;Target=jgi|Fracy1|191578|e_gw1.13.97.1 16 271 +;Gap=M807
scaffold225|size291280	blastx	protein_match	246634	249106	529	-	.	ID=scaffold225|size291280:hit:50372:3.12.0.1;Name=jgi|Thaps3|4277|fgenesh1_pg.C_chr_4000227;score=529
scaffold225|size291280	blastx	match_part	247967	249106	1076	-	.	ID=scaffold225|size291280:hsp:99728:3.12.0.1;Parent=scaffold225|size291280:hit:50372:3.12.0.1;Target=jgi|Thaps3|4277|fgenesh1_pg.C_chr_4000227 67 435 +;Gap=M1140
scaffold225|size291280	blastx	match_part	246634	247968	529	-	.	ID=scaffold225|size291280:hsp:99729:3.12.0.1;Parent=scaffold225|size291280:hit:50372:3.12.0.1;Target=jgi|Thaps3|4277|fgenesh1_pg.C_chr_4000227 435 839 +;Gap=M1335
scaffold225|size291280	blastx	protein_match	249748	250104	292	-	.	ID=scaffold225|size291280:hit:50373:3.12.0.1;Name=jgi|Thaoce1|89544|rna25193;score=292
scaffold225|size291280	blastx	match_part	249748	250104	292	-	.	ID=scaffold225|size291280:hsp:99730:3.12.0.1;Parent=scaffold225|size291280:hit:50373:3.12.0.1;Target=jgi|Thaoce1|89544|rna25193 2 119 +;Gap=M357
scaffold225|size291280	blastx	protein_match	249748	249933	152	-	.	ID=scaffold225|size291280:hit:50374:3.12.0.1;Name=jgi|Thaoce1|92784|rna29713;score=152
scaffold225|size291280	blastx	match_part	249748	249933	152	-	.	ID=scaffold225|size291280:hsp:99731:3.12.0.1;Parent=scaffold225|size291280:hit:50374:3.12.0.1;Target=jgi|Thaoce1|92784|rna29713 1 62 +;Gap=M186
scaffold225|size291280	blastx	protein_match	250411	250820	333	-	.	ID=scaffold225|size291280:hit:50375:3.12.0.1;Name=jgi|Thaoce1|78645|rna27511;score=333
scaffold225|size291280	blastx	match_part	250773	250820	68	-	.	ID=scaffold225|size291280:hsp:99732:3.12.0.1;Parent=scaffold225|size291280:hit:50375:3.12.0.1;Target=jgi|Thaoce1|78645|rna27511 2 17 +;Gap=M48
scaffold225|size291280	blastx	match_part	250411	250779	333	-	.	ID=scaffold225|size291280:hsp:99733:3.12.0.1;Parent=scaffold225|size291280:hit:50375:3.12.0.1;Target=jgi|Thaoce1|78645|rna27511 16 143 +;Gap=M369
scaffold225|size291280	blastx	protein_match	250054	250305	185	-	.	ID=scaffold225|size291280:hit:50376:3.12.0.1;Name=jgi|Thaoce1|79716|rna27091;score=185
scaffold225|size291280	blastx	match_part	250054	250305	185	-	.	ID=scaffold225|size291280:hsp:99734:3.12.0.1;Parent=scaffold225|size291280:hit:50376:3.12.0.1;Target=jgi|Thaoce1|79716|rna27091 24 107 +;Gap=M252
scaffold225|size291280	blastx	protein_match	252088	252228	182	-	.	ID=scaffold225|size291280:hit:50377:3.12.0.1;Name=jgi|Thaoce1|81987|rna6324;score=182
scaffold225|size291280	blastx	match_part	252088	252228	182	-	.	ID=scaffold225|size291280:hsp:99735:3.12.0.1;Parent=scaffold225|size291280:hit:50377:3.12.0.1;Target=jgi|Thaoce1|81987|rna6324 11 57 +;Gap=M141
scaffold225|size291280	blastx	protein_match	249748	250847	1055	-	.	ID=scaffold225|size291280:hit:50378:3.12.0.1;Name=jgi|Thaoce1|81988|rna6325;score=1055
scaffold225|size291280	blastx	match_part	250773	250847	99	-	.	ID=scaffold225|size291280:hsp:99736:3.12.0.1;Parent=scaffold225|size291280:hit:50378:3.12.0.1;Target=jgi|Thaoce1|81988|rna6325 344 368 +;Gap=M75
scaffold225|size291280	blastx	match_part	249748	250779	1055	-	.	ID=scaffold225|size291280:hsp:99737:3.12.0.1;Parent=scaffold225|size291280:hit:50378:3.12.0.1;Target=jgi|Thaoce1|81988|rna6325 367 715 +;Gap=M1032
scaffold225|size291280	blastx	protein_match	249748	250779	1059	-	.	ID=scaffold225|size291280:hit:50379:3.12.0.1;Name=jgi|Thaoce1|69941|rna1982;score=1059
scaffold225|size291280	blastx	match_part	249748	250779	1059	-	.	ID=scaffold225|size291280:hsp:99738:3.12.0.1;Parent=scaffold225|size291280:hit:50379:3.12.0.1;Target=jgi|Thaoce1|69941|rna1982 5 353 +;Gap=M1032
scaffold225|size291280	blastx	protein_match	260099	261364	506	+	.	ID=scaffold225|size291280:hit:50380:3.12.0.1;Name=jgi|Thaoce1|89843|rna12119;score=506
scaffold225|size291280	blastx	match_part	260099	260653	506	+	.	ID=scaffold225|size291280:hsp:99739:3.12.0.1;Parent=scaffold225|size291280:hit:50380:3.12.0.1;Target=jgi|Thaoce1|89843|rna12119 2 185 +;Gap=M555
scaffold225|size291280	blastx	match_part	260649	261206	480	+	.	ID=scaffold225|size291280:hsp:99740:3.12.0.1;Parent=scaffold225|size291280:hit:50380:3.12.0.1;Target=jgi|Thaoce1|89843|rna12119 184 367 +;Gap=M558
scaffold225|size291280	blastx	match_part	261200	261364	137	+	.	ID=scaffold225|size291280:hsp:99741:3.12.0.1;Parent=scaffold225|size291280:hit:50380:3.12.0.1;Target=jgi|Thaoce1|89843|rna12119 365 419 +;Gap=M165
scaffold225|size291280	blastx	protein_match	258769	261652	120	+	.	ID=scaffold225|size291280:hit:50381:3.12.0.1;Name=jgi|Thaoce1|95454|rna16417;score=120
scaffold225|size291280	blastx	match_part	258769	259074	120	+	.	ID=scaffold225|size291280:hsp:99742:3.12.0.1;Parent=scaffold225|size291280:hit:50381:3.12.0.1;Target=jgi|Thaoce1|95454|rna16417 125 224 +;Gap=M306
scaffold225|size291280	blastx	match_part	260102	260650	364	+	.	ID=scaffold225|size291280:hsp:99743:3.12.0.1;Parent=scaffold225|size291280:hit:50381:3.12.0.1;Target=jgi|Thaoce1|95454|rna16417 603 785 +;Gap=M549
scaffold225|size291280	blastx	match_part	260649	261203	403	+	.	ID=scaffold225|size291280:hsp:99744:3.12.0.1;Parent=scaffold225|size291280:hit:50381:3.12.0.1;Target=jgi|Thaoce1|95454|rna16417 785 967 +;Gap=M555
scaffold225|size291280	blastx	match_part	261200	261652	344	+	.	ID=scaffold225|size291280:hsp:99745:3.12.0.1;Parent=scaffold225|size291280:hit:50381:3.12.0.1;Target=jgi|Thaoce1|95454|rna16417 966 1115 +;Gap=M453
scaffold225|size291280	blastx	protein_match	261203	261550	263	+	.	ID=scaffold225|size291280:hit:50382:3.12.0.1;Name=jgi|Thaoce1|86844|rna11601;score=263
scaffold225|size291280	blastx	match_part	261203	261550	263	+	.	ID=scaffold225|size291280:hsp:99746:3.12.0.1;Parent=scaffold225|size291280:hit:50382:3.12.0.1;Target=jgi|Thaoce1|86844|rna11601 46 159 +;Gap=M348
scaffold225|size291280	blastx	protein_match	261413	261688	247	+	.	ID=scaffold225|size291280:hit:50383:3.12.0.1;Name=jgi|Thaoce1|89844|rna12120;score=247
scaffold225|size291280	blastx	match_part	261413	261688	247	+	.	ID=scaffold225|size291280:hsp:99747:3.12.0.1;Parent=scaffold225|size291280:hit:50383:3.12.0.1;Target=jgi|Thaoce1|89844|rna12120 1 92 +;Gap=M276
scaffold225|size291280	blastx	protein_match	260658	261667	384	+	.	ID=scaffold225|size291280:hit:50384:3.12.0.1;Name=jgi|Thaoce1|81555|rna724;score=384
scaffold225|size291280	blastx	match_part	260658	261203	384	+	.	ID=scaffold225|size291280:hsp:99748:3.12.0.1;Parent=scaffold225|size291280:hit:50384:3.12.0.1;Target=jgi|Thaoce1|81555|rna724 1 180 +;Gap=M546
scaffold225|size291280	blastx	match_part	261200	261667	375	+	.	ID=scaffold225|size291280:hsp:99749:3.12.0.1;Parent=scaffold225|size291280:hit:50384:3.12.0.1;Target=jgi|Thaoce1|81555|rna724 179 333 +;Gap=M468
scaffold225|size291280	blastx	protein_match	258637	258933	217	+	.	ID=scaffold225|size291280:hit:50385:3.12.0.1;Name=jgi|Thaoce1|78065|rna9200;score=217
scaffold225|size291280	blastx	match_part	258637	258933	217	+	.	ID=scaffold225|size291280:hsp:99750:3.12.0.1;Parent=scaffold225|size291280:hit:50385:3.12.0.1;Target=jgi|Thaoce1|78065|rna9200 28 126 +;Gap=M297
scaffold225|size291280	blastx	protein_match	260492	260659	114	+	.	ID=scaffold225|size291280:hit:50386:3.12.0.1;Name=jgi|Fracy1|165407|gw1.11.695.1;score=114
scaffold225|size291280	blastx	match_part	260492	260659	114	+	.	ID=scaffold225|size291280:hsp:99751:3.12.0.1;Parent=scaffold225|size291280:hit:50386:3.12.0.1;Target=jgi|Fracy1|165407|gw1.11.695.1 1 56 +;Gap=M168
scaffold225|size291280	blastx	protein_match	261419	261652	180	+	.	ID=scaffold225|size291280:hit:50387:3.12.0.1;Name=jgi|Thaoce1|83746|rna13137;score=180
scaffold225|size291280	blastx	match_part	261419	261652	180	+	.	ID=scaffold225|size291280:hsp:99752:3.12.0.1;Parent=scaffold225|size291280:hit:50387:3.12.0.1;Target=jgi|Thaoce1|83746|rna13137 5 82 +;Gap=M234
scaffold225|size291280	blastx	protein_match	260492	260659	114	+	.	ID=scaffold225|size291280:hit:50388:3.12.0.1;Name=jgi|Fracy1|165549|gw1.21.469.1;score=114
scaffold225|size291280	blastx	match_part	260492	260659	114	+	.	ID=scaffold225|size291280:hsp:99753:3.12.0.1;Parent=scaffold225|size291280:hit:50388:3.12.0.1;Target=jgi|Fracy1|165549|gw1.21.469.1 1 56 +;Gap=M168
scaffold225|size291280	blastx	protein_match	260492	260659	114	+	.	ID=scaffold225|size291280:hit:50389:3.12.0.1;Name=jgi|Fracy1|165407|gw1.11.695.1;score=114
scaffold225|size291280	blastx	match_part	260492	260659	114	+	.	ID=scaffold225|size291280:hsp:99754:3.12.0.1;Parent=scaffold225|size291280:hit:50389:3.12.0.1;Target=jgi|Fracy1|165407|gw1.11.695.1 1 56 +;Gap=M168
scaffold225|size291280	blastx	protein_match	260492	260659	114	+	.	ID=scaffold225|size291280:hit:50390:3.12.0.1;Name=jgi|Fracy1|165407|gw1.11.695.1;score=114
scaffold225|size291280	blastx	match_part	260492	260659	114	+	.	ID=scaffold225|size291280:hsp:99755:3.12.0.1;Parent=scaffold225|size291280:hit:50390:3.12.0.1;Target=jgi|Fracy1|165407|gw1.11.695.1 1 56 +;Gap=M168
scaffold225|size291280	blastx	protein_match	258157	261649	143	+	.	ID=scaffold225|size291280:hit:50391:3.12.0.1;Name=jgi|Thaoce1|95971|rna17290;score=143
scaffold225|size291280	blastx	match_part	258157	258396	143	+	.	ID=scaffold225|size291280:hsp:99756:3.12.0.1;Parent=scaffold225|size291280:hit:50391:3.12.0.1;Target=jgi|Thaoce1|95971|rna17290 45 127 +;Gap=M240
scaffold225|size291280	blastx	match_part	258631	258936	215	+	.	ID=scaffold225|size291280:hsp:99757:3.12.0.1;Parent=scaffold225|size291280:hit:50391:3.12.0.1;Target=jgi|Thaoce1|95971|rna17290 202 302 +;Gap=M306
scaffold225|size291280	blastx	match_part	260099	260638	392	+	.	ID=scaffold225|size291280:hsp:99758:3.12.0.1;Parent=scaffold225|size291280:hit:50391:3.12.0.1;Target=jgi|Thaoce1|95971|rna17290 647 807 +;Gap=M540
scaffold225|size291280	blastx	match_part	260649	261206	446	+	.	ID=scaffold225|size291280:hsp:99759:3.12.0.1;Parent=scaffold225|size291280:hit:50391:3.12.0.1;Target=jgi|Thaoce1|95971|rna17290 810 994 +;Gap=M558
scaffold225|size291280	blastx	match_part	261200	261649	432	+	.	ID=scaffold225|size291280:hsp:99760:3.12.0.1;Parent=scaffold225|size291280:hit:50391:3.12.0.1;Target=jgi|Thaoce1|95971|rna17290 992 1141 +;Gap=M450
scaffold225|size291280	blastx	protein_match	261024	261661	163	+	.	ID=scaffold225|size291280:hit:50392:3.12.0.1;Name=jgi|Thaoce1|98542|rna30192;score=163
scaffold225|size291280	blastx	match_part	261024	261203	163	+	.	ID=scaffold225|size291280:hsp:99761:3.12.0.1;Parent=scaffold225|size291280:hit:50392:3.12.0.1;Target=jgi|Thaoce1|98542|rna30192 2 61 +;Gap=M180
scaffold225|size291280	blastx	match_part	261200	261661	347	+	.	ID=scaffold225|size291280:hsp:99762:3.12.0.1;Parent=scaffold225|size291280:hit:50392:3.12.0.1;Target=jgi|Thaoce1|98542|rna30192 60 215 +;Gap=M462
scaffold225|size291280	blastx	protein_match	260492	260659	114	+	.	ID=scaffold225|size291280:hit:50393:3.12.0.1;Name=jgi|Fracy1|165549|gw1.21.469.1;score=114
scaffold225|size291280	blastx	match_part	260492	260659	114	+	.	ID=scaffold225|size291280:hsp:99763:3.12.0.1;Parent=scaffold225|size291280:hit:50393:3.12.0.1;Target=jgi|Fracy1|165549|gw1.21.469.1 1 56 +;Gap=M168
scaffold225|size291280	protein2genome	protein_match	100676	100960	302	+	.	ID=scaffold225|size291280:hit:50394:3.12.0.1;Name=jgi|Thaoce1|79788|rna17225;score=302
scaffold225|size291280	protein2genome	match_part	100676	100960	302	+	.	ID=scaffold225|size291280:hsp:99764:3.12.0.1;Parent=scaffold225|size291280:hit:50394:3.12.0.1;Target=jgi|Thaoce1|79788|rna17225 1 95 +;Gap=M285
scaffold225|size291280	protein2genome	protein_match	110969	112064	1047	+	.	ID=scaffold225|size291280:hit:50395:3.12.0.1;Name=jgi|Fracy1|204984|estExt_Genewise1Plus.C_10324;score=1047
scaffold225|size291280	protein2genome	match_part	110969	111502	1047	+	.	ID=scaffold225|size291280:hsp:99765:3.12.0.1;Parent=scaffold225|size291280:hit:50395:3.12.0.1;Target=jgi|Fracy1|204984|estExt_Genewise1Plus.C_10324 213 391 +;Gap=M534
scaffold225|size291280	protein2genome	match_part	111573	112064	1047	+	.	ID=scaffold225|size291280:hsp:99766:3.12.0.1;Parent=scaffold225|size291280:hit:50395:3.12.0.1;Target=jgi|Fracy1|204984|estExt_Genewise1Plus.C_10324 392 558 +;Gap=M492
scaffold225|size291280	protein2genome	protein_match	110204	112058	2533	+	.	ID=scaffold225|size291280:hit:50396:3.12.0.1;Name=jgi|Thaps3|12859|gw1.4.65.1;score=2533
scaffold225|size291280	protein2genome	match_part	110204	111502	2533	+	.	ID=scaffold225|size291280:hsp:99767:3.12.0.1;Parent=scaffold225|size291280:hit:50396:3.12.0.1;Target=jgi|Thaps3|12859|gw1.4.65.1 1 437 +;Gap=M1299
scaffold225|size291280	protein2genome	match_part	111573	112058	2533	+	.	ID=scaffold225|size291280:hsp:99768:3.12.0.1;Parent=scaffold225|size291280:hit:50396:3.12.0.1;Target=jgi|Thaps3|12859|gw1.4.65.1 438 600 +;Gap=M486
scaffold225|size291280	protein2genome	protein_match	110591	112193	1640	+	.	ID=scaffold225|size291280:hit:50397:3.12.0.1;Name=jgi|Phatr2|26775|estExt_Genewise1.C_chr_60121;score=1640
scaffold225|size291280	protein2genome	match_part	110591	111502	1640	+	.	ID=scaffold225|size291280:hsp:99769:3.12.0.1;Parent=scaffold225|size291280:hit:50397:3.12.0.1;Target=jgi|Phatr2|26775|estExt_Genewise1.C_chr_60121 74 376 +;Gap=M912
scaffold225|size291280	protein2genome	match_part	111573	112193	1640	+	.	ID=scaffold225|size291280:hsp:99770:3.12.0.1;Parent=scaffold225|size291280:hit:50397:3.12.0.1;Target=jgi|Phatr2|26775|estExt_Genewise1.C_chr_60121 377 586 +;Gap=M621
scaffold225|size291280	protein2genome	protein_match	114087	114419	238	-	.	ID=scaffold225|size291280:hit:50398:3.12.0.1;Name=jgi|Fracy1|178516|e_gw1.1.1341.1;score=238
scaffold225|size291280	protein2genome	match_part	114087	114419	238	-	.	ID=scaffold225|size291280:hsp:99771:3.12.0.1;Parent=scaffold225|size291280:hit:50398:3.12.0.1;Target=jgi|Fracy1|178516|e_gw1.1.1341.1 54 164 +;Gap=M333
scaffold225|size291280	protein2genome	protein_match	112542	114467	1474	-	.	ID=scaffold225|size291280:hit:50399:3.12.0.1;Name=jgi|Thaps3|262102|thaps1_ua_kg.chr_4000112;score=1474
scaffold225|size291280	protein2genome	match_part	114044	114467	1474	-	.	ID=scaffold225|size291280:hsp:99772:3.12.0.1;Parent=scaffold225|size291280:hit:50399:3.12.0.1;Target=jgi|Thaps3|262102|thaps1_ua_kg.chr_4000112 176 320 +;Gap=M424
scaffold225|size291280	protein2genome	match_part	113627	113983	1474	-	.	ID=scaffold225|size291280:hsp:99773:3.12.0.1;Parent=scaffold225|size291280:hit:50399:3.12.0.1;Target=jgi|Thaps3|262102|thaps1_ua_kg.chr_4000112 321 439 +;Gap=M357
scaffold225|size291280	protein2genome	match_part	113178	113392	1474	-	.	ID=scaffold225|size291280:hsp:99774:3.12.0.1;Parent=scaffold225|size291280:hit:50399:3.12.0.1;Target=jgi|Thaps3|262102|thaps1_ua_kg.chr_4000112 440 511 +;Gap=M215
scaffold225|size291280	protein2genome	match_part	112542	113039	1474	-	.	ID=scaffold225|size291280:hsp:99775:3.12.0.1;Parent=scaffold225|size291280:hit:50399:3.12.0.1;Target=jgi|Thaps3|262102|thaps1_ua_kg.chr_4000112 512 675 +;Gap=M498
scaffold225|size291280	protein2genome	protein_match	159862	160044	203	+	.	ID=scaffold225|size291280:hit:50400:3.12.0.1;Name=jgi|Fracy1|191288|e_gw1.12.265.1;score=203
scaffold225|size291280	protein2genome	match_part	159862	160044	203	+	.	ID=scaffold225|size291280:hsp:99776:3.12.0.1;Parent=scaffold225|size291280:hit:50400:3.12.0.1;Target=jgi|Fracy1|191288|e_gw1.12.265.1 28 88 +;Gap=M183
scaffold225|size291280	protein2genome	protein_match	159820	160143	272	+	.	ID=scaffold225|size291280:hit:50401:3.12.0.1;Name=jgi|Thaoce1|98415|rna7884;score=272
scaffold225|size291280	protein2genome	match_part	159820	160143	272	+	.	ID=scaffold225|size291280:hsp:99777:3.12.0.1;Parent=scaffold225|size291280:hit:50401:3.12.0.1;Target=jgi|Thaoce1|98415|rna7884 10 117 +;Gap=M324
scaffold225|size291280	protein2genome	protein_match	159823	160359	468	+	.	ID=scaffold225|size291280:hit:50402:3.12.0.1;Name=jgi|Thaoce1|92837|rna2866;score=468
scaffold225|size291280	protein2genome	match_part	159823	160359	468	+	.	ID=scaffold225|size291280:hsp:99778:3.12.0.1;Parent=scaffold225|size291280:hit:50402:3.12.0.1;Target=jgi|Thaoce1|92837|rna2866 8 188 +;Gap=M537
scaffold225|size291280	protein2genome	protein_match	159862	160044	203	+	.	ID=scaffold225|size291280:hit:50403:3.12.0.1;Name=jgi|Fracy1|191670|e_gw1.13.160.1;score=203
scaffold225|size291280	protein2genome	match_part	159862	160044	203	+	.	ID=scaffold225|size291280:hsp:99779:3.12.0.1;Parent=scaffold225|size291280:hit:50403:3.12.0.1;Target=jgi|Fracy1|191670|e_gw1.13.160.1 28 88 +;Gap=M183
scaffold225|size291280	protein2genome	protein_match	159823	160359	451	+	.	ID=scaffold225|size291280:hit:50404:3.12.0.1;Name=jgi|Thaoce1|72991|rna23757;score=451
scaffold225|size291280	protein2genome	match_part	159823	160359	451	+	.	ID=scaffold225|size291280:hsp:99780:3.12.0.1;Parent=scaffold225|size291280:hit:50404:3.12.0.1;Target=jgi|Thaoce1|72991|rna23757 93 273 +;Gap=M537
scaffold225|size291280	protein2genome	protein_match	159805	160050	193	+	.	ID=scaffold225|size291280:hit:50405:3.12.0.1;Name=jgi|Phatr2|46705|estExt_fgenesh1_pg.C_chr_110085;score=193
scaffold225|size291280	protein2genome	match_part	159805	160050	193	+	.	ID=scaffold225|size291280:hsp:99781:3.12.0.1;Parent=scaffold225|size291280:hit:50405:3.12.0.1;Target=jgi|Phatr2|46705|estExt_fgenesh1_pg.C_chr_110085 6 87 +;Gap=M246
scaffold225|size291280	protein2genome	protein_match	163250	163853	488	-	.	ID=scaffold225|size291280:hit:50406:3.12.0.1;Name=jgi|Thaps3|262104|thaps1_ua_kg.chr_4000114;score=488
scaffold225|size291280	protein2genome	match_part	163666	163853	488	-	.	ID=scaffold225|size291280:hsp:99782:3.12.0.1;Parent=scaffold225|size291280:hit:50406:3.12.0.1;Target=jgi|Thaps3|262104|thaps1_ua_kg.chr_4000114 4 64 +;Gap=M188
scaffold225|size291280	protein2genome	match_part	163437	163608	488	-	.	ID=scaffold225|size291280:hsp:99783:3.12.0.1;Parent=scaffold225|size291280:hit:50406:3.12.0.1;Target=jgi|Thaps3|262104|thaps1_ua_kg.chr_4000114 65 122 +;Gap=M172
scaffold225|size291280	protein2genome	match_part	163250	163357	488	-	.	ID=scaffold225|size291280:hsp:99784:3.12.0.1;Parent=scaffold225|size291280:hit:50406:3.12.0.1;Target=jgi|Thaps3|262104|thaps1_ua_kg.chr_4000114 123 158 +;Gap=M108
scaffold225|size291280	protein2genome	protein_match	160910	163580	2211	-	.	ID=scaffold225|size291280:hit:50407:3.12.0.1;Name=jgi|Thaoce1|72978|rna18281;score=2211
scaffold225|size291280	protein2genome	match_part	163437	163580	2211	-	.	ID=scaffold225|size291280:hsp:99785:3.12.0.1;Parent=scaffold225|size291280:hit:50407:3.12.0.1;Target=jgi|Thaoce1|72978|rna18281 670 717 +;Gap=M144
scaffold225|size291280	protein2genome	match_part	160910	163357	2211	-	.	ID=scaffold225|size291280:hsp:99786:3.12.0.1;Parent=scaffold225|size291280:hit:50407:3.12.0.1;Target=jgi|Thaoce1|72978|rna18281 718 1529 +;Gap=M2448
scaffold225|size291280	protein2genome	protein_match	160544	161296	1005	-	.	ID=scaffold225|size291280:hit:50408:3.12.0.1;Name=jgi|Thaps3|262103|thaps1_ua_kg.chr_4000113;score=1005
scaffold225|size291280	protein2genome	match_part	160544	161296	1005	-	.	ID=scaffold225|size291280:hsp:99787:3.12.0.1;Parent=scaffold225|size291280:hit:50408:3.12.0.1;Target=jgi|Thaps3|262103|thaps1_ua_kg.chr_4000113 1 252 +;Gap=M753
scaffold225|size291280	protein2genome	protein_match	193475	195584	1727	+	.	ID=scaffold225|size291280:hit:50409:3.12.0.1;Name=jgi|Fracy1|175801|estExt_Genewise1.C_540019;score=1727
scaffold225|size291280	protein2genome	match_part	193475	193819	1727	+	.	ID=scaffold225|size291280:hsp:99788:3.12.0.1;Parent=scaffold225|size291280:hit:50409:3.12.0.1;Target=jgi|Fracy1|175801|estExt_Genewise1.C_540019 1 115 +;Gap=M345
scaffold225|size291280	protein2genome	match_part	193961	194132	1727	+	.	ID=scaffold225|size291280:hsp:99789:3.12.0.1;Parent=scaffold225|size291280:hit:50409:3.12.0.1;Target=jgi|Fracy1|175801|estExt_Genewise1.C_540019 116 172 +;Gap=M172
scaffold225|size291280	protein2genome	match_part	194382	194672	1727	+	.	ID=scaffold225|size291280:hsp:99790:3.12.0.1;Parent=scaffold225|size291280:hit:50409:3.12.0.1;Target=jgi|Fracy1|175801|estExt_Genewise1.C_540019 173 269 +;Gap=M291
scaffold225|size291280	protein2genome	match_part	194748	195307	1727	+	.	ID=scaffold225|size291280:hsp:99791:3.12.0.1;Parent=scaffold225|size291280:hit:50409:3.12.0.1;Target=jgi|Fracy1|175801|estExt_Genewise1.C_540019 270 456 +;Gap=M560
scaffold225|size291280	protein2genome	match_part	195405	195584	1727	+	.	ID=scaffold225|size291280:hsp:99792:3.12.0.1;Parent=scaffold225|size291280:hit:50409:3.12.0.1;Target=jgi|Fracy1|175801|estExt_Genewise1.C_540019 457 516 +;Gap=M180
scaffold225|size291280	protein2genome	protein_match	194198	196151	2482	+	.	ID=scaffold225|size291280:hit:50410:3.12.0.1;Name=jgi|Thaps3|27813|estExt_Genewise1.C_chr_40187;score=2482
scaffold225|size291280	protein2genome	match_part	194198	194245	2482	+	.	ID=scaffold225|size291280:hsp:99793:3.12.0.1;Parent=scaffold225|size291280:hit:50410:3.12.0.1;Target=jgi|Thaps3|27813|estExt_Genewise1.C_chr_40187 1 16 +;Gap=M48
scaffold225|size291280	protein2genome	match_part	194384	194687	2482	+	.	ID=scaffold225|size291280:hsp:99794:3.12.0.1;Parent=scaffold225|size291280:hit:50410:3.12.0.1;Target=jgi|Thaps3|27813|estExt_Genewise1.C_chr_40187 17 118 +;Gap=M304
scaffold225|size291280	protein2genome	match_part	194739	195307	2482	+	.	ID=scaffold225|size291280:hsp:99795:3.12.0.1;Parent=scaffold225|size291280:hit:50410:3.12.0.1;Target=jgi|Thaps3|27813|estExt_Genewise1.C_chr_40187 119 308 +;Gap=M569
scaffold225|size291280	protein2genome	match_part	195405	196151	2482	+	.	ID=scaffold225|size291280:hsp:99796:3.12.0.1;Parent=scaffold225|size291280:hit:50410:3.12.0.1;Target=jgi|Thaps3|27813|estExt_Genewise1.C_chr_40187 309 559 +;Gap=M747
scaffold225|size291280	protein2genome	protein_match	197137	198393	690	-	.	ID=scaffold225|size291280:hit:50411:3.12.0.1;Name=jgi|Thaps3|4282|fgenesh1_pg.C_chr_4000232;score=690
scaffold225|size291280	protein2genome	match_part	198025	198393	690	-	.	ID=scaffold225|size291280:hsp:99797:3.12.0.1;Parent=scaffold225|size291280:hit:50411:3.12.0.1;Target=jgi|Thaps3|4282|fgenesh1_pg.C_chr_4000232 26 149 +;Gap=M369
scaffold225|size291280	protein2genome	match_part	197825	197916	690	-	.	ID=scaffold225|size291280:hsp:99798:3.12.0.1;Parent=scaffold225|size291280:hit:50411:3.12.0.1;Target=jgi|Thaps3|4282|fgenesh1_pg.C_chr_4000232 150 179 +;Gap=M92
scaffold225|size291280	protein2genome	match_part	197613	197728	690	-	.	ID=scaffold225|size291280:hsp:99799:3.12.0.1;Parent=scaffold225|size291280:hit:50411:3.12.0.1;Target=jgi|Thaps3|4282|fgenesh1_pg.C_chr_4000232 180 218 +;Gap=M116
scaffold225|size291280	protein2genome	match_part	197465	197497	690	-	.	ID=scaffold225|size291280:hsp:99800:3.12.0.1;Parent=scaffold225|size291280:hit:50411:3.12.0.1;Target=jgi|Thaps3|4282|fgenesh1_pg.C_chr_4000232 219 229 +;Gap=M33
scaffold225|size291280	protein2genome	match_part	197137	197363	690	-	.	ID=scaffold225|size291280:hsp:99801:3.12.0.1;Parent=scaffold225|size291280:hit:50411:3.12.0.1;Target=jgi|Thaps3|4282|fgenesh1_pg.C_chr_4000232 230 305 +;Gap=M227
scaffold225|size291280	protein2genome	protein_match	196988	198306	568	-	.	ID=scaffold225|size291280:hit:50412:3.12.0.1;Name=jgi|Thaoce1|88220|rna1777;score=568
scaffold225|size291280	protein2genome	match_part	198025	198306	568	-	.	ID=scaffold225|size291280:hsp:99802:3.12.0.1;Parent=scaffold225|size291280:hit:50412:3.12.0.1;Target=jgi|Thaoce1|88220|rna1777 61 149 +;Gap=M282
scaffold225|size291280	protein2genome	match_part	197825	197916	568	-	.	ID=scaffold225|size291280:hsp:99803:3.12.0.1;Parent=scaffold225|size291280:hit:50412:3.12.0.1;Target=jgi|Thaoce1|88220|rna1777 150 179 +;Gap=M92
scaffold225|size291280	protein2genome	match_part	197613	197728	568	-	.	ID=scaffold225|size291280:hsp:99804:3.12.0.1;Parent=scaffold225|size291280:hit:50412:3.12.0.1;Target=jgi|Thaoce1|88220|rna1777 180 218 +;Gap=M116
scaffold225|size291280	protein2genome	match_part	197465	197497	568	-	.	ID=scaffold225|size291280:hsp:99805:3.12.0.1;Parent=scaffold225|size291280:hit:50412:3.12.0.1;Target=jgi|Thaoce1|88220|rna1777 219 229 +;Gap=M33
scaffold225|size291280	protein2genome	match_part	197111	197363	568	-	.	ID=scaffold225|size291280:hsp:99806:3.12.0.1;Parent=scaffold225|size291280:hit:50412:3.12.0.1;Target=jgi|Thaoce1|88220|rna1777 230 313 +;Gap=M253
scaffold225|size291280	protein2genome	match_part	196988	197036	568	-	.	ID=scaffold225|size291280:hsp:99807:3.12.0.1;Parent=scaffold225|size291280:hit:50412:3.12.0.1;Target=jgi|Thaoce1|88220|rna1777 314 330 +;Gap=M49
scaffold225|size291280	protein2genome	protein_match	202238	202738	608	-	.	ID=scaffold225|size291280:hit:50413:3.12.0.1;Name=jgi|Thaps3|33676|e_gw1.4.510.1;score=608
scaffold225|size291280	protein2genome	match_part	202238	202738	608	-	.	ID=scaffold225|size291280:hsp:99808:3.12.0.1;Parent=scaffold225|size291280:hit:50413:3.12.0.1;Target=jgi|Thaps3|33676|e_gw1.4.510.1 1 164 +;Gap=M501
scaffold225|size291280	protein2genome	protein_match	221069	221946	745	+	.	ID=scaffold225|size291280:hit:50414:3.12.0.1;Name=jgi|Fracy1|158204|gw1.7.953.1;score=745
scaffold225|size291280	protein2genome	match_part	221069	221494	745	+	.	ID=scaffold225|size291280:hsp:99809:3.12.0.1;Parent=scaffold225|size291280:hit:50414:3.12.0.1;Target=jgi|Fracy1|158204|gw1.7.953.1 139 284 +;Gap=M426
scaffold225|size291280	protein2genome	match_part	221608	221946	745	+	.	ID=scaffold225|size291280:hsp:99810:3.12.0.1;Parent=scaffold225|size291280:hit:50414:3.12.0.1;Target=jgi|Fracy1|158204|gw1.7.953.1 285 394 +;Gap=M339
scaffold225|size291280	protein2genome	protein_match	220783	221946	906	+	.	ID=scaffold225|size291280:hit:50415:3.12.0.1;Name=jgi|Thaps3|262099|thaps1_ua_kg.chr_4000109;score=906
scaffold225|size291280	protein2genome	match_part	220783	220845	906	+	.	ID=scaffold225|size291280:hsp:99811:3.12.0.1;Parent=scaffold225|size291280:hit:50415:3.12.0.1;Target=jgi|Thaps3|262099|thaps1_ua_kg.chr_4000109 120 140 +;Gap=M63
scaffold225|size291280	protein2genome	match_part	221078	221494	906	+	.	ID=scaffold225|size291280:hsp:99812:3.12.0.1;Parent=scaffold225|size291280:hit:50415:3.12.0.1;Target=jgi|Thaps3|262099|thaps1_ua_kg.chr_4000109 141 274 +;Gap=M417
scaffold225|size291280	protein2genome	match_part	221608	221946	906	+	.	ID=scaffold225|size291280:hsp:99813:3.12.0.1;Parent=scaffold225|size291280:hit:50415:3.12.0.1;Target=jgi|Thaps3|262099|thaps1_ua_kg.chr_4000109 275 386 +;Gap=M339
scaffold225|size291280	protein2genome	protein_match	222281	223756	1263	-	.	ID=scaffold225|size291280:hit:50416:3.12.0.1;Name=jgi|Thaps3|22170|estExt_fgenesh1_pg.C_chr_40221;score=1263
scaffold225|size291280	protein2genome	match_part	223004	223756	1263	-	.	ID=scaffold225|size291280:hsp:99814:3.12.0.1;Parent=scaffold225|size291280:hit:50416:3.12.0.1;Target=jgi|Thaps3|22170|estExt_fgenesh1_pg.C_chr_40221 3 264 +;Gap=M753
scaffold225|size291280	protein2genome	match_part	222281	222847	1263	-	.	ID=scaffold225|size291280:hsp:99815:3.12.0.1;Parent=scaffold225|size291280:hit:50416:3.12.0.1;Target=jgi|Thaps3|22170|estExt_fgenesh1_pg.C_chr_40221 265 453 +;Gap=M567
scaffold225|size291280	protein2genome	protein_match	222290	223066	450	-	.	ID=scaffold225|size291280:hit:50417:3.12.0.1;Name=jgi|Fracy1|170369|estExt_Genewise1.C_71074;score=450
scaffold225|size291280	protein2genome	match_part	223009	223066	450	-	.	ID=scaffold225|size291280:hsp:99816:3.12.0.1;Parent=scaffold225|size291280:hit:50417:3.12.0.1;Target=jgi|Fracy1|170369|estExt_Genewise1.C_71074 104 122 +;Gap=M58
scaffold225|size291280	protein2genome	match_part	222290	222849	450	-	.	ID=scaffold225|size291280:hsp:99817:3.12.0.1;Parent=scaffold225|size291280:hit:50417:3.12.0.1;Target=jgi|Fracy1|170369|estExt_Genewise1.C_71074 123 307 +;Gap=M560
scaffold225|size291280	protein2genome	protein_match	222284	222544	341	-	.	ID=scaffold225|size291280:hit:50418:3.12.0.1;Name=jgi|Thaoce1|92295|rna24785;score=341
scaffold225|size291280	protein2genome	match_part	222284	222544	341	-	.	ID=scaffold225|size291280:hsp:99818:3.12.0.1;Parent=scaffold225|size291280:hit:50418:3.12.0.1;Target=jgi|Thaoce1|92295|rna24785 1 87 +;Gap=M261
scaffold225|size291280	protein2genome	protein_match	222290	223066	450	-	.	ID=scaffold225|size291280:hit:50419:3.12.0.1;Name=jgi|Fracy1|175756|estExt_Genewise1.C_520178;score=450
scaffold225|size291280	protein2genome	match_part	223009	223066	450	-	.	ID=scaffold225|size291280:hsp:99819:3.12.0.1;Parent=scaffold225|size291280:hit:50419:3.12.0.1;Target=jgi|Fracy1|175756|estExt_Genewise1.C_520178 104 122 +;Gap=M58
scaffold225|size291280	protein2genome	match_part	222290	222849	450	-	.	ID=scaffold225|size291280:hsp:99820:3.12.0.1;Parent=scaffold225|size291280:hit:50419:3.12.0.1;Target=jgi|Fracy1|175756|estExt_Genewise1.C_520178 123 307 +;Gap=M560
scaffold225|size291280	protein2genome	protein_match	222284	223738	996	-	.	ID=scaffold225|size291280:hit:50420:3.12.0.1;Name=jgi|Thaoce1|87948|rna30446;score=996
scaffold225|size291280	protein2genome	match_part	223064	223738	996	-	.	ID=scaffold225|size291280:hsp:99821:3.12.0.1;Parent=scaffold225|size291280:hit:50420:3.12.0.1;Target=jgi|Thaoce1|87948|rna30446 9 235 +;Gap=M675
scaffold225|size291280	protein2genome	match_part	222284	222886	996	-	.	ID=scaffold225|size291280:hsp:99822:3.12.0.1;Parent=scaffold225|size291280:hit:50420:3.12.0.1;Target=jgi|Thaoce1|87948|rna30446 236 434 +;Gap=M603
scaffold225|size291280	protein2genome	protein_match	224317	225331	962	+	.	ID=scaffold225|size291280:hit:50421:3.12.0.1;Name=jgi|Thaps3|22171|estExt_fgenesh1_pg.C_chr_40222;score=962
scaffold225|size291280	protein2genome	match_part	224317	224362	962	+	.	ID=scaffold225|size291280:hsp:99823:3.12.0.1;Parent=scaffold225|size291280:hit:50421:3.12.0.1;Target=jgi|Thaps3|22171|estExt_fgenesh1_pg.C_chr_40222 1 15 +;Gap=M46
scaffold225|size291280	protein2genome	match_part	224467	224537	962	+	.	ID=scaffold225|size291280:hsp:99824:3.12.0.1;Parent=scaffold225|size291280:hit:50421:3.12.0.1;Target=jgi|Thaps3|22171|estExt_fgenesh1_pg.C_chr_40222 16 39 +;Gap=M71
scaffold225|size291280	protein2genome	match_part	224648	225331	962	+	.	ID=scaffold225|size291280:hsp:99825:3.12.0.1;Parent=scaffold225|size291280:hit:50421:3.12.0.1;Target=jgi|Thaps3|22171|estExt_fgenesh1_pg.C_chr_40222 40 264 +;Gap=M684
scaffold225|size291280	protein2genome	protein_match	224466	225151	413	+	.	ID=scaffold225|size291280:hit:50422:3.12.0.1;Name=jgi|Phatr2|47026|estExt_fgenesh1_pg.C_chr_120095;score=413
scaffold225|size291280	protein2genome	match_part	224466	224537	413	+	.	ID=scaffold225|size291280:hsp:99826:3.12.0.1;Parent=scaffold225|size291280:hit:50422:3.12.0.1;Target=jgi|Phatr2|47026|estExt_fgenesh1_pg.C_chr_120095 13 36 +;Gap=M72
scaffold225|size291280	protein2genome	match_part	224648	225151	413	+	.	ID=scaffold225|size291280:hsp:99827:3.12.0.1;Parent=scaffold225|size291280:hit:50422:3.12.0.1;Target=jgi|Phatr2|47026|estExt_fgenesh1_pg.C_chr_120095 37 204 +;Gap=M504
scaffold225|size291280	protein2genome	protein_match	224657	225202	343	+	.	ID=scaffold225|size291280:hit:50423:3.12.0.1;Name=jgi|Fracy1|187730|e_gw1.7.1149.1;score=343
scaffold225|size291280	protein2genome	match_part	224657	225202	343	+	.	ID=scaffold225|size291280:hsp:99828:3.12.0.1;Parent=scaffold225|size291280:hit:50423:3.12.0.1;Target=jgi|Fracy1|187730|e_gw1.7.1149.1 40 223 +;Gap=M546
scaffold225|size291280	protein2genome	protein_match	224466	225214	682	+	.	ID=scaffold225|size291280:hit:50424:3.12.0.1;Name=jgi|Thaoce1|87949|rna30447;score=682
scaffold225|size291280	protein2genome	match_part	224466	224537	682	+	.	ID=scaffold225|size291280:hsp:99829:3.12.0.1;Parent=scaffold225|size291280:hit:50424:3.12.0.1;Target=jgi|Thaoce1|87949|rna30447 13 36 +;Gap=M72
scaffold225|size291280	protein2genome	match_part	224648	225214	682	+	.	ID=scaffold225|size291280:hsp:99830:3.12.0.1;Parent=scaffold225|size291280:hit:50424:3.12.0.1;Target=jgi|Thaoce1|87949|rna30447 37 224 +;Gap=M567
scaffold225|size291280	protein2genome	protein_match	225502	226390	697	-	.	ID=scaffold225|size291280:hit:50425:3.12.0.1;Name=jgi|Fracy1|190993|e_gw1.11.588.1;score=697
scaffold225|size291280	protein2genome	match_part	226216	226390	697	-	.	ID=scaffold225|size291280:hsp:99831:3.12.0.1;Parent=scaffold225|size291280:hit:50425:3.12.0.1;Target=jgi|Fracy1|190993|e_gw1.11.588.1 184 241 +;Gap=M175
scaffold225|size291280	protein2genome	match_part	226017	226128	697	-	.	ID=scaffold225|size291280:hsp:99832:3.12.0.1;Parent=scaffold225|size291280:hit:50425:3.12.0.1;Target=jgi|Fracy1|190993|e_gw1.11.588.1 242 279 +;Gap=M112
scaffold225|size291280	protein2genome	match_part	225502	225937	697	-	.	ID=scaffold225|size291280:hsp:99833:3.12.0.1;Parent=scaffold225|size291280:hit:50425:3.12.0.1;Target=jgi|Fracy1|190993|e_gw1.11.588.1 280 426 +;Gap=M436
scaffold225|size291280	protein2genome	protein_match	226217	226933	830	-	.	ID=scaffold225|size291280:hit:50426:3.12.0.1;Name=jgi|Thaps3|27811|estExt_Genewise1.C_chr_40179;score=830
scaffold225|size291280	protein2genome	match_part	226792	226933	830	-	.	ID=scaffold225|size291280:hsp:99834:3.12.0.1;Parent=scaffold225|size291280:hit:50426:3.12.0.1;Target=jgi|Thaps3|27811|estExt_Genewise1.C_chr_40179 1 47 +;Gap=M142
scaffold225|size291280	protein2genome	match_part	226217	226671	830	-	.	ID=scaffold225|size291280:hsp:99835:3.12.0.1;Parent=scaffold225|size291280:hit:50426:3.12.0.1;Target=jgi|Thaps3|27811|estExt_Genewise1.C_chr_40179 48 199 +;Gap=M455
scaffold225|size291280	protein2genome	protein_match	225502	226750	959	-	.	ID=scaffold225|size291280:hit:50427:3.12.0.1;Name=jgi|Thaoce1|87950|rna30448;score=959
scaffold225|size291280	protein2genome	match_part	226496	226750	959	-	.	ID=scaffold225|size291280:hsp:99836:3.12.0.1;Parent=scaffold225|size291280:hit:50427:3.12.0.1;Target=jgi|Thaoce1|87950|rna30448 76 159 +;Gap=M255
scaffold225|size291280	protein2genome	match_part	226216	226465	959	-	.	ID=scaffold225|size291280:hsp:99837:3.12.0.1;Parent=scaffold225|size291280:hit:50427:3.12.0.1;Target=jgi|Thaoce1|87950|rna30448 160 241 +;Gap=M250
scaffold225|size291280	protein2genome	match_part	226017	226128	959	-	.	ID=scaffold225|size291280:hsp:99838:3.12.0.1;Parent=scaffold225|size291280:hit:50427:3.12.0.1;Target=jgi|Thaoce1|87950|rna30448 242 278 +;Gap=M112
scaffold225|size291280	protein2genome	match_part	225502	225937	959	-	.	ID=scaffold225|size291280:hsp:99839:3.12.0.1;Parent=scaffold225|size291280:hit:50427:3.12.0.1;Target=jgi|Thaoce1|87950|rna30448 279 423 +;Gap=M436
scaffold225|size291280	protein2genome	protein_match	228320	228859	491	-	.	ID=scaffold225|size291280:hit:50428:3.12.0.1;Name=jgi|Thaps3|4276|fgenesh1_pg.C_chr_4000226;score=491
scaffold225|size291280	protein2genome	match_part	228320	228859	491	-	.	ID=scaffold225|size291280:hsp:99840:3.12.0.1;Parent=scaffold225|size291280:hit:50428:3.12.0.1;Target=jgi|Thaps3|4276|fgenesh1_pg.C_chr_4000226 103 279 +;Gap=M540
scaffold225|size291280	protein2genome	protein_match	235097	235879	435	-	.	ID=scaffold225|size291280:hit:50429:3.12.0.1;Name=jgi|Phatr2|46456|estExt_fgenesh1_pg.C_chr_100147;score=435
scaffold225|size291280	protein2genome	match_part	235097	235879	435	-	.	ID=scaffold225|size291280:hsp:99841:3.12.0.1;Parent=scaffold225|size291280:hit:50429:3.12.0.1;Target=jgi|Phatr2|46456|estExt_fgenesh1_pg.C_chr_100147 17 276 +;Gap=M783
scaffold225|size291280	protein2genome	protein_match	235097	235675	373	-	.	ID=scaffold225|size291280:hit:50430:3.12.0.1;Name=jgi|Fracy1|191578|e_gw1.13.97.1;score=373
scaffold225|size291280	protein2genome	match_part	235097	235675	373	-	.	ID=scaffold225|size291280:hsp:99842:3.12.0.1;Parent=scaffold225|size291280:hit:50430:3.12.0.1;Target=jgi|Fracy1|191578|e_gw1.13.97.1 86 271 +;Gap=M579
scaffold225|size291280	protein2genome	protein_match	249640	250104	347	-	.	ID=scaffold225|size291280:hit:50431:3.12.0.1;Name=jgi|Thaoce1|89544|rna25193;score=347
scaffold225|size291280	protein2genome	match_part	249640	250104	347	-	.	ID=scaffold225|size291280:hsp:99843:3.12.0.1;Parent=scaffold225|size291280:hit:50431:3.12.0.1;Target=jgi|Thaoce1|89544|rna25193 2 155 +;Gap=M465
scaffold225|size291280	protein2genome	protein_match	249595	249933	230	-	.	ID=scaffold225|size291280:hit:50432:3.12.0.1;Name=jgi|Thaoce1|92784|rna29713;score=230
scaffold225|size291280	protein2genome	match_part	249595	249933	230	-	.	ID=scaffold225|size291280:hsp:99844:3.12.0.1;Parent=scaffold225|size291280:hit:50432:3.12.0.1;Target=jgi|Thaoce1|92784|rna29713 1 113 +;Gap=M339
scaffold225|size291280	protein2genome	protein_match	250411	250764	324	-	.	ID=scaffold225|size291280:hit:50433:3.12.0.1;Name=jgi|Thaoce1|78645|rna27511;score=324
scaffold225|size291280	protein2genome	match_part	250411	250764	324	-	.	ID=scaffold225|size291280:hsp:99845:3.12.0.1;Parent=scaffold225|size291280:hit:50433:3.12.0.1;Target=jgi|Thaoce1|78645|rna27511 26 143 +;Gap=M354
scaffold225|size291280	protein2genome	protein_match	251986	252228	274	-	.	ID=scaffold225|size291280:hit:50434:3.12.0.1;Name=jgi|Thaoce1|81987|rna6324;score=274
scaffold225|size291280	protein2genome	match_part	251986	252228	274	-	.	ID=scaffold225|size291280:hsp:99846:3.12.0.1;Parent=scaffold225|size291280:hit:50434:3.12.0.1;Target=jgi|Thaoce1|81987|rna6324 11 92 +;Gap=M243
scaffold225|size291280	protein2genome	protein_match	249595	250764	1196	-	.	ID=scaffold225|size291280:hit:50435:3.12.0.1;Name=jgi|Thaoce1|81988|rna6325;score=1196
scaffold225|size291280	protein2genome	match_part	249595	250764	1196	-	.	ID=scaffold225|size291280:hsp:99847:3.12.0.1;Parent=scaffold225|size291280:hit:50435:3.12.0.1;Target=jgi|Thaoce1|81988|rna6325 377 766 +;Gap=M1170
scaffold225|size291280	protein2genome	protein_match	249595	250764	1201	-	.	ID=scaffold225|size291280:hit:50436:3.12.0.1;Name=jgi|Thaoce1|69941|rna1982;score=1201
scaffold225|size291280	protein2genome	match_part	249595	250764	1201	-	.	ID=scaffold225|size291280:hsp:99848:3.12.0.1;Parent=scaffold225|size291280:hit:50436:3.12.0.1;Target=jgi|Thaoce1|69941|rna1982 15 404 +;Gap=M1170
scaffold225|size291280	protein2genome	protein_match	260096	261364	1021	+	.	ID=scaffold225|size291280:hit:50437:3.12.0.1;Name=jgi|Thaoce1|89843|rna12119;score=1021
scaffold225|size291280	protein2genome	match_part	260096	261364	1021	+	.	ID=scaffold225|size291280:hsp:99849:3.12.0.1;Parent=scaffold225|size291280:hit:50437:3.12.0.1;Target=jgi|Thaoce1|89843|rna12119 1 419 +;Gap=M1269
scaffold225|size291280	protein2genome	protein_match	261200	261457	249	+	.	ID=scaffold225|size291280:hit:50438:3.12.0.1;Name=jgi|Thaoce1|86844|rna11601;score=249
scaffold225|size291280	protein2genome	match_part	261200	261457	249	+	.	ID=scaffold225|size291280:hsp:99850:3.12.0.1;Parent=scaffold225|size291280:hit:50438:3.12.0.1;Target=jgi|Thaoce1|86844|rna11601 45 130 +;Gap=M258
scaffold225|size291280	protein2genome	protein_match	261413	261688	242	+	.	ID=scaffold225|size291280:hit:50439:3.12.0.1;Name=jgi|Thaoce1|89844|rna12120;score=242
scaffold225|size291280	protein2genome	match_part	261413	261688	242	+	.	ID=scaffold225|size291280:hsp:99851:3.12.0.1;Parent=scaffold225|size291280:hit:50439:3.12.0.1;Target=jgi|Thaoce1|89844|rna12120 1 92 +;Gap=M276
scaffold225|size291280	protein2genome	protein_match	260658	261667	707	+	.	ID=scaffold225|size291280:hit:50440:3.12.0.1;Name=jgi|Thaoce1|81555|rna724;score=707
scaffold225|size291280	protein2genome	match_part	260658	261667	707	+	.	ID=scaffold225|size291280:hsp:99852:3.12.0.1;Parent=scaffold225|size291280:hit:50440:3.12.0.1;Target=jgi|Thaoce1|81555|rna724 1 333 +;Gap=M1010
scaffold225|size291280	protein2genome	protein_match	258586	258909	248	+	.	ID=scaffold225|size291280:hit:50441:3.12.0.1;Name=jgi|Thaoce1|78065|rna9200;score=248
scaffold225|size291280	protein2genome	match_part	258586	258909	248	+	.	ID=scaffold225|size291280:hsp:99853:3.12.0.1;Parent=scaffold225|size291280:hit:50441:3.12.0.1;Target=jgi|Thaoce1|78065|rna9200 11 117 +;Gap=M324
scaffold225|size291280	protein2genome	protein_match	260492	260687	138	+	.	ID=scaffold225|size291280:hit:50442:3.12.0.1;Name=jgi|Fracy1|165407|gw1.11.695.1;score=138
scaffold225|size291280	protein2genome	match_part	260492	260687	138	+	.	ID=scaffold225|size291280:hsp:99854:3.12.0.1;Parent=scaffold225|size291280:hit:50442:3.12.0.1;Target=jgi|Fracy1|165407|gw1.11.695.1 1 64 +;Gap=M196
scaffold225|size291280	protein2genome	protein_match	260492	260687	138	+	.	ID=scaffold225|size291280:hit:50443:3.12.0.1;Name=jgi|Fracy1|165549|gw1.21.469.1;score=138
scaffold225|size291280	protein2genome	match_part	260492	260687	138	+	.	ID=scaffold225|size291280:hsp:99855:3.12.0.1;Parent=scaffold225|size291280:hit:50443:3.12.0.1;Target=jgi|Fracy1|165549|gw1.21.469.1 1 64 +;Gap=M196
scaffold225|size291280	protein2genome	protein_match	261024	261661	452	+	.	ID=scaffold225|size291280:hit:50444:3.12.0.1;Name=jgi|Thaoce1|98542|rna30192;score=452
scaffold225|size291280	protein2genome	match_part	261024	261661	452	+	.	ID=scaffold225|size291280:hsp:99856:3.12.0.1;Parent=scaffold225|size291280:hit:50444:3.12.0.1;Target=jgi|Thaoce1|98542|rna30192 2 215 +;Gap=M638
scaffold225|size291280	blastn	expressed_sequence_match	101683	104128	1761	-	.	ID=scaffold225|size291280:hit:50445:3.12.0.1;Name=TRINITY_DN17748_c0_g3_i2;score=1761
scaffold225|size291280	blastn	match_part	102333	104128	1761	-	.	ID=scaffold225|size291280:hsp:99857:3.12.0.1;Parent=scaffold225|size291280:hit:50445:3.12.0.1;Target=TRINITY_DN17748_c0_g3_i2 1 1793 +;Gap=M1796
scaffold225|size291280	blastn	match_part	101683	102320	638	-	.	ID=scaffold225|size291280:hsp:99858:3.12.0.1;Parent=scaffold225|size291280:hit:50445:3.12.0.1;Target=TRINITY_DN17748_c0_g3_i2 1816 2453 +;Gap=M638
scaffold225|size291280	blastn	expressed_sequence_match	101683	104128	963	-	.	ID=scaffold225|size291280:hit:50446:3.12.0.1;Name=TRINITY_DN17748_c0_g3_i1;score=963
scaffold225|size291280	blastn	match_part	103131	104128	963	-	.	ID=scaffold225|size291280:hsp:99859:3.12.0.1;Parent=scaffold225|size291280:hit:50446:3.12.0.1;Target=TRINITY_DN17748_c0_g3_i1 1 995 +;Gap=M998
scaffold225|size291280	blastn	match_part	102333	103033	701	-	.	ID=scaffold225|size291280:hsp:99860:3.12.0.1;Parent=scaffold225|size291280:hit:50446:3.12.0.1;Target=TRINITY_DN17748_c0_g3_i1 993 1693 +;Gap=M701
scaffold225|size291280	blastn	match_part	101683	102320	638	-	.	ID=scaffold225|size291280:hsp:99861:3.12.0.1;Parent=scaffold225|size291280:hit:50446:3.12.0.1;Target=TRINITY_DN17748_c0_g3_i1 1716 2353 +;Gap=M638
scaffold225|size291280	blastn	expressed_sequence_match	101683	104128	1482	-	.	ID=scaffold225|size291280:hit:50447:3.12.0.1;Name=TRINITY_DN17748_c0_g3_i4;score=1482
scaffold225|size291280	blastn	match_part	102612	104128	1482	-	.	ID=scaffold225|size291280:hsp:99862:3.12.0.1;Parent=scaffold225|size291280:hit:50447:3.12.0.1;Target=TRINITY_DN17748_c0_g3_i4 1 1514 +;Gap=M1517
scaffold225|size291280	blastn	match_part	102336	102528	193	-	.	ID=scaffold225|size291280:hsp:99863:3.12.0.1;Parent=scaffold225|size291280:hit:50447:3.12.0.1;Target=TRINITY_DN17748_c0_g3_i4 1513 1705 +;Gap=M193
scaffold225|size291280	blastn	match_part	101683	102313	631	-	.	ID=scaffold225|size291280:hsp:99864:3.12.0.1;Parent=scaffold225|size291280:hit:50447:3.12.0.1;Target=TRINITY_DN17748_c0_g3_i4 1706 2336 +;Gap=M631
scaffold225|size291280	blastn	expressed_sequence_match	101683	104128	963	-	.	ID=scaffold225|size291280:hit:50448:3.12.0.1;Name=TRINITY_DN17748_c0_g3_i3;score=963
scaffold225|size291280	blastn	match_part	103131	104128	963	-	.	ID=scaffold225|size291280:hsp:99865:3.12.0.1;Parent=scaffold225|size291280:hit:50448:3.12.0.1;Target=TRINITY_DN17748_c0_g3_i3 1 995 +;Gap=M998
scaffold225|size291280	blastn	match_part	102612	103033	422	-	.	ID=scaffold225|size291280:hsp:99866:3.12.0.1;Parent=scaffold225|size291280:hit:50448:3.12.0.1;Target=TRINITY_DN17748_c0_g3_i3 993 1414 +;Gap=M422
scaffold225|size291280	blastn	match_part	102336	102528	193	-	.	ID=scaffold225|size291280:hsp:99867:3.12.0.1;Parent=scaffold225|size291280:hit:50448:3.12.0.1;Target=TRINITY_DN17748_c0_g3_i3 1413 1605 +;Gap=M193
scaffold225|size291280	blastn	match_part	101683	102313	631	-	.	ID=scaffold225|size291280:hsp:99868:3.12.0.1;Parent=scaffold225|size291280:hit:50448:3.12.0.1;Target=TRINITY_DN17748_c0_g3_i3 1606 2236 +;Gap=M631
scaffold225|size291280	blastn	expressed_sequence_match	101802	104242	1071	-	.	ID=scaffold225|size291280:hit:50449:3.12.0.1;Name=TRINITY_DN7618_c0_g1_i4;score=1071
scaffold225|size291280	blastn	match_part	103131	104242	1071	-	.	ID=scaffold225|size291280:hsp:99869:3.12.0.1;Parent=scaffold225|size291280:hit:50449:3.12.0.1;Target=TRINITY_DN7618_c0_g1_i4 1 1109 +;Gap=M1112
scaffold225|size291280	blastn	match_part	102612	103033	416	-	.	ID=scaffold225|size291280:hsp:99870:3.12.0.1;Parent=scaffold225|size291280:hit:50449:3.12.0.1;Target=TRINITY_DN7618_c0_g1_i4 1107 1528 +;Gap=M422
scaffold225|size291280	blastn	match_part	102336	102528	193	-	.	ID=scaffold225|size291280:hsp:99871:3.12.0.1;Parent=scaffold225|size291280:hit:50449:3.12.0.1;Target=TRINITY_DN7618_c0_g1_i4 1527 1719 +;Gap=M193
scaffold225|size291280	blastn	match_part	101802	102313	512	-	.	ID=scaffold225|size291280:hsp:99872:3.12.0.1;Parent=scaffold225|size291280:hit:50449:3.12.0.1;Target=TRINITY_DN7618_c0_g1_i4 1720 2231 +;Gap=M512
scaffold225|size291280	blastn	expressed_sequence_match	101802	104242	1071	-	.	ID=scaffold225|size291280:hit:50450:3.12.0.1;Name=TRINITY_DN7618_c0_g1_i1;score=1071
scaffold225|size291280	blastn	match_part	103131	104242	1071	-	.	ID=scaffold225|size291280:hsp:99873:3.12.0.1;Parent=scaffold225|size291280:hit:50450:3.12.0.1;Target=TRINITY_DN7618_c0_g1_i1 1 1109 +;Gap=M1112
scaffold225|size291280	blastn	match_part	102336	103033	692	-	.	ID=scaffold225|size291280:hsp:99874:3.12.0.1;Parent=scaffold225|size291280:hit:50450:3.12.0.1;Target=TRINITY_DN7618_c0_g1_i1 1107 1804 +;Gap=M698
scaffold225|size291280	blastn	match_part	101802	102313	512	-	.	ID=scaffold225|size291280:hsp:99875:3.12.0.1;Parent=scaffold225|size291280:hit:50450:3.12.0.1;Target=TRINITY_DN7618_c0_g1_i1 1805 2316 +;Gap=M512
scaffold225|size291280	blastn	expressed_sequence_match	101802	104242	1071	-	.	ID=scaffold225|size291280:hit:50451:3.12.0.1;Name=TRINITY_DN7618_c0_g1_i5;score=1071
scaffold225|size291280	blastn	match_part	103131	104242	1071	-	.	ID=scaffold225|size291280:hsp:99876:3.12.0.1;Parent=scaffold225|size291280:hit:50451:3.12.0.1;Target=TRINITY_DN7618_c0_g1_i5 1 1109 +;Gap=M1112
scaffold225|size291280	blastn	match_part	102612	103033	416	-	.	ID=scaffold225|size291280:hsp:99877:3.12.0.1;Parent=scaffold225|size291280:hit:50451:3.12.0.1;Target=TRINITY_DN7618_c0_g1_i5 1107 1528 +;Gap=M422
scaffold225|size291280	blastn	match_part	102333	102528	196	-	.	ID=scaffold225|size291280:hsp:99878:3.12.0.1;Parent=scaffold225|size291280:hit:50451:3.12.0.1;Target=TRINITY_DN7618_c0_g1_i5 1527 1722 +;Gap=M196
scaffold225|size291280	blastn	match_part	101802	102320	519	-	.	ID=scaffold225|size291280:hsp:99879:3.12.0.1;Parent=scaffold225|size291280:hit:50451:3.12.0.1;Target=TRINITY_DN7618_c0_g1_i5 1745 2263 +;Gap=M519
scaffold225|size291280	blastn	expressed_sequence_match	101802	104242	1071	-	.	ID=scaffold225|size291280:hit:50452:3.12.0.1;Name=TRINITY_DN7618_c0_g1_i2;score=1071
scaffold225|size291280	blastn	match_part	103131	104242	1071	-	.	ID=scaffold225|size291280:hsp:99880:3.12.0.1;Parent=scaffold225|size291280:hit:50452:3.12.0.1;Target=TRINITY_DN7618_c0_g1_i2 1 1109 +;Gap=M1112
scaffold225|size291280	blastn	match_part	102333	103033	695	-	.	ID=scaffold225|size291280:hsp:99881:3.12.0.1;Parent=scaffold225|size291280:hit:50452:3.12.0.1;Target=TRINITY_DN7618_c0_g1_i2 1107 1807 +;Gap=M701
scaffold225|size291280	blastn	match_part	101802	102320	519	-	.	ID=scaffold225|size291280:hsp:99882:3.12.0.1;Parent=scaffold225|size291280:hit:50452:3.12.0.1;Target=TRINITY_DN7618_c0_g1_i2 1830 2348 +;Gap=M519
scaffold225|size291280	blastn	expressed_sequence_match	101802	104242	1584	-	.	ID=scaffold225|size291280:hit:50453:3.12.0.1;Name=TRINITY_DN7618_c0_g1_i6;score=1584
scaffold225|size291280	blastn	match_part	102612	104242	1584	-	.	ID=scaffold225|size291280:hsp:99883:3.12.0.1;Parent=scaffold225|size291280:hit:50453:3.12.0.1;Target=TRINITY_DN7618_c0_g1_i6 1 1628 +;Gap=M1631
scaffold225|size291280	blastn	match_part	102333	102528	196	-	.	ID=scaffold225|size291280:hsp:99884:3.12.0.1;Parent=scaffold225|size291280:hit:50453:3.12.0.1;Target=TRINITY_DN7618_c0_g1_i6 1627 1822 +;Gap=M196
scaffold225|size291280	blastn	match_part	101802	102320	519	-	.	ID=scaffold225|size291280:hsp:99885:3.12.0.1;Parent=scaffold225|size291280:hit:50453:3.12.0.1;Target=TRINITY_DN7618_c0_g1_i6 1845 2363 +;Gap=M519
scaffold225|size291280	blastn	expressed_sequence_match	101802	104242	1584	-	.	ID=scaffold225|size291280:hit:50454:3.12.0.1;Name=TRINITY_DN7618_c0_g1_i3;score=1584
scaffold225|size291280	blastn	match_part	102612	104242	1584	-	.	ID=scaffold225|size291280:hsp:99886:3.12.0.1;Parent=scaffold225|size291280:hit:50454:3.12.0.1;Target=TRINITY_DN7618_c0_g1_i3 1 1628 +;Gap=M1631
scaffold225|size291280	blastn	match_part	102336	102528	193	-	.	ID=scaffold225|size291280:hsp:99887:3.12.0.1;Parent=scaffold225|size291280:hit:50454:3.12.0.1;Target=TRINITY_DN7618_c0_g1_i3 1627 1819 +;Gap=M193
scaffold225|size291280	blastn	match_part	101802	102313	512	-	.	ID=scaffold225|size291280:hsp:99888:3.12.0.1;Parent=scaffold225|size291280:hit:50454:3.12.0.1;Target=TRINITY_DN7618_c0_g1_i3 1820 2331 +;Gap=M512
scaffold225|size291280	blastn	expressed_sequence_match	104438	108296	947	-	.	ID=scaffold225|size291280:hit:50455:3.12.0.1;Name=TRINITY_DN7359_c1_g1_i2;score=947
scaffold225|size291280	blastn	match_part	107344	108296	947	-	.	ID=scaffold225|size291280:hsp:99889:3.12.0.1;Parent=scaffold225|size291280:hit:50455:3.12.0.1;Target=TRINITY_DN7359_c1_g1_i2 1 953 +;Gap=M953
scaffold225|size291280	blastn	match_part	107075	107267	183	-	.	ID=scaffold225|size291280:hsp:99890:3.12.0.1;Parent=scaffold225|size291280:hit:50455:3.12.0.1;Target=TRINITY_DN7359_c1_g1_i2 954 1147 +;Gap=M193
scaffold225|size291280	blastn	match_part	106809	106963	155	-	.	ID=scaffold225|size291280:hsp:99891:3.12.0.1;Parent=scaffold225|size291280:hit:50455:3.12.0.1;Target=TRINITY_DN7359_c1_g1_i2 1147 1301 +;Gap=M155
scaffold225|size291280	blastn	match_part	105668	106724	1057	-	.	ID=scaffold225|size291280:hsp:99892:3.12.0.1;Parent=scaffold225|size291280:hit:50455:3.12.0.1;Target=TRINITY_DN7359_c1_g1_i2 1301 2357 +;Gap=M1057
scaffold225|size291280	blastn	match_part	104438	105590	1147	-	.	ID=scaffold225|size291280:hsp:99893:3.12.0.1;Parent=scaffold225|size291280:hit:50455:3.12.0.1;Target=TRINITY_DN7359_c1_g1_i2 2358 3510 +;Gap=M1153
scaffold225|size291280	blastn	expressed_sequence_match	108341	108547	207	-	.	ID=scaffold225|size291280:hit:50456:3.12.0.1;Name=TRINITY_DN16633_c0_g1_i1;score=207
scaffold225|size291280	blastn	match_part	108341	108547	207	-	.	ID=scaffold225|size291280:hsp:99894:3.12.0.1;Parent=scaffold225|size291280:hit:50456:3.12.0.1;Target=TRINITY_DN16633_c0_g1_i1 1 207 +;Gap=M207
scaffold225|size291280	blastn	expressed_sequence_match	105118	108342	999	-	.	ID=scaffold225|size291280:hit:50457:3.12.0.1;Name=TRINITY_DN15397_c0_g1_i5;score=999
scaffold225|size291280	blastn	match_part	107344	108342	999	-	.	ID=scaffold225|size291280:hsp:99895:3.12.0.1;Parent=scaffold225|size291280:hit:50457:3.12.0.1;Target=TRINITY_DN15397_c0_g1_i5 1 999 +;Gap=M999
scaffold225|size291280	blastn	match_part	107075	107267	177	-	.	ID=scaffold225|size291280:hsp:99896:3.12.0.1;Parent=scaffold225|size291280:hit:50457:3.12.0.1;Target=TRINITY_DN15397_c0_g1_i5 1000 1193 +;Gap=M193
scaffold225|size291280	blastn	match_part	106809	106963	155	-	.	ID=scaffold225|size291280:hsp:99897:3.12.0.1;Parent=scaffold225|size291280:hit:50457:3.12.0.1;Target=TRINITY_DN15397_c0_g1_i5 1193 1347 +;Gap=M155
scaffold225|size291280	blastn	match_part	106129	106724	590	-	.	ID=scaffold225|size291280:hsp:99898:3.12.0.1;Parent=scaffold225|size291280:hit:50457:3.12.0.1;Target=TRINITY_DN15397_c0_g1_i5 1347 1942 +;Gap=M596
scaffold225|size291280	blastn	match_part	105668	106057	390	-	.	ID=scaffold225|size291280:hsp:99899:3.12.0.1;Parent=scaffold225|size291280:hit:50457:3.12.0.1;Target=TRINITY_DN15397_c0_g1_i5 1940 2329 +;Gap=M390
scaffold225|size291280	blastn	match_part	105118	105590	461	-	.	ID=scaffold225|size291280:hsp:99900:3.12.0.1;Parent=scaffold225|size291280:hit:50457:3.12.0.1;Target=TRINITY_DN15397_c0_g1_i5 2330 2802 +;Gap=M473
scaffold225|size291280	blastn	expressed_sequence_match	105118	108342	1240	-	.	ID=scaffold225|size291280:hit:50458:3.12.0.1;Name=TRINITY_DN15397_c0_g1_i2;score=1240
scaffold225|size291280	blastn	match_part	107075	108342	1240	-	.	ID=scaffold225|size291280:hsp:99901:3.12.0.1;Parent=scaffold225|size291280:hit:50458:3.12.0.1;Target=TRINITY_DN15397_c0_g1_i2 1 1269 +;Gap=M1268
scaffold225|size291280	blastn	match_part	106809	106963	155	-	.	ID=scaffold225|size291280:hsp:99902:3.12.0.1;Parent=scaffold225|size291280:hit:50458:3.12.0.1;Target=TRINITY_DN15397_c0_g1_i2 1269 1423 +;Gap=M155
scaffold225|size291280	blastn	match_part	105668	106724	1051	-	.	ID=scaffold225|size291280:hsp:99903:3.12.0.1;Parent=scaffold225|size291280:hit:50458:3.12.0.1;Target=TRINITY_DN15397_c0_g1_i2 1423 2479 +;Gap=M1057
scaffold225|size291280	blastn	match_part	105118	105590	461	-	.	ID=scaffold225|size291280:hsp:99904:3.12.0.1;Parent=scaffold225|size291280:hit:50458:3.12.0.1;Target=TRINITY_DN15397_c0_g1_i2 2480 2952 +;Gap=M473
scaffold225|size291280	blastn	expressed_sequence_match	104451	104674	224	+	.	ID=scaffold225|size291280:hit:50459:3.12.0.1;Name=TRINITY_DN10814_c0_g2_i1;score=224
scaffold225|size291280	blastn	match_part	104451	104674	224	+	.	ID=scaffold225|size291280:hsp:99905:3.12.0.1;Parent=scaffold225|size291280:hit:50459:3.12.0.1;Target=TRINITY_DN10814_c0_g2_i1 1 224 +;Gap=M224
scaffold225|size291280	blastn	expressed_sequence_match	105118	108342	1500	-	.	ID=scaffold225|size291280:hit:50460:3.12.0.1;Name=TRINITY_DN15397_c0_g1_i1;score=1500
scaffold225|size291280	blastn	match_part	106809	108342	1500	-	.	ID=scaffold225|size291280:hsp:99906:3.12.0.1;Parent=scaffold225|size291280:hit:50460:3.12.0.1;Target=TRINITY_DN15397_c0_g1_i1 1 1535 +;Gap=M1534
scaffold225|size291280	blastn	match_part	106129	106724	590	-	.	ID=scaffold225|size291280:hsp:99907:3.12.0.1;Parent=scaffold225|size291280:hit:50460:3.12.0.1;Target=TRINITY_DN15397_c0_g1_i1 1535 2130 +;Gap=M596
scaffold225|size291280	blastn	match_part	105668	106057	390	-	.	ID=scaffold225|size291280:hsp:99908:3.12.0.1;Parent=scaffold225|size291280:hit:50460:3.12.0.1;Target=TRINITY_DN15397_c0_g1_i1 2128 2517 +;Gap=M390
scaffold225|size291280	blastn	match_part	105118	105590	461	-	.	ID=scaffold225|size291280:hsp:99909:3.12.0.1;Parent=scaffold225|size291280:hit:50460:3.12.0.1;Target=TRINITY_DN15397_c0_g1_i1 2518 2990 +;Gap=M473
scaffold225|size291280	blastn	expressed_sequence_match	108168	108488	304	+	.	ID=scaffold225|size291280:hit:50461:3.12.0.1;Name=TRINITY_DN20767_c0_g1_i1;score=304
scaffold225|size291280	blastn	match_part	108168	108488	304	+	.	ID=scaffold225|size291280:hsp:99910:3.12.0.1;Parent=scaffold225|size291280:hit:50461:3.12.0.1;Target=TRINITY_DN20767_c0_g1_i1 1 320 +;Gap=M321
scaffold225|size291280	blastn	expressed_sequence_match	105118	108342	748	-	.	ID=scaffold225|size291280:hit:50462:3.12.0.1;Name=TRINITY_DN15397_c0_g1_i7;score=748
scaffold225|size291280	blastn	match_part	107595	108342	748	-	.	ID=scaffold225|size291280:hsp:99911:3.12.0.1;Parent=scaffold225|size291280:hit:50462:3.12.0.1;Target=TRINITY_DN15397_c0_g1_i7 1 748 +;Gap=M748
scaffold225|size291280	blastn	match_part	107075	107222	132	-	.	ID=scaffold225|size291280:hsp:99912:3.12.0.1;Parent=scaffold225|size291280:hit:50462:3.12.0.1;Target=TRINITY_DN15397_c0_g1_i7 746 894 +;Gap=M148
scaffold225|size291280	blastn	match_part	106809	106963	155	-	.	ID=scaffold225|size291280:hsp:99913:3.12.0.1;Parent=scaffold225|size291280:hit:50462:3.12.0.1;Target=TRINITY_DN15397_c0_g1_i7 894 1048 +;Gap=M155
scaffold225|size291280	blastn	match_part	105668	106724	1051	-	.	ID=scaffold225|size291280:hsp:99914:3.12.0.1;Parent=scaffold225|size291280:hit:50462:3.12.0.1;Target=TRINITY_DN15397_c0_g1_i7 1048 2104 +;Gap=M1057
scaffold225|size291280	blastn	match_part	105118	105590	461	-	.	ID=scaffold225|size291280:hsp:99915:3.12.0.1;Parent=scaffold225|size291280:hit:50462:3.12.0.1;Target=TRINITY_DN15397_c0_g1_i7 2105 2577 +;Gap=M473
scaffold225|size291280	blastn	expressed_sequence_match	105118	108342	999	-	.	ID=scaffold225|size291280:hit:50463:3.12.0.1;Name=TRINITY_DN15397_c0_g1_i9;score=999
scaffold225|size291280	blastn	match_part	107344	108342	999	-	.	ID=scaffold225|size291280:hsp:99916:3.12.0.1;Parent=scaffold225|size291280:hit:50463:3.12.0.1;Target=TRINITY_DN15397_c0_g1_i9 1 999 +;Gap=M999
scaffold225|size291280	blastn	match_part	106809	107267	437	-	.	ID=scaffold225|size291280:hsp:99917:3.12.0.1;Parent=scaffold225|size291280:hit:50463:3.12.0.1;Target=TRINITY_DN15397_c0_g1_i9 1000 1459 +;Gap=M459
scaffold225|size291280	blastn	match_part	105668	106724	1051	-	.	ID=scaffold225|size291280:hsp:99918:3.12.0.1;Parent=scaffold225|size291280:hit:50463:3.12.0.1;Target=TRINITY_DN15397_c0_g1_i9 1459 2515 +;Gap=M1057
scaffold225|size291280	blastn	match_part	105118	105590	461	-	.	ID=scaffold225|size291280:hsp:99919:3.12.0.1;Parent=scaffold225|size291280:hit:50463:3.12.0.1;Target=TRINITY_DN15397_c0_g1_i9 2516 2988 +;Gap=M473
scaffold225|size291280	blastn	expressed_sequence_match	105118	108342	1240	-	.	ID=scaffold225|size291280:hit:50464:3.12.0.1;Name=TRINITY_DN15397_c0_g1_i4;score=1240
scaffold225|size291280	blastn	match_part	107075	108342	1240	-	.	ID=scaffold225|size291280:hsp:99920:3.12.0.1;Parent=scaffold225|size291280:hit:50464:3.12.0.1;Target=TRINITY_DN15397_c0_g1_i4 1 1269 +;Gap=M1268
scaffold225|size291280	blastn	match_part	106809	106963	155	-	.	ID=scaffold225|size291280:hsp:99921:3.12.0.1;Parent=scaffold225|size291280:hit:50464:3.12.0.1;Target=TRINITY_DN15397_c0_g1_i4 1269 1423 +;Gap=M155
scaffold225|size291280	blastn	match_part	106129	106724	590	-	.	ID=scaffold225|size291280:hsp:99922:3.12.0.1;Parent=scaffold225|size291280:hit:50464:3.12.0.1;Target=TRINITY_DN15397_c0_g1_i4 1423 2018 +;Gap=M596
scaffold225|size291280	blastn	match_part	105668	106057	390	-	.	ID=scaffold225|size291280:hsp:99923:3.12.0.1;Parent=scaffold225|size291280:hit:50464:3.12.0.1;Target=TRINITY_DN15397_c0_g1_i4 2016 2405 +;Gap=M390
scaffold225|size291280	blastn	match_part	105118	105590	461	-	.	ID=scaffold225|size291280:hsp:99924:3.12.0.1;Parent=scaffold225|size291280:hit:50464:3.12.0.1;Target=TRINITY_DN15397_c0_g1_i4 2406 2878 +;Gap=M473
scaffold225|size291280	blastn	expressed_sequence_match	105118	108342	999	-	.	ID=scaffold225|size291280:hit:50465:3.12.0.1;Name=TRINITY_DN15397_c0_g1_i3;score=999
scaffold225|size291280	blastn	match_part	107344	108342	999	-	.	ID=scaffold225|size291280:hsp:99925:3.12.0.1;Parent=scaffold225|size291280:hit:50465:3.12.0.1;Target=TRINITY_DN15397_c0_g1_i3 1 999 +;Gap=M999
scaffold225|size291280	blastn	match_part	107075	107267	177	-	.	ID=scaffold225|size291280:hsp:99926:3.12.0.1;Parent=scaffold225|size291280:hit:50465:3.12.0.1;Target=TRINITY_DN15397_c0_g1_i3 1000 1193 +;Gap=M193
scaffold225|size291280	blastn	match_part	106809	106963	155	-	.	ID=scaffold225|size291280:hsp:99927:3.12.0.1;Parent=scaffold225|size291280:hit:50465:3.12.0.1;Target=TRINITY_DN15397_c0_g1_i3 1193 1347 +;Gap=M155
scaffold225|size291280	blastn	match_part	105668	106724	1051	-	.	ID=scaffold225|size291280:hsp:99928:3.12.0.1;Parent=scaffold225|size291280:hit:50465:3.12.0.1;Target=TRINITY_DN15397_c0_g1_i3 1347 2403 +;Gap=M1057
scaffold225|size291280	blastn	match_part	105118	105590	461	-	.	ID=scaffold225|size291280:hsp:99929:3.12.0.1;Parent=scaffold225|size291280:hit:50465:3.12.0.1;Target=TRINITY_DN15397_c0_g1_i3 2404 2876 +;Gap=M473
scaffold225|size291280	blastn	expressed_sequence_match	105118	108342	999	-	.	ID=scaffold225|size291280:hit:50466:3.12.0.1;Name=TRINITY_DN15397_c0_g1_i6;score=999
scaffold225|size291280	blastn	match_part	107344	108342	999	-	.	ID=scaffold225|size291280:hsp:99930:3.12.0.1;Parent=scaffold225|size291280:hit:50466:3.12.0.1;Target=TRINITY_DN15397_c0_g1_i6 1 999 +;Gap=M999
scaffold225|size291280	blastn	match_part	106809	107267	437	-	.	ID=scaffold225|size291280:hsp:99931:3.12.0.1;Parent=scaffold225|size291280:hit:50466:3.12.0.1;Target=TRINITY_DN15397_c0_g1_i6 1000 1459 +;Gap=M459
scaffold225|size291280	blastn	match_part	106129	106724	590	-	.	ID=scaffold225|size291280:hsp:99932:3.12.0.1;Parent=scaffold225|size291280:hit:50466:3.12.0.1;Target=TRINITY_DN15397_c0_g1_i6 1459 2054 +;Gap=M596
scaffold225|size291280	blastn	match_part	105668	106057	390	-	.	ID=scaffold225|size291280:hsp:99933:3.12.0.1;Parent=scaffold225|size291280:hit:50466:3.12.0.1;Target=TRINITY_DN15397_c0_g1_i6 2052 2441 +;Gap=M390
scaffold225|size291280	blastn	match_part	105118	105590	461	-	.	ID=scaffold225|size291280:hsp:99934:3.12.0.1;Parent=scaffold225|size291280:hit:50466:3.12.0.1;Target=TRINITY_DN15397_c0_g1_i6 2442 2914 +;Gap=M473
scaffold225|size291280	blastn	expressed_sequence_match	104438	108296	947	-	.	ID=scaffold225|size291280:hit:50467:3.12.0.1;Name=TRINITY_DN7359_c1_g1_i1;score=947
scaffold225|size291280	blastn	match_part	107344	108296	947	-	.	ID=scaffold225|size291280:hsp:99935:3.12.0.1;Parent=scaffold225|size291280:hit:50467:3.12.0.1;Target=TRINITY_DN7359_c1_g1_i1 1 953 +;Gap=M953
scaffold225|size291280	blastn	match_part	107075	107267	183	-	.	ID=scaffold225|size291280:hsp:99936:3.12.0.1;Parent=scaffold225|size291280:hit:50467:3.12.0.1;Target=TRINITY_DN7359_c1_g1_i1 954 1147 +;Gap=M193
scaffold225|size291280	blastn	match_part	106809	106963	155	-	.	ID=scaffold225|size291280:hsp:99937:3.12.0.1;Parent=scaffold225|size291280:hit:50467:3.12.0.1;Target=TRINITY_DN7359_c1_g1_i1 1147 1301 +;Gap=M155
scaffold225|size291280	blastn	match_part	106129	106724	596	-	.	ID=scaffold225|size291280:hsp:99938:3.12.0.1;Parent=scaffold225|size291280:hit:50467:3.12.0.1;Target=TRINITY_DN7359_c1_g1_i1 1301 1896 +;Gap=M596
scaffold225|size291280	blastn	match_part	105668	106057	390	-	.	ID=scaffold225|size291280:hsp:99939:3.12.0.1;Parent=scaffold225|size291280:hit:50467:3.12.0.1;Target=TRINITY_DN7359_c1_g1_i1 1894 2283 +;Gap=M390
scaffold225|size291280	blastn	match_part	104438	105590	1147	-	.	ID=scaffold225|size291280:hsp:99940:3.12.0.1;Parent=scaffold225|size291280:hit:50467:3.12.0.1;Target=TRINITY_DN7359_c1_g1_i1 2284 3436 +;Gap=M1153
scaffold225|size291280	blastn	expressed_sequence_match	105118	108342	748	-	.	ID=scaffold225|size291280:hit:50468:3.12.0.1;Name=TRINITY_DN15397_c0_g1_i8;score=748
scaffold225|size291280	blastn	match_part	107595	108342	748	-	.	ID=scaffold225|size291280:hsp:99941:3.12.0.1;Parent=scaffold225|size291280:hit:50468:3.12.0.1;Target=TRINITY_DN15397_c0_g1_i8 1 748 +;Gap=M748
scaffold225|size291280	blastn	match_part	107075	107222	132	-	.	ID=scaffold225|size291280:hsp:99942:3.12.0.1;Parent=scaffold225|size291280:hit:50468:3.12.0.1;Target=TRINITY_DN15397_c0_g1_i8 746 894 +;Gap=M148
scaffold225|size291280	blastn	match_part	106809	106963	155	-	.	ID=scaffold225|size291280:hsp:99943:3.12.0.1;Parent=scaffold225|size291280:hit:50468:3.12.0.1;Target=TRINITY_DN15397_c0_g1_i8 894 1048 +;Gap=M155
scaffold225|size291280	blastn	match_part	106129	106724	590	-	.	ID=scaffold225|size291280:hsp:99944:3.12.0.1;Parent=scaffold225|size291280:hit:50468:3.12.0.1;Target=TRINITY_DN15397_c0_g1_i8 1048 1643 +;Gap=M596
scaffold225|size291280	blastn	match_part	105668	106057	390	-	.	ID=scaffold225|size291280:hsp:99945:3.12.0.1;Parent=scaffold225|size291280:hit:50468:3.12.0.1;Target=TRINITY_DN15397_c0_g1_i8 1641 2030 +;Gap=M390
scaffold225|size291280	blastn	match_part	105118	105590	461	-	.	ID=scaffold225|size291280:hsp:99946:3.12.0.1;Parent=scaffold225|size291280:hit:50468:3.12.0.1;Target=TRINITY_DN15397_c0_g1_i8 2031 2503 +;Gap=M473
scaffold225|size291280	blastn	expressed_sequence_match	112317	115827	3505	-	.	ID=scaffold225|size291280:hit:50469:3.12.0.1;Name=TRINITY_DN14364_c0_g1_i4;score=3505
scaffold225|size291280	blastn	match_part	112317	115827	3505	-	.	ID=scaffold225|size291280:hsp:99947:3.12.0.1;Parent=scaffold225|size291280:hit:50469:3.12.0.1;Target=TRINITY_DN14364_c0_g1_i4 1 3511 +;Gap=M3511
scaffold225|size291280	blastn	expressed_sequence_match	115449	115906	209	+	.	ID=scaffold225|size291280:hit:50470:3.12.0.1;Name=TRINITY_DN21668_c0_g1_i1;score=209
scaffold225|size291280	blastn	match_part	115449	115657	209	+	.	ID=scaffold225|size291280:hsp:99948:3.12.0.1;Parent=scaffold225|size291280:hit:50470:3.12.0.1;Target=TRINITY_DN21668_c0_g1_i1 1 209 +;Gap=M209
scaffold225|size291280	blastn	match_part	115861	115906	46	+	.	ID=scaffold225|size291280:hsp:99949:3.12.0.1;Parent=scaffold225|size291280:hit:50470:3.12.0.1;Target=TRINITY_DN21668_c0_g1_i1 209 254 +;Gap=M46
scaffold225|size291280	blastn	expressed_sequence_match	108576	115916	2927	+	.	ID=scaffold225|size291280:hit:50471:3.12.0.1;Name=TRINITY_DN6458_c0_g1_i1;score=2927
scaffold225|size291280	blastn	match_part	108576	111502	2927	+	.	ID=scaffold225|size291280:hsp:99950:3.12.0.1;Parent=scaffold225|size291280:hit:50471:3.12.0.1;Target=TRINITY_DN6458_c0_g1_i1 1 2927 +;Gap=M2927
scaffold225|size291280	blastn	match_part	111572	114534	2957	+	.	ID=scaffold225|size291280:hsp:99951:3.12.0.1;Parent=scaffold225|size291280:hit:50471:3.12.0.1;Target=TRINITY_DN6458_c0_g1_i1 2927 5889 +;Gap=M2963
scaffold225|size291280	blastn	match_part	114605	115916	1306	+	.	ID=scaffold225|size291280:hsp:99952:3.12.0.1;Parent=scaffold225|size291280:hit:50471:3.12.0.1;Target=TRINITY_DN6458_c0_g1_i1 5890 7201 +;Gap=M1312
scaffold225|size291280	blastn	expressed_sequence_match	108631	111594	2964	+	.	ID=scaffold225|size291280:hit:50472:3.12.0.1;Name=TRINITY_DN11203_c0_g2_i1;score=2964
scaffold225|size291280	blastn	match_part	108631	111594	2964	+	.	ID=scaffold225|size291280:hsp:99953:3.12.0.1;Parent=scaffold225|size291280:hit:50472:3.12.0.1;Target=TRINITY_DN11203_c0_g2_i1 1 2964 +;Gap=M2964
scaffold225|size291280	blastn	expressed_sequence_match	108567	109046	480	-	.	ID=scaffold225|size291280:hit:50473:3.12.0.1;Name=TRINITY_DN28795_c0_g1_i1;score=480
scaffold225|size291280	blastn	match_part	108567	109046	480	-	.	ID=scaffold225|size291280:hsp:99954:3.12.0.1;Parent=scaffold225|size291280:hit:50473:3.12.0.1;Target=TRINITY_DN28795_c0_g1_i1 1 480 +;Gap=M480
scaffold225|size291280	blastn	expressed_sequence_match	129455	129541	51	-	.	ID=scaffold225|size291280:hit:50474:3.12.0.1;Name=TRINITY_DN6776_c0_g1_i1;score=51
scaffold225|size291280	blastn	match_part	129455	129541	51	-	.	ID=scaffold225|size291280:hsp:99955:3.12.0.1;Parent=scaffold225|size291280:hit:50474:3.12.0.1;Target=TRINITY_DN6776_c0_g1_i1 13 99 +;Gap=M87
scaffold225|size291280	blastn	expressed_sequence_match	133008	133132	119	+	.	ID=scaffold225|size291280:hit:50475:3.12.0.1;Name=TRINITY_DN5598_c0_g2_i1;score=119
scaffold225|size291280	blastn	match_part	133008	133132	119	+	.	ID=scaffold225|size291280:hsp:99956:3.12.0.1;Parent=scaffold225|size291280:hit:50475:3.12.0.1;Target=TRINITY_DN5598_c0_g2_i1 42 166 +;Gap=M125
scaffold225|size291280	blastn	expressed_sequence_match	133034	133132	81	-	.	ID=scaffold225|size291280:hit:50476:3.12.0.1;Name=TRINITY_DN15743_c0_g6_i1;score=81
scaffold225|size291280	blastn	match_part	133034	133132	81	-	.	ID=scaffold225|size291280:hsp:99957:3.12.0.1;Parent=scaffold225|size291280:hit:50476:3.12.0.1;Target=TRINITY_DN15743_c0_g6_i1 108 206 +;Gap=M99
scaffold225|size291280	blastn	expressed_sequence_match	133008	133132	101	+	.	ID=scaffold225|size291280:hit:50477:3.12.0.1;Name=TRINITY_DN5598_c0_g1_i1;score=101
scaffold225|size291280	blastn	match_part	133008	133132	101	+	.	ID=scaffold225|size291280:hsp:99958:3.12.0.1;Parent=scaffold225|size291280:hit:50477:3.12.0.1;Target=TRINITY_DN5598_c0_g1_i1 42 166 +;Gap=M125
scaffold225|size291280	blastn	expressed_sequence_match	150251	150459	65	-	.	ID=scaffold225|size291280:hit:50478:3.12.0.1;Name=TRINITY_DN2797_c0_g2_i1;score=65
scaffold225|size291280	blastn	match_part	150251	150459	65	-	.	ID=scaffold225|size291280:hsp:99959:3.12.0.1;Parent=scaffold225|size291280:hit:50478:3.12.0.1;Target=TRINITY_DN2797_c0_g2_i1 1 209 +;Gap=M209
scaffold225|size291280	blastn	expressed_sequence_match	150475	150740	134	+	.	ID=scaffold225|size291280:hit:50479:3.12.0.1;Name=TRINITY_DN18524_c0_g1_i1;score=134
scaffold225|size291280	blastn	match_part	150475	150740	134	+	.	ID=scaffold225|size291280:hsp:99960:3.12.0.1;Parent=scaffold225|size291280:hit:50479:3.12.0.1;Target=TRINITY_DN18524_c0_g1_i1 50 315 +;Gap=M266
scaffold225|size291280	blastn	expressed_sequence_match	151791	151949	105	-	.	ID=scaffold225|size291280:hit:50480:3.12.0.1;Name=TRINITY_DN14345_c0_g1_i1;score=105
scaffold225|size291280	blastn	match_part	151791	151949	105	-	.	ID=scaffold225|size291280:hsp:99961:3.12.0.1;Parent=scaffold225|size291280:hit:50480:3.12.0.1;Target=TRINITY_DN14345_c0_g1_i1 237 395 +;Gap=M159
scaffold225|size291280	blastn	expressed_sequence_match	151624	151949	176	-	.	ID=scaffold225|size291280:hit:50481:3.12.0.1;Name=TRINITY_DN8742_c0_g2_i1;score=176
scaffold225|size291280	blastn	match_part	151624	151949	176	-	.	ID=scaffold225|size291280:hsp:99962:3.12.0.1;Parent=scaffold225|size291280:hit:50481:3.12.0.1;Target=TRINITY_DN8742_c0_g2_i1 184 509 +;Gap=M326
scaffold225|size291280	blastn	expressed_sequence_match	151771	151862	68	+	.	ID=scaffold225|size291280:hit:50482:3.12.0.1;Name=TRINITY_DN9744_c0_g1_i1;score=68
scaffold225|size291280	blastn	match_part	151771	151862	68	+	.	ID=scaffold225|size291280:hsp:99963:3.12.0.1;Parent=scaffold225|size291280:hit:50482:3.12.0.1;Target=TRINITY_DN9744_c0_g1_i1 112 203 +;Gap=M92
scaffold225|size291280	blastn	expressed_sequence_match	151771	151936	124	+	.	ID=scaffold225|size291280:hit:50483:3.12.0.1;Name=TRINITY_DN9744_c0_g1_i2;score=124
scaffold225|size291280	blastn	match_part	151771	151936	124	+	.	ID=scaffold225|size291280:hsp:99964:3.12.0.1;Parent=scaffold225|size291280:hit:50483:3.12.0.1;Target=TRINITY_DN9744_c0_g1_i2 112 277 +;Gap=M166
scaffold225|size291280	blastn	expressed_sequence_match	157327	157974	552	-	.	ID=scaffold225|size291280:hit:50484:3.12.0.1;Name=TRINITY_DN7721_c0_g1_i1;score=552
scaffold225|size291280	blastn	match_part	157327	157974	552	-	.	ID=scaffold225|size291280:hsp:99965:3.12.0.1;Parent=scaffold225|size291280:hit:50484:3.12.0.1;Target=TRINITY_DN7721_c0_g1_i1 126 773 +;Gap=M648
scaffold225|size291280	blastn	expressed_sequence_match	158060	158902	821	-	.	ID=scaffold225|size291280:hit:50485:3.12.0.1;Name=TRINITY_DN16322_c0_g3_i1;score=821
scaffold225|size291280	blastn	match_part	158060	158902	821	-	.	ID=scaffold225|size291280:hsp:99966:3.12.0.1;Parent=scaffold225|size291280:hit:50485:3.12.0.1;Target=TRINITY_DN16322_c0_g3_i1 428 1271 +;Gap=M843
scaffold225|size291280	blastn	expressed_sequence_match	158017	158902	595	+	.	ID=scaffold225|size291280:hit:50486:3.12.0.1;Name=TRINITY_DN7049_c0_g2_i3;score=595
scaffold225|size291280	blastn	match_part	158017	158902	595	+	.	ID=scaffold225|size291280:hsp:99967:3.12.0.1;Parent=scaffold225|size291280:hit:50486:3.12.0.1;Target=TRINITY_DN7049_c0_g2_i3 77 962 +;Gap=M886
scaffold225|size291280	blastn	expressed_sequence_match	158017	158902	828	+	.	ID=scaffold225|size291280:hit:50487:3.12.0.1;Name=TRINITY_DN7049_c0_g2_i1;score=828
scaffold225|size291280	blastn	match_part	158017	158902	828	+	.	ID=scaffold225|size291280:hsp:99968:3.12.0.1;Parent=scaffold225|size291280:hit:50487:3.12.0.1;Target=TRINITY_DN7049_c0_g2_i1 77 963 +;Gap=M886
scaffold225|size291280	blastn	expressed_sequence_match	160504	166225	1050	-	.	ID=scaffold225|size291280:hit:50488:3.12.0.1;Name=TRINITY_DN10025_c0_g1_i2;score=1050
scaffold225|size291280	blastn	match_part	165170	166225	1050	-	.	ID=scaffold225|size291280:hsp:99969:3.12.0.1;Parent=scaffold225|size291280:hit:50488:3.12.0.1;Target=TRINITY_DN10025_c0_g1_i2 1 1056 +;Gap=M1056
scaffold225|size291280	blastn	match_part	163925	164965	1035	-	.	ID=scaffold225|size291280:hsp:99970:3.12.0.1;Parent=scaffold225|size291280:hit:50488:3.12.0.1;Target=TRINITY_DN10025_c0_g1_i2 1054 2094 +;Gap=M1041
scaffold225|size291280	blastn	match_part	163436	163853	418	-	.	ID=scaffold225|size291280:hsp:99971:3.12.0.1;Parent=scaffold225|size291280:hit:50488:3.12.0.1;Target=TRINITY_DN10025_c0_g1_i2 2093 2510 +;Gap=M418
scaffold225|size291280	blastn	match_part	160504	163357	2854	-	.	ID=scaffold225|size291280:hsp:99972:3.12.0.1;Parent=scaffold225|size291280:hit:50488:3.12.0.1;Target=TRINITY_DN10025_c0_g1_i2 2510 5363 +;Gap=M2854
scaffold225|size291280	blastn	expressed_sequence_match	163014	163738	725	+	.	ID=scaffold225|size291280:hit:50489:3.12.0.1;Name=TRINITY_DN18717_c0_g1_i1;score=725
scaffold225|size291280	blastn	match_part	163014	163738	725	+	.	ID=scaffold225|size291280:hsp:99973:3.12.0.1;Parent=scaffold225|size291280:hit:50489:3.12.0.1;Target=TRINITY_DN18717_c0_g1_i1 1 725 +;Gap=M725
scaffold225|size291280	blastn	expressed_sequence_match	160504	166225	627	-	.	ID=scaffold225|size291280:hit:50490:3.12.0.1;Name=TRINITY_DN10025_c0_g1_i3;score=627
scaffold225|size291280	blastn	match_part	165593	166225	627	-	.	ID=scaffold225|size291280:hsp:99974:3.12.0.1;Parent=scaffold225|size291280:hit:50490:3.12.0.1;Target=TRINITY_DN10025_c0_g1_i3 1 633 +;Gap=M633
scaffold225|size291280	blastn	match_part	163925	165391	1461	-	.	ID=scaffold225|size291280:hsp:99975:3.12.0.1;Parent=scaffold225|size291280:hit:50490:3.12.0.1;Target=TRINITY_DN10025_c0_g1_i3 630 2096 +;Gap=M1467
scaffold225|size291280	blastn	match_part	163436	163853	418	-	.	ID=scaffold225|size291280:hsp:99976:3.12.0.1;Parent=scaffold225|size291280:hit:50490:3.12.0.1;Target=TRINITY_DN10025_c0_g1_i3 2095 2512 +;Gap=M418
scaffold225|size291280	blastn	match_part	160504	163357	2854	-	.	ID=scaffold225|size291280:hsp:99977:3.12.0.1;Parent=scaffold225|size291280:hit:50490:3.12.0.1;Target=TRINITY_DN10025_c0_g1_i3 2512 5365 +;Gap=M2854
scaffold225|size291280	blastn	expressed_sequence_match	163736	165640	1905	+	.	ID=scaffold225|size291280:hit:50491:3.12.0.1;Name=TRINITY_DN9647_c0_g1_i1;score=1905
scaffold225|size291280	blastn	match_part	163736	165640	1905	+	.	ID=scaffold225|size291280:hsp:99978:3.12.0.1;Parent=scaffold225|size291280:hit:50491:3.12.0.1;Target=TRINITY_DN9647_c0_g1_i1 1 1905 +;Gap=M1905
scaffold225|size291280	blastn	expressed_sequence_match	166183	166431	249	+	.	ID=scaffold225|size291280:hit:50492:3.12.0.1;Name=TRINITY_DN9008_c0_g1_i1;score=249
scaffold225|size291280	blastn	match_part	166183	166431	249	+	.	ID=scaffold225|size291280:hsp:99979:3.12.0.1;Parent=scaffold225|size291280:hit:50492:3.12.0.1;Target=TRINITY_DN9008_c0_g1_i1 12 260 +;Gap=M249
scaffold225|size291280	blastn	expressed_sequence_match	163736	165640	118	+	.	ID=scaffold225|size291280:hit:50493:3.12.0.1;Name=TRINITY_DN9647_c0_g1_i2;score=118
scaffold225|size291280	blastn	match_part	163736	163853	118	+	.	ID=scaffold225|size291280:hsp:99980:3.12.0.1;Parent=scaffold225|size291280:hit:50493:3.12.0.1;Target=TRINITY_DN9647_c0_g1_i2 1 118 +;Gap=M118
scaffold225|size291280	blastn	match_part	163925	165640	1716	+	.	ID=scaffold225|size291280:hsp:99981:3.12.0.1;Parent=scaffold225|size291280:hit:50493:3.12.0.1;Target=TRINITY_DN9647_c0_g1_i2 117 1832 +;Gap=M1716
scaffold225|size291280	blastn	expressed_sequence_match	166009	166431	417	+	.	ID=scaffold225|size291280:hit:50494:3.12.0.1;Name=TRINITY_DN9008_c0_g2_i1;score=417
scaffold225|size291280	blastn	match_part	166009	166431	417	+	.	ID=scaffold225|size291280:hsp:99982:3.12.0.1;Parent=scaffold225|size291280:hit:50494:3.12.0.1;Target=TRINITY_DN9008_c0_g2_i1 1 423 +;Gap=M423
scaffold225|size291280	blastn	expressed_sequence_match	159521	166189	3837	+	.	ID=scaffold225|size291280:hit:50495:3.12.0.1;Name=TRINITY_DN1813_c0_g1_i1;score=3837
scaffold225|size291280	blastn	match_part	159521	163357	3837	+	.	ID=scaffold225|size291280:hsp:99983:3.12.0.1;Parent=scaffold225|size291280:hit:50495:3.12.0.1;Target=TRINITY_DN1813_c0_g1_i1 1 3837 +;Gap=M3837
scaffold225|size291280	blastn	match_part	163436	163853	418	+	.	ID=scaffold225|size291280:hsp:99984:3.12.0.1;Parent=scaffold225|size291280:hit:50495:3.12.0.1;Target=TRINITY_DN1813_c0_g1_i1 3837 4254 +;Gap=M418
scaffold225|size291280	blastn	match_part	163925	164965	1035	+	.	ID=scaffold225|size291280:hsp:99985:3.12.0.1;Parent=scaffold225|size291280:hit:50495:3.12.0.1;Target=TRINITY_DN1813_c0_g1_i1 4253 5293 +;Gap=M1041
scaffold225|size291280	blastn	match_part	165170	165391	222	+	.	ID=scaffold225|size291280:hsp:99986:3.12.0.1;Parent=scaffold225|size291280:hit:50495:3.12.0.1;Target=TRINITY_DN1813_c0_g1_i1 5291 5512 +;Gap=M222
scaffold225|size291280	blastn	match_part	165593	166189	597	+	.	ID=scaffold225|size291280:hsp:99987:3.12.0.1;Parent=scaffold225|size291280:hit:50495:3.12.0.1;Target=TRINITY_DN1813_c0_g1_i1 5509 6105 +;Gap=M597
scaffold225|size291280	blastn	expressed_sequence_match	176094	176219	90	+	.	ID=scaffold225|size291280:hit:50496:3.12.0.1;Name=TRINITY_DN11102_c0_g1_i1;score=90
scaffold225|size291280	blastn	match_part	176094	176219	90	+	.	ID=scaffold225|size291280:hsp:99988:3.12.0.1;Parent=scaffold225|size291280:hit:50496:3.12.0.1;Target=TRINITY_DN11102_c0_g1_i1 54 179 +;Gap=M126
scaffold225|size291280	blastn	expressed_sequence_match	184895	185113	135	+	.	ID=scaffold225|size291280:hit:50497:3.12.0.1;Name=TRINITY_DN14345_c0_g1_i1;score=135
scaffold225|size291280	blastn	match_part	184895	185113	135	+	.	ID=scaffold225|size291280:hsp:99989:3.12.0.1;Parent=scaffold225|size291280:hit:50497:3.12.0.1;Target=TRINITY_DN14345_c0_g1_i1 177 395 +;Gap=M219
scaffold225|size291280	blastn	expressed_sequence_match	184895	185193	167	+	.	ID=scaffold225|size291280:hit:50498:3.12.0.1;Name=TRINITY_DN8742_c0_g2_i1;score=167
scaffold225|size291280	blastn	match_part	184895	185193	167	+	.	ID=scaffold225|size291280:hsp:99990:3.12.0.1;Parent=scaffold225|size291280:hit:50498:3.12.0.1;Target=TRINITY_DN8742_c0_g2_i1 124 422 +;Gap=M299
scaffold225|size291280	blastn	expressed_sequence_match	184968	185124	127	-	.	ID=scaffold225|size291280:hit:50499:3.12.0.1;Name=TRINITY_DN9744_c0_g1_i2;score=127
scaffold225|size291280	blastn	match_part	184968	185124	127	-	.	ID=scaffold225|size291280:hsp:99991:3.12.0.1;Parent=scaffold225|size291280:hit:50499:3.12.0.1;Target=TRINITY_DN9744_c0_g1_i2 121 277 +;Gap=M157
scaffold225|size291280	blastn	expressed_sequence_match	186486	186731	102	+	.	ID=scaffold225|size291280:hit:50500:3.12.0.1;Name=TRINITY_DN28403_c0_g1_i1;score=102
scaffold225|size291280	blastn	match_part	186486	186731	102	+	.	ID=scaffold225|size291280:hsp:99992:3.12.0.1;Parent=scaffold225|size291280:hit:50500:3.12.0.1;Target=TRINITY_DN28403_c0_g1_i1 47 292 +;Gap=M246
scaffold225|size291280	blastn	expressed_sequence_match	186750	186946	114	+	.	ID=scaffold225|size291280:hit:50501:3.12.0.1;Name=TRINITY_DN3425_c0_g1_i1;score=114
scaffold225|size291280	blastn	match_part	186750	186946	114	+	.	ID=scaffold225|size291280:hsp:99993:3.12.0.1;Parent=scaffold225|size291280:hit:50501:3.12.0.1;Target=TRINITY_DN3425_c0_g1_i1 23 218 +;Gap=M197
scaffold225|size291280	blastn	expressed_sequence_match	196247	198540	510	-	.	ID=scaffold225|size291280:hit:50502:3.12.0.1;Name=TRINITY_DN15139_c0_g1_i16;score=510
scaffold225|size291280	blastn	match_part	198025	198540	510	-	.	ID=scaffold225|size291280:hsp:99994:3.12.0.1;Parent=scaffold225|size291280:hit:50502:3.12.0.1;Target=TRINITY_DN15139_c0_g1_i16 50 565 +;Gap=M516
scaffold225|size291280	blastn	match_part	197825	197917	81	-	.	ID=scaffold225|size291280:hsp:99995:3.12.0.1;Parent=scaffold225|size291280:hit:50502:3.12.0.1;Target=TRINITY_DN15139_c0_g1_i16 565 657 +;Gap=M93
scaffold225|size291280	blastn	match_part	197464	197729	266	-	.	ID=scaffold225|size291280:hsp:99996:3.12.0.1;Parent=scaffold225|size291280:hit:50502:3.12.0.1;Target=TRINITY_DN15139_c0_g1_i16 657 922 +;Gap=M266
scaffold225|size291280	blastn	match_part	197110	197363	254	-	.	ID=scaffold225|size291280:hsp:99997:3.12.0.1;Parent=scaffold225|size291280:hit:50502:3.12.0.1;Target=TRINITY_DN15139_c0_g1_i16 922 1175 +;Gap=M254
scaffold225|size291280	blastn	match_part	196247	197036	784	-	.	ID=scaffold225|size291280:hsp:99998:3.12.0.1;Parent=scaffold225|size291280:hit:50502:3.12.0.1;Target=TRINITY_DN15139_c0_g1_i16 1175 1964 +;Gap=M790
scaffold225|size291280	blastn	expressed_sequence_match	196247	198466	424	-	.	ID=scaffold225|size291280:hit:50503:3.12.0.1;Name=TRINITY_DN15139_c0_g1_i6;score=424
scaffold225|size291280	blastn	match_part	198025	198466	424	-	.	ID=scaffold225|size291280:hsp:99999:3.12.0.1;Parent=scaffold225|size291280:hit:50503:3.12.0.1;Target=TRINITY_DN15139_c0_g1_i6 172 613 +;Gap=M442
scaffold225|size291280	blastn	match_part	197825	197917	81	-	.	ID=scaffold225|size291280:hsp:100000:3.12.0.1;Parent=scaffold225|size291280:hit:50503:3.12.0.1;Target=TRINITY_DN15139_c0_g1_i6 613 705 +;Gap=M93
scaffold225|size291280	blastn	match_part	197110	197729	620	-	.	ID=scaffold225|size291280:hsp:100001:3.12.0.1;Parent=scaffold225|size291280:hit:50503:3.12.0.1;Target=TRINITY_DN15139_c0_g1_i6 705 1324 +;Gap=M620
scaffold225|size291280	blastn	match_part	196916	197036	121	-	.	ID=scaffold225|size291280:hsp:100002:3.12.0.1;Parent=scaffold225|size291280:hit:50503:3.12.0.1;Target=TRINITY_DN15139_c0_g1_i6 1324 1444 +;Gap=M121
scaffold225|size291280	blastn	match_part	196247	196831	579	-	.	ID=scaffold225|size291280:hsp:100003:3.12.0.1;Parent=scaffold225|size291280:hit:50503:3.12.0.1;Target=TRINITY_DN15139_c0_g1_i6 1443 2027 +;Gap=M585
scaffold225|size291280	blastn	expressed_sequence_match	196247	198466	424	-	.	ID=scaffold225|size291280:hit:50504:3.12.0.1;Name=TRINITY_DN15139_c0_g1_i7;score=424
scaffold225|size291280	blastn	match_part	198025	198466	424	-	.	ID=scaffold225|size291280:hsp:100004:3.12.0.1;Parent=scaffold225|size291280:hit:50504:3.12.0.1;Target=TRINITY_DN15139_c0_g1_i7 172 613 +;Gap=M442
scaffold225|size291280	blastn	match_part	197825	197917	81	-	.	ID=scaffold225|size291280:hsp:100005:3.12.0.1;Parent=scaffold225|size291280:hit:50504:3.12.0.1;Target=TRINITY_DN15139_c0_g1_i7 613 705 +;Gap=M93
scaffold225|size291280	blastn	match_part	197613	197729	117	-	.	ID=scaffold225|size291280:hsp:100006:3.12.0.1;Parent=scaffold225|size291280:hit:50504:3.12.0.1;Target=TRINITY_DN15139_c0_g1_i7 705 821 +;Gap=M117
scaffold225|size291280	blastn	match_part	197464	197497	34	-	.	ID=scaffold225|size291280:hsp:100007:3.12.0.1;Parent=scaffold225|size291280:hit:50504:3.12.0.1;Target=TRINITY_DN15139_c0_g1_i7 822 855 +;Gap=M34
scaffold225|size291280	blastn	match_part	197110	197363	254	-	.	ID=scaffold225|size291280:hsp:100008:3.12.0.1;Parent=scaffold225|size291280:hit:50504:3.12.0.1;Target=TRINITY_DN15139_c0_g1_i7 855 1108 +;Gap=M254
scaffold225|size291280	blastn	match_part	196247	197036	784	-	.	ID=scaffold225|size291280:hsp:100009:3.12.0.1;Parent=scaffold225|size291280:hit:50504:3.12.0.1;Target=TRINITY_DN15139_c0_g1_i7 1108 1897 +;Gap=M790
scaffold225|size291280	blastn	expressed_sequence_match	196247	198540	510	-	.	ID=scaffold225|size291280:hit:50505:3.12.0.1;Name=TRINITY_DN15139_c0_g1_i17;score=510
scaffold225|size291280	blastn	match_part	198025	198540	510	-	.	ID=scaffold225|size291280:hsp:100010:3.12.0.1;Parent=scaffold225|size291280:hit:50505:3.12.0.1;Target=TRINITY_DN15139_c0_g1_i17 50 565 +;Gap=M516
scaffold225|size291280	blastn	match_part	197825	197917	81	-	.	ID=scaffold225|size291280:hsp:100011:3.12.0.1;Parent=scaffold225|size291280:hit:50505:3.12.0.1;Target=TRINITY_DN15139_c0_g1_i17 565 657 +;Gap=M93
scaffold225|size291280	blastn	match_part	197110	197729	620	-	.	ID=scaffold225|size291280:hsp:100012:3.12.0.1;Parent=scaffold225|size291280:hit:50505:3.12.0.1;Target=TRINITY_DN15139_c0_g1_i17 657 1276 +;Gap=M620
scaffold225|size291280	blastn	match_part	196916	197036	121	-	.	ID=scaffold225|size291280:hsp:100013:3.12.0.1;Parent=scaffold225|size291280:hit:50505:3.12.0.1;Target=TRINITY_DN15139_c0_g1_i17 1276 1396 +;Gap=M121
scaffold225|size291280	blastn	match_part	196247	196831	579	-	.	ID=scaffold225|size291280:hsp:100014:3.12.0.1;Parent=scaffold225|size291280:hit:50505:3.12.0.1;Target=TRINITY_DN15139_c0_g1_i17 1395 1979 +;Gap=M585
scaffold225|size291280	blastn	expressed_sequence_match	196247	198466	424	-	.	ID=scaffold225|size291280:hit:50506:3.12.0.1;Name=TRINITY_DN15139_c0_g1_i8;score=424
scaffold225|size291280	blastn	match_part	198025	198466	424	-	.	ID=scaffold225|size291280:hsp:100015:3.12.0.1;Parent=scaffold225|size291280:hit:50506:3.12.0.1;Target=TRINITY_DN15139_c0_g1_i8 172 613 +;Gap=M442
scaffold225|size291280	blastn	match_part	197825	197917	81	-	.	ID=scaffold225|size291280:hsp:100016:3.12.0.1;Parent=scaffold225|size291280:hit:50506:3.12.0.1;Target=TRINITY_DN15139_c0_g1_i8 613 705 +;Gap=M93
scaffold225|size291280	blastn	match_part	197613	197729	117	-	.	ID=scaffold225|size291280:hsp:100017:3.12.0.1;Parent=scaffold225|size291280:hit:50506:3.12.0.1;Target=TRINITY_DN15139_c0_g1_i8 705 821 +;Gap=M117
scaffold225|size291280	blastn	match_part	197464	197497	34	-	.	ID=scaffold225|size291280:hsp:100018:3.12.0.1;Parent=scaffold225|size291280:hit:50506:3.12.0.1;Target=TRINITY_DN15139_c0_g1_i8 822 855 +;Gap=M34
scaffold225|size291280	blastn	match_part	197110	197363	254	-	.	ID=scaffold225|size291280:hsp:100019:3.12.0.1;Parent=scaffold225|size291280:hit:50506:3.12.0.1;Target=TRINITY_DN15139_c0_g1_i8 855 1108 +;Gap=M254
scaffold225|size291280	blastn	match_part	196916	197036	121	-	.	ID=scaffold225|size291280:hsp:100020:3.12.0.1;Parent=scaffold225|size291280:hit:50506:3.12.0.1;Target=TRINITY_DN15139_c0_g1_i8 1108 1228 +;Gap=M121
scaffold225|size291280	blastn	match_part	196247	196831	579	-	.	ID=scaffold225|size291280:hsp:100021:3.12.0.1;Parent=scaffold225|size291280:hit:50506:3.12.0.1;Target=TRINITY_DN15139_c0_g1_i8 1227 1811 +;Gap=M585
scaffold225|size291280	blastn	expressed_sequence_match	193293	198466	418	-	.	ID=scaffold225|size291280:hit:50507:3.12.0.1;Name=TRINITY_DN9428_c0_g1_i2;score=418
scaffold225|size291280	blastn	match_part	198025	198466	418	-	.	ID=scaffold225|size291280:hsp:100022:3.12.0.1;Parent=scaffold225|size291280:hit:50507:3.12.0.1;Target=TRINITY_DN9428_c0_g1_i2 275 716 +;Gap=M442
scaffold225|size291280	blastn	match_part	197825	197917	81	-	.	ID=scaffold225|size291280:hsp:100023:3.12.0.1;Parent=scaffold225|size291280:hit:50507:3.12.0.1;Target=TRINITY_DN9428_c0_g1_i2 716 808 +;Gap=M93
scaffold225|size291280	blastn	match_part	197613	197729	117	-	.	ID=scaffold225|size291280:hsp:100024:3.12.0.1;Parent=scaffold225|size291280:hit:50507:3.12.0.1;Target=TRINITY_DN9428_c0_g1_i2 808 924 +;Gap=M117
scaffold225|size291280	blastn	match_part	197464	197497	34	-	.	ID=scaffold225|size291280:hsp:100025:3.12.0.1;Parent=scaffold225|size291280:hit:50507:3.12.0.1;Target=TRINITY_DN9428_c0_g1_i2 925 958 +;Gap=M34
scaffold225|size291280	blastn	match_part	197110	197363	254	-	.	ID=scaffold225|size291280:hsp:100026:3.12.0.1;Parent=scaffold225|size291280:hit:50507:3.12.0.1;Target=TRINITY_DN9428_c0_g1_i2 958 1211 +;Gap=M254
scaffold225|size291280	blastn	match_part	195404	197036	1633	-	.	ID=scaffold225|size291280:hsp:100027:3.12.0.1;Parent=scaffold225|size291280:hit:50507:3.12.0.1;Target=TRINITY_DN9428_c0_g1_i2 1211 2843 +;Gap=M1633
scaffold225|size291280	blastn	match_part	193293	195307	2003	-	.	ID=scaffold225|size291280:hsp:100028:3.12.0.1;Parent=scaffold225|size291280:hit:50507:3.12.0.1;Target=TRINITY_DN9428_c0_g1_i2 2843 4857 +;Gap=M2015
scaffold225|size291280	blastn	expressed_sequence_match	196247	198540	510	-	.	ID=scaffold225|size291280:hit:50508:3.12.0.1;Name=TRINITY_DN15139_c0_g1_i9;score=510
scaffold225|size291280	blastn	match_part	198025	198540	510	-	.	ID=scaffold225|size291280:hsp:100029:3.12.0.1;Parent=scaffold225|size291280:hit:50508:3.12.0.1;Target=TRINITY_DN15139_c0_g1_i9 50 565 +;Gap=M516
scaffold225|size291280	blastn	match_part	197825	197917	81	-	.	ID=scaffold225|size291280:hsp:100030:3.12.0.1;Parent=scaffold225|size291280:hit:50508:3.12.0.1;Target=TRINITY_DN15139_c0_g1_i9 565 657 +;Gap=M93
scaffold225|size291280	blastn	match_part	197464	197729	266	-	.	ID=scaffold225|size291280:hsp:100031:3.12.0.1;Parent=scaffold225|size291280:hit:50508:3.12.0.1;Target=TRINITY_DN15139_c0_g1_i9 657 922 +;Gap=M266
scaffold225|size291280	blastn	match_part	196247	197363	1111	-	.	ID=scaffold225|size291280:hsp:100032:3.12.0.1;Parent=scaffold225|size291280:hit:50508:3.12.0.1;Target=TRINITY_DN15139_c0_g1_i9 922 2038 +;Gap=M1117
scaffold225|size291280	blastn	expressed_sequence_match	193293	198466	418	-	.	ID=scaffold225|size291280:hit:50509:3.12.0.1;Name=TRINITY_DN9428_c0_g1_i3;score=418
scaffold225|size291280	blastn	match_part	198025	198466	418	-	.	ID=scaffold225|size291280:hsp:100033:3.12.0.1;Parent=scaffold225|size291280:hit:50509:3.12.0.1;Target=TRINITY_DN9428_c0_g1_i3 275 716 +;Gap=M442
scaffold225|size291280	blastn	match_part	197825	197917	81	-	.	ID=scaffold225|size291280:hsp:100034:3.12.0.1;Parent=scaffold225|size291280:hit:50509:3.12.0.1;Target=TRINITY_DN9428_c0_g1_i3 716 808 +;Gap=M93
scaffold225|size291280	blastn	match_part	197464	197729	266	-	.	ID=scaffold225|size291280:hsp:100035:3.12.0.1;Parent=scaffold225|size291280:hit:50509:3.12.0.1;Target=TRINITY_DN9428_c0_g1_i3 808 1073 +;Gap=M266
scaffold225|size291280	blastn	match_part	197110	197363	254	-	.	ID=scaffold225|size291280:hsp:100036:3.12.0.1;Parent=scaffold225|size291280:hit:50509:3.12.0.1;Target=TRINITY_DN9428_c0_g1_i3 1073 1326 +;Gap=M254
scaffold225|size291280	blastn	match_part	195404	197036	1633	-	.	ID=scaffold225|size291280:hsp:100037:3.12.0.1;Parent=scaffold225|size291280:hit:50509:3.12.0.1;Target=TRINITY_DN9428_c0_g1_i3 1326 2958 +;Gap=M1633
scaffold225|size291280	blastn	match_part	193293	195307	2003	-	.	ID=scaffold225|size291280:hsp:100038:3.12.0.1;Parent=scaffold225|size291280:hit:50509:3.12.0.1;Target=TRINITY_DN9428_c0_g1_i3 2958 4972 +;Gap=M2015
scaffold225|size291280	blastn	expressed_sequence_match	196247	198466	424	-	.	ID=scaffold225|size291280:hit:50510:3.12.0.1;Name=TRINITY_DN15139_c0_g1_i10;score=424
scaffold225|size291280	blastn	match_part	198025	198466	424	-	.	ID=scaffold225|size291280:hsp:100039:3.12.0.1;Parent=scaffold225|size291280:hit:50510:3.12.0.1;Target=TRINITY_DN15139_c0_g1_i10 172 613 +;Gap=M442
scaffold225|size291280	blastn	match_part	197825	197917	81	-	.	ID=scaffold225|size291280:hsp:100040:3.12.0.1;Parent=scaffold225|size291280:hit:50510:3.12.0.1;Target=TRINITY_DN15139_c0_g1_i10 613 705 +;Gap=M93
scaffold225|size291280	blastn	match_part	197613	197729	117	-	.	ID=scaffold225|size291280:hsp:100041:3.12.0.1;Parent=scaffold225|size291280:hit:50510:3.12.0.1;Target=TRINITY_DN15139_c0_g1_i10 705 821 +;Gap=M117
scaffold225|size291280	blastn	match_part	197464	197497	34	-	.	ID=scaffold225|size291280:hsp:100042:3.12.0.1;Parent=scaffold225|size291280:hit:50510:3.12.0.1;Target=TRINITY_DN15139_c0_g1_i10 822 855 +;Gap=M34
scaffold225|size291280	blastn	match_part	196247	197363	1111	-	.	ID=scaffold225|size291280:hsp:100043:3.12.0.1;Parent=scaffold225|size291280:hit:50510:3.12.0.1;Target=TRINITY_DN15139_c0_g1_i10 855 1971 +;Gap=M1117
scaffold225|size291280	blastn	expressed_sequence_match	193293	198466	418	-	.	ID=scaffold225|size291280:hit:50511:3.12.0.1;Name=TRINITY_DN9428_c0_g1_i5;score=418
scaffold225|size291280	blastn	match_part	198025	198466	418	-	.	ID=scaffold225|size291280:hsp:100044:3.12.0.1;Parent=scaffold225|size291280:hit:50511:3.12.0.1;Target=TRINITY_DN9428_c0_g1_i5 275 716 +;Gap=M442
scaffold225|size291280	blastn	match_part	197825	197917	81	-	.	ID=scaffold225|size291280:hsp:100045:3.12.0.1;Parent=scaffold225|size291280:hit:50511:3.12.0.1;Target=TRINITY_DN9428_c0_g1_i5 716 808 +;Gap=M93
scaffold225|size291280	blastn	match_part	197613	197729	117	-	.	ID=scaffold225|size291280:hsp:100046:3.12.0.1;Parent=scaffold225|size291280:hit:50511:3.12.0.1;Target=TRINITY_DN9428_c0_g1_i5 808 924 +;Gap=M117
scaffold225|size291280	blastn	match_part	197464	197497	34	-	.	ID=scaffold225|size291280:hsp:100047:3.12.0.1;Parent=scaffold225|size291280:hit:50511:3.12.0.1;Target=TRINITY_DN9428_c0_g1_i5 925 958 +;Gap=M34
scaffold225|size291280	blastn	match_part	197110	197363	254	-	.	ID=scaffold225|size291280:hsp:100048:3.12.0.1;Parent=scaffold225|size291280:hit:50511:3.12.0.1;Target=TRINITY_DN9428_c0_g1_i5 958 1211 +;Gap=M254
scaffold225|size291280	blastn	match_part	196916	197036	121	-	.	ID=scaffold225|size291280:hsp:100049:3.12.0.1;Parent=scaffold225|size291280:hit:50511:3.12.0.1;Target=TRINITY_DN9428_c0_g1_i5 1211 1331 +;Gap=M121
scaffold225|size291280	blastn	match_part	195404	196831	1428	-	.	ID=scaffold225|size291280:hsp:100050:3.12.0.1;Parent=scaffold225|size291280:hit:50511:3.12.0.1;Target=TRINITY_DN9428_c0_g1_i5 1330 2757 +;Gap=M1428
scaffold225|size291280	blastn	match_part	193293	195307	2003	-	.	ID=scaffold225|size291280:hsp:100051:3.12.0.1;Parent=scaffold225|size291280:hit:50511:3.12.0.1;Target=TRINITY_DN9428_c0_g1_i5 2757 4771 +;Gap=M2015
scaffold225|size291280	blastn	expressed_sequence_match	196247	198540	510	-	.	ID=scaffold225|size291280:hit:50512:3.12.0.1;Name=TRINITY_DN15139_c0_g1_i1;score=510
scaffold225|size291280	blastn	match_part	198025	198540	510	-	.	ID=scaffold225|size291280:hsp:100052:3.12.0.1;Parent=scaffold225|size291280:hit:50512:3.12.0.1;Target=TRINITY_DN15139_c0_g1_i1 50 565 +;Gap=M516
scaffold225|size291280	blastn	match_part	197825	197917	81	-	.	ID=scaffold225|size291280:hsp:100053:3.12.0.1;Parent=scaffold225|size291280:hit:50512:3.12.0.1;Target=TRINITY_DN15139_c0_g1_i1 565 657 +;Gap=M93
scaffold225|size291280	blastn	match_part	197613	197729	117	-	.	ID=scaffold225|size291280:hsp:100054:3.12.0.1;Parent=scaffold225|size291280:hit:50512:3.12.0.1;Target=TRINITY_DN15139_c0_g1_i1 657 773 +;Gap=M117
scaffold225|size291280	blastn	match_part	197464	197497	34	-	.	ID=scaffold225|size291280:hsp:100055:3.12.0.1;Parent=scaffold225|size291280:hit:50512:3.12.0.1;Target=TRINITY_DN15139_c0_g1_i1 774 807 +;Gap=M34
scaffold225|size291280	blastn	match_part	197110	197363	254	-	.	ID=scaffold225|size291280:hsp:100056:3.12.0.1;Parent=scaffold225|size291280:hit:50512:3.12.0.1;Target=TRINITY_DN15139_c0_g1_i1 807 1060 +;Gap=M254
scaffold225|size291280	blastn	match_part	196247	197036	784	-	.	ID=scaffold225|size291280:hsp:100057:3.12.0.1;Parent=scaffold225|size291280:hit:50512:3.12.0.1;Target=TRINITY_DN15139_c0_g1_i1 1060 1849 +;Gap=M790
scaffold225|size291280	blastn	expressed_sequence_match	196247	198466	424	-	.	ID=scaffold225|size291280:hit:50513:3.12.0.1;Name=TRINITY_DN15139_c0_g1_i11;score=424
scaffold225|size291280	blastn	match_part	198025	198466	424	-	.	ID=scaffold225|size291280:hsp:100058:3.12.0.1;Parent=scaffold225|size291280:hit:50513:3.12.0.1;Target=TRINITY_DN15139_c0_g1_i11 172 613 +;Gap=M442
scaffold225|size291280	blastn	match_part	197825	197917	81	-	.	ID=scaffold225|size291280:hsp:100059:3.12.0.1;Parent=scaffold225|size291280:hit:50513:3.12.0.1;Target=TRINITY_DN15139_c0_g1_i11 613 705 +;Gap=M93
scaffold225|size291280	blastn	match_part	197464	197729	266	-	.	ID=scaffold225|size291280:hsp:100060:3.12.0.1;Parent=scaffold225|size291280:hit:50513:3.12.0.1;Target=TRINITY_DN15139_c0_g1_i11 705 970 +;Gap=M266
scaffold225|size291280	blastn	match_part	197110	197363	254	-	.	ID=scaffold225|size291280:hsp:100061:3.12.0.1;Parent=scaffold225|size291280:hit:50513:3.12.0.1;Target=TRINITY_DN15139_c0_g1_i11 970 1223 +;Gap=M254
scaffold225|size291280	blastn	match_part	196916	197036	121	-	.	ID=scaffold225|size291280:hsp:100062:3.12.0.1;Parent=scaffold225|size291280:hit:50513:3.12.0.1;Target=TRINITY_DN15139_c0_g1_i11 1223 1343 +;Gap=M121
scaffold225|size291280	blastn	match_part	196247	196831	579	-	.	ID=scaffold225|size291280:hsp:100063:3.12.0.1;Parent=scaffold225|size291280:hit:50513:3.12.0.1;Target=TRINITY_DN15139_c0_g1_i11 1342 1926 +;Gap=M585
scaffold225|size291280	blastn	expressed_sequence_match	193293	198466	418	-	.	ID=scaffold225|size291280:hit:50514:3.12.0.1;Name=TRINITY_DN9428_c0_g1_i7;score=418
scaffold225|size291280	blastn	match_part	198025	198466	418	-	.	ID=scaffold225|size291280:hsp:100064:3.12.0.1;Parent=scaffold225|size291280:hit:50514:3.12.0.1;Target=TRINITY_DN9428_c0_g1_i7 275 716 +;Gap=M442
scaffold225|size291280	blastn	match_part	197825	197917	81	-	.	ID=scaffold225|size291280:hsp:100065:3.12.0.1;Parent=scaffold225|size291280:hit:50514:3.12.0.1;Target=TRINITY_DN9428_c0_g1_i7 716 808 +;Gap=M93
scaffold225|size291280	blastn	match_part	197464	197729	266	-	.	ID=scaffold225|size291280:hsp:100066:3.12.0.1;Parent=scaffold225|size291280:hit:50514:3.12.0.1;Target=TRINITY_DN9428_c0_g1_i7 808 1073 +;Gap=M266
scaffold225|size291280	blastn	match_part	197110	197363	254	-	.	ID=scaffold225|size291280:hsp:100067:3.12.0.1;Parent=scaffold225|size291280:hit:50514:3.12.0.1;Target=TRINITY_DN9428_c0_g1_i7 1073 1326 +;Gap=M254
scaffold225|size291280	blastn	match_part	196916	197036	121	-	.	ID=scaffold225|size291280:hsp:100068:3.12.0.1;Parent=scaffold225|size291280:hit:50514:3.12.0.1;Target=TRINITY_DN9428_c0_g1_i7 1326 1446 +;Gap=M121
scaffold225|size291280	blastn	match_part	195404	196831	1428	-	.	ID=scaffold225|size291280:hsp:100069:3.12.0.1;Parent=scaffold225|size291280:hit:50514:3.12.0.1;Target=TRINITY_DN9428_c0_g1_i7 1445 2872 +;Gap=M1428
scaffold225|size291280	blastn	match_part	193293	195307	2003	-	.	ID=scaffold225|size291280:hsp:100070:3.12.0.1;Parent=scaffold225|size291280:hit:50514:3.12.0.1;Target=TRINITY_DN9428_c0_g1_i7 2872 4886 +;Gap=M2015
scaffold225|size291280	blastn	expressed_sequence_match	196247	198466	424	-	.	ID=scaffold225|size291280:hit:50515:3.12.0.1;Name=TRINITY_DN15139_c0_g1_i12;score=424
scaffold225|size291280	blastn	match_part	198025	198466	424	-	.	ID=scaffold225|size291280:hsp:100071:3.12.0.1;Parent=scaffold225|size291280:hit:50515:3.12.0.1;Target=TRINITY_DN15139_c0_g1_i12 172 613 +;Gap=M442
scaffold225|size291280	blastn	match_part	197825	197917	81	-	.	ID=scaffold225|size291280:hsp:100072:3.12.0.1;Parent=scaffold225|size291280:hit:50515:3.12.0.1;Target=TRINITY_DN15139_c0_g1_i12 613 705 +;Gap=M93
scaffold225|size291280	blastn	match_part	196247	197729	1477	-	.	ID=scaffold225|size291280:hsp:100073:3.12.0.1;Parent=scaffold225|size291280:hit:50515:3.12.0.1;Target=TRINITY_DN15139_c0_g1_i12 705 2187 +;Gap=M1483
scaffold225|size291280	blastn	expressed_sequence_match	196247	198466	424	-	.	ID=scaffold225|size291280:hit:50516:3.12.0.1;Name=TRINITY_DN15139_c0_g1_i2;score=424
scaffold225|size291280	blastn	match_part	198025	198466	424	-	.	ID=scaffold225|size291280:hsp:100074:3.12.0.1;Parent=scaffold225|size291280:hit:50516:3.12.0.1;Target=TRINITY_DN15139_c0_g1_i2 172 613 +;Gap=M442
scaffold225|size291280	blastn	match_part	197825	197917	81	-	.	ID=scaffold225|size291280:hsp:100075:3.12.0.1;Parent=scaffold225|size291280:hit:50516:3.12.0.1;Target=TRINITY_DN15139_c0_g1_i2 613 705 +;Gap=M93
scaffold225|size291280	blastn	match_part	197464	197729	266	-	.	ID=scaffold225|size291280:hsp:100076:3.12.0.1;Parent=scaffold225|size291280:hit:50516:3.12.0.1;Target=TRINITY_DN15139_c0_g1_i2 705 970 +;Gap=M266
scaffold225|size291280	blastn	match_part	196247	197363	1111	-	.	ID=scaffold225|size291280:hsp:100077:3.12.0.1;Parent=scaffold225|size291280:hit:50516:3.12.0.1;Target=TRINITY_DN15139_c0_g1_i2 970 2086 +;Gap=M1117
scaffold225|size291280	blastn	expressed_sequence_match	196247	198540	510	-	.	ID=scaffold225|size291280:hit:50517:3.12.0.1;Name=TRINITY_DN15139_c0_g1_i13;score=510
scaffold225|size291280	blastn	match_part	198025	198540	510	-	.	ID=scaffold225|size291280:hsp:100078:3.12.0.1;Parent=scaffold225|size291280:hit:50517:3.12.0.1;Target=TRINITY_DN15139_c0_g1_i13 50 565 +;Gap=M516
scaffold225|size291280	blastn	match_part	197825	197917	81	-	.	ID=scaffold225|size291280:hsp:100079:3.12.0.1;Parent=scaffold225|size291280:hit:50517:3.12.0.1;Target=TRINITY_DN15139_c0_g1_i13 565 657 +;Gap=M93
scaffold225|size291280	blastn	match_part	196247	197729	1477	-	.	ID=scaffold225|size291280:hsp:100080:3.12.0.1;Parent=scaffold225|size291280:hit:50517:3.12.0.1;Target=TRINITY_DN15139_c0_g1_i13 657 2139 +;Gap=M1483
scaffold225|size291280	blastn	expressed_sequence_match	196247	198540	510	-	.	ID=scaffold225|size291280:hit:50518:3.12.0.1;Name=TRINITY_DN15139_c0_g1_i3;score=510
scaffold225|size291280	blastn	match_part	198025	198540	510	-	.	ID=scaffold225|size291280:hsp:100081:3.12.0.1;Parent=scaffold225|size291280:hit:50518:3.12.0.1;Target=TRINITY_DN15139_c0_g1_i3 50 565 +;Gap=M516
scaffold225|size291280	blastn	match_part	197825	197917	81	-	.	ID=scaffold225|size291280:hsp:100082:3.12.0.1;Parent=scaffold225|size291280:hit:50518:3.12.0.1;Target=TRINITY_DN15139_c0_g1_i3 565 657 +;Gap=M93
scaffold225|size291280	blastn	match_part	197464	197729	266	-	.	ID=scaffold225|size291280:hsp:100083:3.12.0.1;Parent=scaffold225|size291280:hit:50518:3.12.0.1;Target=TRINITY_DN15139_c0_g1_i3 657 922 +;Gap=M266
scaffold225|size291280	blastn	match_part	197110	197363	254	-	.	ID=scaffold225|size291280:hsp:100084:3.12.0.1;Parent=scaffold225|size291280:hit:50518:3.12.0.1;Target=TRINITY_DN15139_c0_g1_i3 922 1175 +;Gap=M254
scaffold225|size291280	blastn	match_part	196916	197036	121	-	.	ID=scaffold225|size291280:hsp:100085:3.12.0.1;Parent=scaffold225|size291280:hit:50518:3.12.0.1;Target=TRINITY_DN15139_c0_g1_i3 1175 1295 +;Gap=M121
scaffold225|size291280	blastn	match_part	196247	196831	579	-	.	ID=scaffold225|size291280:hsp:100086:3.12.0.1;Parent=scaffold225|size291280:hit:50518:3.12.0.1;Target=TRINITY_DN15139_c0_g1_i3 1294 1878 +;Gap=M585
scaffold225|size291280	blastn	expressed_sequence_match	196247	198540	510	-	.	ID=scaffold225|size291280:hit:50519:3.12.0.1;Name=TRINITY_DN15139_c0_g1_i14;score=510
scaffold225|size291280	blastn	match_part	198025	198540	510	-	.	ID=scaffold225|size291280:hsp:100087:3.12.0.1;Parent=scaffold225|size291280:hit:50519:3.12.0.1;Target=TRINITY_DN15139_c0_g1_i14 50 565 +;Gap=M516
scaffold225|size291280	blastn	match_part	197825	197917	81	-	.	ID=scaffold225|size291280:hsp:100088:3.12.0.1;Parent=scaffold225|size291280:hit:50519:3.12.0.1;Target=TRINITY_DN15139_c0_g1_i14 565 657 +;Gap=M93
scaffold225|size291280	blastn	match_part	197613	197729	117	-	.	ID=scaffold225|size291280:hsp:100089:3.12.0.1;Parent=scaffold225|size291280:hit:50519:3.12.0.1;Target=TRINITY_DN15139_c0_g1_i14 657 773 +;Gap=M117
scaffold225|size291280	blastn	match_part	197464	197497	34	-	.	ID=scaffold225|size291280:hsp:100090:3.12.0.1;Parent=scaffold225|size291280:hit:50519:3.12.0.1;Target=TRINITY_DN15139_c0_g1_i14 774 807 +;Gap=M34
scaffold225|size291280	blastn	match_part	196247	197363	1111	-	.	ID=scaffold225|size291280:hsp:100091:3.12.0.1;Parent=scaffold225|size291280:hit:50519:3.12.0.1;Target=TRINITY_DN15139_c0_g1_i14 807 1923 +;Gap=M1117
scaffold225|size291280	blastn	expressed_sequence_match	196247	198540	510	-	.	ID=scaffold225|size291280:hit:50520:3.12.0.1;Name=TRINITY_DN15139_c0_g1_i4;score=510
scaffold225|size291280	blastn	match_part	198025	198540	510	-	.	ID=scaffold225|size291280:hsp:100092:3.12.0.1;Parent=scaffold225|size291280:hit:50520:3.12.0.1;Target=TRINITY_DN15139_c0_g1_i4 50 565 +;Gap=M516
scaffold225|size291280	blastn	match_part	197825	197917	81	-	.	ID=scaffold225|size291280:hsp:100093:3.12.0.1;Parent=scaffold225|size291280:hit:50520:3.12.0.1;Target=TRINITY_DN15139_c0_g1_i4 565 657 +;Gap=M93
scaffold225|size291280	blastn	match_part	197613	197729	117	-	.	ID=scaffold225|size291280:hsp:100094:3.12.0.1;Parent=scaffold225|size291280:hit:50520:3.12.0.1;Target=TRINITY_DN15139_c0_g1_i4 657 773 +;Gap=M117
scaffold225|size291280	blastn	match_part	197464	197497	34	-	.	ID=scaffold225|size291280:hsp:100095:3.12.0.1;Parent=scaffold225|size291280:hit:50520:3.12.0.1;Target=TRINITY_DN15139_c0_g1_i4 774 807 +;Gap=M34
scaffold225|size291280	blastn	match_part	197110	197363	254	-	.	ID=scaffold225|size291280:hsp:100096:3.12.0.1;Parent=scaffold225|size291280:hit:50520:3.12.0.1;Target=TRINITY_DN15139_c0_g1_i4 807 1060 +;Gap=M254
scaffold225|size291280	blastn	match_part	196916	197036	121	-	.	ID=scaffold225|size291280:hsp:100097:3.12.0.1;Parent=scaffold225|size291280:hit:50520:3.12.0.1;Target=TRINITY_DN15139_c0_g1_i4 1060 1180 +;Gap=M121
scaffold225|size291280	blastn	match_part	196247	196831	579	-	.	ID=scaffold225|size291280:hsp:100098:3.12.0.1;Parent=scaffold225|size291280:hit:50520:3.12.0.1;Target=TRINITY_DN15139_c0_g1_i4 1179 1763 +;Gap=M585
scaffold225|size291280	blastn	expressed_sequence_match	196247	198466	424	-	.	ID=scaffold225|size291280:hit:50521:3.12.0.1;Name=TRINITY_DN15139_c0_g1_i15;score=424
scaffold225|size291280	blastn	match_part	198025	198466	424	-	.	ID=scaffold225|size291280:hsp:100099:3.12.0.1;Parent=scaffold225|size291280:hit:50521:3.12.0.1;Target=TRINITY_DN15139_c0_g1_i15 172 613 +;Gap=M442
scaffold225|size291280	blastn	match_part	197825	197917	81	-	.	ID=scaffold225|size291280:hsp:100100:3.12.0.1;Parent=scaffold225|size291280:hit:50521:3.12.0.1;Target=TRINITY_DN15139_c0_g1_i15 613 705 +;Gap=M93
scaffold225|size291280	blastn	match_part	197110	197729	620	-	.	ID=scaffold225|size291280:hsp:100101:3.12.0.1;Parent=scaffold225|size291280:hit:50521:3.12.0.1;Target=TRINITY_DN15139_c0_g1_i15 705 1324 +;Gap=M620
scaffold225|size291280	blastn	match_part	196247	197036	784	-	.	ID=scaffold225|size291280:hsp:100102:3.12.0.1;Parent=scaffold225|size291280:hit:50521:3.12.0.1;Target=TRINITY_DN15139_c0_g1_i15 1324 2113 +;Gap=M790
scaffold225|size291280	blastn	expressed_sequence_match	196247	198466	424	-	.	ID=scaffold225|size291280:hit:50522:3.12.0.1;Name=TRINITY_DN15139_c0_g1_i5;score=424
scaffold225|size291280	blastn	match_part	198025	198466	424	-	.	ID=scaffold225|size291280:hsp:100103:3.12.0.1;Parent=scaffold225|size291280:hit:50522:3.12.0.1;Target=TRINITY_DN15139_c0_g1_i5 172 613 +;Gap=M442
scaffold225|size291280	blastn	match_part	197825	197917	81	-	.	ID=scaffold225|size291280:hsp:100104:3.12.0.1;Parent=scaffold225|size291280:hit:50522:3.12.0.1;Target=TRINITY_DN15139_c0_g1_i5 613 705 +;Gap=M93
scaffold225|size291280	blastn	match_part	197464	197729	266	-	.	ID=scaffold225|size291280:hsp:100105:3.12.0.1;Parent=scaffold225|size291280:hit:50522:3.12.0.1;Target=TRINITY_DN15139_c0_g1_i5 705 970 +;Gap=M266
scaffold225|size291280	blastn	match_part	197110	197363	254	-	.	ID=scaffold225|size291280:hsp:100106:3.12.0.1;Parent=scaffold225|size291280:hit:50522:3.12.0.1;Target=TRINITY_DN15139_c0_g1_i5 970 1223 +;Gap=M254
scaffold225|size291280	blastn	match_part	196247	197036	784	-	.	ID=scaffold225|size291280:hsp:100107:3.12.0.1;Parent=scaffold225|size291280:hit:50522:3.12.0.1;Target=TRINITY_DN15139_c0_g1_i5 1223 2012 +;Gap=M790
scaffold225|size291280	blastn	expressed_sequence_match	197662	197866	199	+	.	ID=scaffold225|size291280:hit:50523:3.12.0.1;Name=TRINITY_DN25594_c0_g1_i1;score=199
scaffold225|size291280	blastn	match_part	197662	197866	199	+	.	ID=scaffold225|size291280:hsp:100108:3.12.0.1;Parent=scaffold225|size291280:hit:50523:3.12.0.1;Target=TRINITY_DN25594_c0_g1_i1 10 214 +;Gap=M205
scaffold225|size291280	blastn	expressed_sequence_match	202036	203081	818	-	.	ID=scaffold225|size291280:hit:50524:3.12.0.1;Name=TRINITY_DN16440_c0_g1_i3;score=818
scaffold225|size291280	blastn	match_part	202127	203081	818	-	.	ID=scaffold225|size291280:hsp:100109:3.12.0.1;Parent=scaffold225|size291280:hit:50524:3.12.0.1;Target=TRINITY_DN16440_c0_g1_i3 1 961 +;Gap=M955
scaffold225|size291280	blastn	match_part	202036	202123	58	-	.	ID=scaffold225|size291280:hsp:100110:3.12.0.1;Parent=scaffold225|size291280:hit:50524:3.12.0.1;Target=TRINITY_DN16440_c0_g1_i3 977 1064 +;Gap=M88
scaffold225|size291280	blastn	expressed_sequence_match	202774	202983	168	+	.	ID=scaffold225|size291280:hit:50525:3.12.0.1;Name=TRINITY_DN16440_c0_g2_i1;score=168
scaffold225|size291280	blastn	match_part	202774	202983	168	+	.	ID=scaffold225|size291280:hsp:100111:3.12.0.1;Parent=scaffold225|size291280:hit:50525:3.12.0.1;Target=TRINITY_DN16440_c0_g2_i1 1 210 +;Gap=M210
scaffold225|size291280	blastn	expressed_sequence_match	201786	203092	1301	+	.	ID=scaffold225|size291280:hit:50526:3.12.0.1;Name=TRINITY_DN8065_c0_g1_i1;score=1301
scaffold225|size291280	blastn	match_part	201786	203092	1301	+	.	ID=scaffold225|size291280:hsp:100112:3.12.0.1;Parent=scaffold225|size291280:hit:50526:3.12.0.1;Target=TRINITY_DN8065_c0_g1_i1 99 1405 +;Gap=M1307
scaffold225|size291280	blastn	expressed_sequence_match	201786	203092	193	+	.	ID=scaffold225|size291280:hit:50527:3.12.0.1;Name=TRINITY_DN8065_c0_g1_i2;score=193
scaffold225|size291280	blastn	match_part	201786	201978	193	+	.	ID=scaffold225|size291280:hsp:100113:3.12.0.1;Parent=scaffold225|size291280:hit:50527:3.12.0.1;Target=TRINITY_DN8065_c0_g1_i2 99 291 +;Gap=M193
scaffold225|size291280	blastn	match_part	201999	202123	95	+	.	ID=scaffold225|size291280:hsp:100114:3.12.0.1;Parent=scaffold225|size291280:hit:50527:3.12.0.1;Target=TRINITY_DN8065_c0_g1_i2 302 426 +;Gap=M125
scaffold225|size291280	blastn	match_part	202127	203092	960	+	.	ID=scaffold225|size291280:hsp:100115:3.12.0.1;Parent=scaffold225|size291280:hit:50527:3.12.0.1;Target=TRINITY_DN8065_c0_g1_i2 442 1407 +;Gap=M966
scaffold225|size291280	blastn	expressed_sequence_match	210044	210279	158	+	.	ID=scaffold225|size291280:hit:50528:3.12.0.1;Name=TRINITY_DN13298_c0_g1_i1;score=158
scaffold225|size291280	blastn	match_part	210044	210279	158	+	.	ID=scaffold225|size291280:hsp:100116:3.12.0.1;Parent=scaffold225|size291280:hit:50528:3.12.0.1;Target=TRINITY_DN13298_c0_g1_i1 45 280 +;Gap=M236
scaffold225|size291280	blastn	expressed_sequence_match	211494	211772	117	+	.	ID=scaffold225|size291280:hit:50529:3.12.0.1;Name=TRINITY_DN8742_c0_g3_i1;score=117
scaffold225|size291280	blastn	match_part	211494	211772	117	+	.	ID=scaffold225|size291280:hsp:100117:3.12.0.1;Parent=scaffold225|size291280:hit:50529:3.12.0.1;Target=TRINITY_DN8742_c0_g3_i1 232 510 +;Gap=M279
scaffold225|size291280	blastn	expressed_sequence_match	211536	211735	170	-	.	ID=scaffold225|size291280:hit:50530:3.12.0.1;Name=TRINITY_DN9744_c0_g1_i1;score=170
scaffold225|size291280	blastn	match_part	211536	211735	170	-	.	ID=scaffold225|size291280:hsp:100118:3.12.0.1;Parent=scaffold225|size291280:hit:50530:3.12.0.1;Target=TRINITY_DN9744_c0_g1_i1 1 200 +;Gap=M200
scaffold225|size291280	blastn	expressed_sequence_match	209049	209271	93	-	.	ID=scaffold225|size291280:hit:50531:3.12.0.1;Name=TRINITY_DN9288_c0_g1_i1;score=93
scaffold225|size291280	blastn	match_part	209049	209271	93	-	.	ID=scaffold225|size291280:hsp:100119:3.12.0.1;Parent=scaffold225|size291280:hit:50531:3.12.0.1;Target=TRINITY_DN9288_c0_g1_i1 19 239 +;Gap=M223
scaffold225|size291280	blastn	expressed_sequence_match	208921	209030	49	+	.	ID=scaffold225|size291280:hit:50532:3.12.0.1;Name=TRINITY_DN2787_c0_g1_i1;score=49
scaffold225|size291280	blastn	match_part	208921	209030	49	+	.	ID=scaffold225|size291280:hsp:100120:3.12.0.1;Parent=scaffold225|size291280:hit:50532:3.12.0.1;Target=TRINITY_DN2787_c0_g1_i1 107 217 +;Gap=M110
scaffold225|size291280	blastn	expressed_sequence_match	211494	211735	194	-	.	ID=scaffold225|size291280:hit:50533:3.12.0.1;Name=TRINITY_DN9744_c0_g1_i2;score=194
scaffold225|size291280	blastn	match_part	211494	211735	194	-	.	ID=scaffold225|size291280:hsp:100121:3.12.0.1;Parent=scaffold225|size291280:hit:50533:3.12.0.1;Target=TRINITY_DN9744_c0_g1_i2 1 242 +;Gap=M242
scaffold225|size291280	blastn	expressed_sequence_match	208517	214836	124	+	.	ID=scaffold225|size291280:hit:50534:3.12.0.1;Name=TRINITY_DN15476_c0_g2_i2;score=124
scaffold225|size291280	blastn	match_part	208517	208753	124	+	.	ID=scaffold225|size291280:hsp:100122:3.12.0.1;Parent=scaffold225|size291280:hit:50534:3.12.0.1;Target=TRINITY_DN15476_c0_g2_i2 189 424 +;Gap=M237
scaffold225|size291280	blastn	match_part	214585	214836	115	+	.	ID=scaffold225|size291280:hsp:100123:3.12.0.1;Parent=scaffold225|size291280:hit:50534:3.12.0.1;Target=TRINITY_DN15476_c0_g2_i2 189 439 +;Gap=M252
scaffold225|size291280	blastn	expressed_sequence_match	219047	222210	943	-	.	ID=scaffold225|size291280:hit:50535:3.12.0.1;Name=TRINITY_DN17666_c1_g2_i5;score=943
scaffold225|size291280	blastn	match_part	221120	222210	943	-	.	ID=scaffold225|size291280:hsp:100124:3.12.0.1;Parent=scaffold225|size291280:hit:50535:3.12.0.1;Target=TRINITY_DN17666_c1_g2_i5 1 1086 +;Gap=M1091
scaffold225|size291280	blastn	match_part	220410	221106	679	-	.	ID=scaffold225|size291280:hsp:100125:3.12.0.1;Parent=scaffold225|size291280:hit:50535:3.12.0.1;Target=TRINITY_DN17666_c1_g2_i5 1114 1810 +;Gap=M697
scaffold225|size291280	blastn	match_part	219047	220273	936	-	.	ID=scaffold225|size291280:hsp:100126:3.12.0.1;Parent=scaffold225|size291280:hit:50535:3.12.0.1;Target=TRINITY_DN17666_c1_g2_i5 1811 3038 +;Gap=M1227
scaffold225|size291280	blastn	expressed_sequence_match	219670	222210	1874	-	.	ID=scaffold225|size291280:hit:50536:3.12.0.1;Name=TRINITY_DN17666_c1_g2_i6;score=1874
scaffold225|size291280	blastn	match_part	220235	222210	1874	-	.	ID=scaffold225|size291280:hsp:100127:3.12.0.1;Parent=scaffold225|size291280:hit:50536:3.12.0.1;Target=TRINITY_DN17666_c1_g2_i6 1 1976 +;Gap=M1976
scaffold225|size291280	blastn	match_part	219670	219989	314	-	.	ID=scaffold225|size291280:hsp:100128:3.12.0.1;Parent=scaffold225|size291280:hit:50536:3.12.0.1;Target=TRINITY_DN17666_c1_g2_i6 1976 2295 +;Gap=M320
scaffold225|size291280	blastn	expressed_sequence_match	219047	222210	1061	-	.	ID=scaffold225|size291280:hit:50537:3.12.0.1;Name=TRINITY_DN17666_c1_g2_i7;score=1061
scaffold225|size291280	blastn	match_part	221120	222210	1061	-	.	ID=scaffold225|size291280:hsp:100129:3.12.0.1;Parent=scaffold225|size291280:hit:50537:3.12.0.1;Target=TRINITY_DN17666_c1_g2_i7 1 1091 +;Gap=M1091
scaffold225|size291280	blastn	match_part	220410	221106	679	-	.	ID=scaffold225|size291280:hsp:100130:3.12.0.1;Parent=scaffold225|size291280:hit:50537:3.12.0.1;Target=TRINITY_DN17666_c1_g2_i7 1119 1815 +;Gap=M697
scaffold225|size291280	blastn	match_part	219047	220273	1215	-	.	ID=scaffold225|size291280:hsp:100131:3.12.0.1;Parent=scaffold225|size291280:hit:50537:3.12.0.1;Target=TRINITY_DN17666_c1_g2_i7 1816 3042 +;Gap=M1227
scaffold225|size291280	blastn	expressed_sequence_match	219047	222210	943	-	.	ID=scaffold225|size291280:hit:50538:3.12.0.1;Name=TRINITY_DN17666_c1_g2_i8;score=943
scaffold225|size291280	blastn	match_part	221120	222210	943	-	.	ID=scaffold225|size291280:hsp:100132:3.12.0.1;Parent=scaffold225|size291280:hit:50538:3.12.0.1;Target=TRINITY_DN17666_c1_g2_i8 1 1086 +;Gap=M1091
scaffold225|size291280	blastn	match_part	219047	221106	2030	-	.	ID=scaffold225|size291280:hsp:100133:3.12.0.1;Parent=scaffold225|size291280:hit:50538:3.12.0.1;Target=TRINITY_DN17666_c1_g2_i8 1114 3173 +;Gap=M2060
scaffold225|size291280	blastn	expressed_sequence_match	220010	222210	943	-	.	ID=scaffold225|size291280:hit:50539:3.12.0.1;Name=TRINITY_DN17666_c1_g2_i11;score=943
scaffold225|size291280	blastn	match_part	221120	222210	943	-	.	ID=scaffold225|size291280:hsp:100134:3.12.0.1;Parent=scaffold225|size291280:hit:50539:3.12.0.1;Target=TRINITY_DN17666_c1_g2_i11 1 1086 +;Gap=M1091
scaffold225|size291280	blastn	match_part	220410	221106	571	-	.	ID=scaffold225|size291280:hsp:100135:3.12.0.1;Parent=scaffold225|size291280:hit:50539:3.12.0.1;Target=TRINITY_DN17666_c1_g2_i11 1114 1810 +;Gap=M697
scaffold225|size291280	blastn	match_part	220235	220273	39	-	.	ID=scaffold225|size291280:hsp:100136:3.12.0.1;Parent=scaffold225|size291280:hit:50539:3.12.0.1;Target=TRINITY_DN17666_c1_g2_i11 1811 1849 +;Gap=M39
scaffold225|size291280	blastn	match_part	220010	220076	67	-	.	ID=scaffold225|size291280:hsp:100137:3.12.0.1;Parent=scaffold225|size291280:hit:50539:3.12.0.1;Target=TRINITY_DN17666_c1_g2_i11 1849 1915 +;Gap=M67
scaffold225|size291280	blastn	expressed_sequence_match	222183	223977	974	-	.	ID=scaffold225|size291280:hit:50540:3.12.0.1;Name=TRINITY_DN14558_c0_g1_i1;score=974
scaffold225|size291280	blastn	match_part	223004	223977	974	-	.	ID=scaffold225|size291280:hsp:100138:3.12.0.1;Parent=scaffold225|size291280:hit:50540:3.12.0.1;Target=TRINITY_DN14558_c0_g1_i1 1 974 +;Gap=M974
scaffold225|size291280	blastn	match_part	222183	222849	667	-	.	ID=scaffold225|size291280:hsp:100139:3.12.0.1;Parent=scaffold225|size291280:hit:50540:3.12.0.1;Target=TRINITY_DN14558_c0_g1_i1 973 1639 +;Gap=M667
scaffold225|size291280	blastn	expressed_sequence_match	222183	223977	1795	-	.	ID=scaffold225|size291280:hit:50541:3.12.0.1;Name=TRINITY_DN14558_c0_g1_i2;score=1795
scaffold225|size291280	blastn	match_part	222183	223977	1795	-	.	ID=scaffold225|size291280:hsp:100140:3.12.0.1;Parent=scaffold225|size291280:hit:50541:3.12.0.1;Target=TRINITY_DN14558_c0_g1_i2 1 1795 +;Gap=M1795
scaffold225|size291280	blastn	expressed_sequence_match	220025	223995	810	+	.	ID=scaffold225|size291280:hit:50542:3.12.0.1;Name=TRINITY_DN4802_c0_g1_i1;score=810
scaffold225|size291280	blastn	match_part	220025	221032	810	+	.	ID=scaffold225|size291280:hsp:100141:3.12.0.1;Parent=scaffold225|size291280:hit:50542:3.12.0.1;Target=TRINITY_DN4802_c0_g1_i1 1 1008 +;Gap=M1008
scaffold225|size291280	blastn	match_part	221131	221490	324	+	.	ID=scaffold225|size291280:hsp:100142:3.12.0.1;Parent=scaffold225|size291280:hit:50542:3.12.0.1;Target=TRINITY_DN4802_c0_g1_i1 1007 1366 +;Gap=M360
scaffold225|size291280	blastn	match_part	221606	222849	1244	+	.	ID=scaffold225|size291280:hsp:100143:3.12.0.1;Parent=scaffold225|size291280:hit:50542:3.12.0.1;Target=TRINITY_DN4802_c0_g1_i1 1369 2612 +;Gap=M1244
scaffold225|size291280	blastn	match_part	223004	223995	992	+	.	ID=scaffold225|size291280:hsp:100144:3.12.0.1;Parent=scaffold225|size291280:hit:50542:3.12.0.1;Target=TRINITY_DN4802_c0_g1_i1 2611 3602 +;Gap=M992
scaffold225|size291280	blastn	expressed_sequence_match	219047	220146	162	+	.	ID=scaffold225|size291280:hit:50543:3.12.0.1;Name=TRINITY_DN6526_c0_g1_i2;score=162
scaffold225|size291280	blastn	match_part	219047	219493	162	+	.	ID=scaffold225|size291280:hsp:100145:3.12.0.1;Parent=scaffold225|size291280:hit:50543:3.12.0.1;Target=TRINITY_DN6526_c0_g1_i2 140 587 +;Gap=M447
scaffold225|size291280	blastn	match_part	219495	220146	592	+	.	ID=scaffold225|size291280:hsp:100146:3.12.0.1;Parent=scaffold225|size291280:hit:50543:3.12.0.1;Target=TRINITY_DN6526_c0_g1_i2 601 1252 +;Gap=M652
scaffold225|size291280	blastn	expressed_sequence_match	219670	222210	1753	-	.	ID=scaffold225|size291280:hit:50544:3.12.0.1;Name=TRINITY_DN17666_c1_g2_i1;score=1753
scaffold225|size291280	blastn	match_part	220410	222210	1753	-	.	ID=scaffold225|size291280:hsp:100147:3.12.0.1;Parent=scaffold225|size291280:hit:50544:3.12.0.1;Target=TRINITY_DN17666_c1_g2_i1 1 1801 +;Gap=M1801
scaffold225|size291280	blastn	match_part	220235	220273	39	-	.	ID=scaffold225|size291280:hsp:100148:3.12.0.1;Parent=scaffold225|size291280:hit:50544:3.12.0.1;Target=TRINITY_DN17666_c1_g2_i1 1802 1840 +;Gap=M39
scaffold225|size291280	blastn	match_part	219670	219989	314	-	.	ID=scaffold225|size291280:hsp:100149:3.12.0.1;Parent=scaffold225|size291280:hit:50544:3.12.0.1;Target=TRINITY_DN17666_c1_g2_i1 1840 2159 +;Gap=M320
scaffold225|size291280	blastn	expressed_sequence_match	219047	222210	943	-	.	ID=scaffold225|size291280:hit:50545:3.12.0.1;Name=TRINITY_DN17666_c1_g2_i2;score=943
scaffold225|size291280	blastn	match_part	221120	222210	943	-	.	ID=scaffold225|size291280:hsp:100150:3.12.0.1;Parent=scaffold225|size291280:hit:50545:3.12.0.1;Target=TRINITY_DN17666_c1_g2_i2 1 1086 +;Gap=M1091
scaffold225|size291280	blastn	match_part	219047	221106	1751	-	.	ID=scaffold225|size291280:hsp:100151:3.12.0.1;Parent=scaffold225|size291280:hit:50545:3.12.0.1;Target=TRINITY_DN17666_c1_g2_i2 1114 3174 +;Gap=M2060
scaffold225|size291280	blastn	expressed_sequence_match	224095	225469	268	+	.	ID=scaffold225|size291280:hit:50546:3.12.0.1;Name=TRINITY_DN8070_c0_g1_i1;score=268
scaffold225|size291280	blastn	match_part	224095	224362	268	+	.	ID=scaffold225|size291280:hsp:100152:3.12.0.1;Parent=scaffold225|size291280:hit:50546:3.12.0.1;Target=TRINITY_DN8070_c0_g1_i1 1 268 +;Gap=M268
scaffold225|size291280	blastn	match_part	224466	224537	72	+	.	ID=scaffold225|size291280:hsp:100153:3.12.0.1;Parent=scaffold225|size291280:hit:50546:3.12.0.1;Target=TRINITY_DN8070_c0_g1_i1 268 339 +;Gap=M72
scaffold225|size291280	blastn	match_part	224646	225469	824	+	.	ID=scaffold225|size291280:hsp:100154:3.12.0.1;Parent=scaffold225|size291280:hit:50546:3.12.0.1;Target=TRINITY_DN8070_c0_g1_i1 338 1161 +;Gap=M824
scaffold225|size291280	blastn	expressed_sequence_match	224146	227192	217	+	.	ID=scaffold225|size291280:hit:50547:3.12.0.1;Name=TRINITY_DN15750_c0_g1_i1;score=217
scaffold225|size291280	blastn	match_part	224146	224362	217	+	.	ID=scaffold225|size291280:hsp:100155:3.12.0.1;Parent=scaffold225|size291280:hit:50547:3.12.0.1;Target=TRINITY_DN15750_c0_g1_i1 8 224 +;Gap=M217
scaffold225|size291280	blastn	match_part	224466	224537	72	+	.	ID=scaffold225|size291280:hsp:100156:3.12.0.1;Parent=scaffold225|size291280:hit:50547:3.12.0.1;Target=TRINITY_DN15750_c0_g1_i1 224 295 +;Gap=M72
scaffold225|size291280	blastn	match_part	224646	225939	1294	+	.	ID=scaffold225|size291280:hsp:100157:3.12.0.1;Parent=scaffold225|size291280:hit:50547:3.12.0.1;Target=TRINITY_DN15750_c0_g1_i1 294 1587 +;Gap=M1294
scaffold225|size291280	blastn	match_part	226016	226128	113	+	.	ID=scaffold225|size291280:hsp:100158:3.12.0.1;Parent=scaffold225|size291280:hit:50547:3.12.0.1;Target=TRINITY_DN15750_c0_g1_i1 1585 1697 +;Gap=M113
scaffold225|size291280	blastn	match_part	226216	227192	977	+	.	ID=scaffold225|size291280:hsp:100159:3.12.0.1;Parent=scaffold225|size291280:hit:50547:3.12.0.1;Target=TRINITY_DN15750_c0_g1_i1 1698 2674 +;Gap=M977
scaffold225|size291280	blastn	expressed_sequence_match	224095	225469	268	+	.	ID=scaffold225|size291280:hit:50548:3.12.0.1;Name=TRINITY_DN8070_c0_g1_i2;score=268
scaffold225|size291280	blastn	match_part	224095	224362	268	+	.	ID=scaffold225|size291280:hsp:100160:3.12.0.1;Parent=scaffold225|size291280:hit:50548:3.12.0.1;Target=TRINITY_DN8070_c0_g1_i2 1 268 +;Gap=M268
scaffold225|size291280	blastn	match_part	224466	225469	1004	+	.	ID=scaffold225|size291280:hsp:100161:3.12.0.1;Parent=scaffold225|size291280:hit:50548:3.12.0.1;Target=TRINITY_DN8070_c0_g1_i2 268 1271 +;Gap=M1004
scaffold225|size291280	blastn	expressed_sequence_match	224095	225469	1375	+	.	ID=scaffold225|size291280:hit:50549:3.12.0.1;Name=TRINITY_DN8070_c0_g1_i3;score=1375
scaffold225|size291280	blastn	match_part	224095	225469	1375	+	.	ID=scaffold225|size291280:hsp:100162:3.12.0.1;Parent=scaffold225|size291280:hit:50549:3.12.0.1;Target=TRINITY_DN8070_c0_g1_i3 1 1375 +;Gap=M1375
scaffold225|size291280	blastn	expressed_sequence_match	224095	225469	443	+	.	ID=scaffold225|size291280:hit:50550:3.12.0.1;Name=TRINITY_DN8070_c0_g1_i4;score=443
scaffold225|size291280	blastn	match_part	224095	224537	443	+	.	ID=scaffold225|size291280:hsp:100163:3.12.0.1;Parent=scaffold225|size291280:hit:50550:3.12.0.1;Target=TRINITY_DN8070_c0_g1_i4 1 443 +;Gap=M443
scaffold225|size291280	blastn	match_part	224646	225469	824	+	.	ID=scaffold225|size291280:hsp:100164:3.12.0.1;Parent=scaffold225|size291280:hit:50550:3.12.0.1;Target=TRINITY_DN8070_c0_g1_i4 442 1265 +;Gap=M824
scaffold225|size291280	blastn	expressed_sequence_match	225917	227141	926	-	.	ID=scaffold225|size291280:hit:50551:3.12.0.1;Name=TRINITY_DN7332_c0_g1_i1;score=926
scaffold225|size291280	blastn	match_part	226216	227141	926	-	.	ID=scaffold225|size291280:hsp:100165:3.12.0.1;Parent=scaffold225|size291280:hit:50551:3.12.0.1;Target=TRINITY_DN7332_c0_g1_i1 1 926 +;Gap=M926
scaffold225|size291280	blastn	match_part	225917	226128	212	-	.	ID=scaffold225|size291280:hsp:100166:3.12.0.1;Parent=scaffold225|size291280:hit:50551:3.12.0.1;Target=TRINITY_DN7332_c0_g1_i1 927 1138 +;Gap=M212
scaffold225|size291280	blastn	expressed_sequence_match	225400	227141	1126	-	.	ID=scaffold225|size291280:hit:50552:3.12.0.1;Name=TRINITY_DN7332_c0_g1_i2;score=1126
scaffold225|size291280	blastn	match_part	226016	227141	1126	-	.	ID=scaffold225|size291280:hsp:100167:3.12.0.1;Parent=scaffold225|size291280:hit:50552:3.12.0.1;Target=TRINITY_DN7332_c0_g1_i2 1 1126 +;Gap=M1126
scaffold225|size291280	blastn	match_part	225400	225939	540	-	.	ID=scaffold225|size291280:hsp:100168:3.12.0.1;Parent=scaffold225|size291280:hit:50552:3.12.0.1;Target=TRINITY_DN7332_c0_g1_i2 1124 1663 +;Gap=M540
scaffold225|size291280	blastn	expressed_sequence_match	225917	227141	1225	-	.	ID=scaffold225|size291280:hit:50553:3.12.0.1;Name=TRINITY_DN7332_c0_g1_i3;score=1225
scaffold225|size291280	blastn	match_part	225917	227141	1225	-	.	ID=scaffold225|size291280:hsp:100169:3.12.0.1;Parent=scaffold225|size291280:hit:50553:3.12.0.1;Target=TRINITY_DN7332_c0_g1_i3 1 1225 +;Gap=M1225
scaffold225|size291280	blastn	expressed_sequence_match	227273	229276	2004	-	.	ID=scaffold225|size291280:hit:50554:3.12.0.1;Name=TRINITY_DN643_c0_g1_i1;score=2004
scaffold225|size291280	blastn	match_part	227273	229276	2004	-	.	ID=scaffold225|size291280:hsp:100170:3.12.0.1;Parent=scaffold225|size291280:hit:50554:3.12.0.1;Target=TRINITY_DN643_c0_g1_i1 1 2004 +;Gap=M2004
scaffold225|size291280	blastn	expressed_sequence_match	228899	229280	382	-	.	ID=scaffold225|size291280:hit:50555:3.12.0.1;Name=TRINITY_DN17805_c0_g1_i3;score=382
scaffold225|size291280	blastn	match_part	228899	229280	382	-	.	ID=scaffold225|size291280:hsp:100171:3.12.0.1;Parent=scaffold225|size291280:hit:50555:3.12.0.1;Target=TRINITY_DN17805_c0_g1_i3 6 387 +;Gap=M382
scaffold225|size291280	blastn	expressed_sequence_match	233253	233554	302	-	.	ID=scaffold225|size291280:hit:50556:3.12.0.1;Name=TRINITY_DN27865_c0_g1_i1;score=302
scaffold225|size291280	blastn	match_part	233253	233554	302	-	.	ID=scaffold225|size291280:hsp:100172:3.12.0.1;Parent=scaffold225|size291280:hit:50556:3.12.0.1;Target=TRINITY_DN27865_c0_g1_i1 1 302 +;Gap=M302
scaffold225|size291280	blastn	expressed_sequence_match	234256	236076	1194	-	.	ID=scaffold225|size291280:hit:50557:3.12.0.1;Name=TRINITY_DN276_c0_g1_i1;score=1194
scaffold225|size291280	blastn	match_part	234883	236076	1194	-	.	ID=scaffold225|size291280:hsp:100173:3.12.0.1;Parent=scaffold225|size291280:hit:50557:3.12.0.1;Target=TRINITY_DN276_c0_g1_i1 89 1282 +;Gap=M1194
scaffold225|size291280	blastn	match_part	234256	234789	528	-	.	ID=scaffold225|size291280:hsp:100174:3.12.0.1;Parent=scaffold225|size291280:hit:50557:3.12.0.1;Target=TRINITY_DN276_c0_g1_i1 1282 1815 +;Gap=M534
scaffold225|size291280	blastn	expressed_sequence_match	234256	236076	1815	-	.	ID=scaffold225|size291280:hit:50558:3.12.0.1;Name=TRINITY_DN276_c0_g2_i1;score=1815
scaffold225|size291280	blastn	match_part	234256	236076	1815	-	.	ID=scaffold225|size291280:hsp:100175:3.12.0.1;Parent=scaffold225|size291280:hit:50558:3.12.0.1;Target=TRINITY_DN276_c0_g2_i1 89 1909 +;Gap=M1821
scaffold225|size291280	blastn	expressed_sequence_match	234126	236076	1951	-	.	ID=scaffold225|size291280:hit:50559:3.12.0.1;Name=TRINITY_DN12212_c0_g1_i1;score=1951
scaffold225|size291280	blastn	match_part	234126	236076	1951	-	.	ID=scaffold225|size291280:hsp:100176:3.12.0.1;Parent=scaffold225|size291280:hit:50559:3.12.0.1;Target=TRINITY_DN12212_c0_g1_i1 22 1972 +;Gap=M1951
scaffold225|size291280	blastn	expressed_sequence_match	234126	236076	1194	-	.	ID=scaffold225|size291280:hit:50560:3.12.0.1;Name=TRINITY_DN12212_c0_g2_i1;score=1194
scaffold225|size291280	blastn	match_part	234883	236076	1194	-	.	ID=scaffold225|size291280:hsp:100177:3.12.0.1;Parent=scaffold225|size291280:hit:50560:3.12.0.1;Target=TRINITY_DN12212_c0_g2_i1 22 1215 +;Gap=M1194
scaffold225|size291280	blastn	match_part	234126	234789	664	-	.	ID=scaffold225|size291280:hsp:100178:3.12.0.1;Parent=scaffold225|size291280:hit:50560:3.12.0.1;Target=TRINITY_DN12212_c0_g2_i1 1215 1878 +;Gap=M664
scaffold225|size291280	blastn	expressed_sequence_match	233821	234141	321	-	.	ID=scaffold225|size291280:hit:50561:3.12.0.1;Name=TRINITY_DN5282_c0_g1_i1;score=321
scaffold225|size291280	blastn	match_part	233821	234141	321	-	.	ID=scaffold225|size291280:hsp:100179:3.12.0.1;Parent=scaffold225|size291280:hit:50561:3.12.0.1;Target=TRINITY_DN5282_c0_g1_i1 1 321 +;Gap=M321
scaffold225|size291280	blastn	expressed_sequence_match	233821	234141	79	-	.	ID=scaffold225|size291280:hit:50562:3.12.0.1;Name=TRINITY_DN5282_c0_g2_i1;score=79
scaffold225|size291280	blastn	match_part	234063	234141	79	-	.	ID=scaffold225|size291280:hsp:100180:3.12.0.1;Parent=scaffold225|size291280:hit:50562:3.12.0.1;Target=TRINITY_DN5282_c0_g2_i1 1 79 +;Gap=M79
scaffold225|size291280	blastn	match_part	233821	233992	172	-	.	ID=scaffold225|size291280:hsp:100181:3.12.0.1;Parent=scaffold225|size291280:hit:50562:3.12.0.1;Target=TRINITY_DN5282_c0_g2_i1 80 251 +;Gap=M172
scaffold225|size291280	blastn	expressed_sequence_match	246601	256237	632	+	.	ID=scaffold225|size291280:hit:50563:3.12.0.1;Name=TRINITY_DN3534_c0_g2_i1;score=632
scaffold225|size291280	blastn	match_part	246601	247432	632	+	.	ID=scaffold225|size291280:hsp:100182:3.12.0.1;Parent=scaffold225|size291280:hit:50563:3.12.0.1;Target=TRINITY_DN3534_c0_g2_i1 6 839 +;Gap=M832
scaffold225|size291280	blastn	match_part	247459	249103	978	+	.	ID=scaffold225|size291280:hsp:100183:3.12.0.1;Parent=scaffold225|size291280:hit:50563:3.12.0.1;Target=TRINITY_DN3534_c0_g2_i1 848 2501 +;Gap=M1645
scaffold225|size291280	blastn	match_part	256104	256237	100	+	.	ID=scaffold225|size291280:hsp:100184:3.12.0.1;Parent=scaffold225|size291280:hit:50563:3.12.0.1;Target=TRINITY_DN3534_c0_g2_i1 2597 2731 +;Gap=M134
scaffold225|size291280	blastn	expressed_sequence_match	276531	277213	677	-	.	ID=scaffold225|size291280:hit:50564:3.12.0.1;Name=TRINITY_DN12780_c1_g2_i1;score=677
scaffold225|size291280	blastn	match_part	276531	277213	677	-	.	ID=scaffold225|size291280:hsp:100185:3.12.0.1;Parent=scaffold225|size291280:hit:50564:3.12.0.1;Target=TRINITY_DN12780_c1_g2_i1 113 795 +;Gap=M683
scaffold225|size291280	blastn	expressed_sequence_match	276387	276585	193	+	.	ID=scaffold225|size291280:hit:50565:3.12.0.1;Name=TRINITY_DN16495_c0_g1_i1;score=193
scaffold225|size291280	blastn	match_part	276387	276585	193	+	.	ID=scaffold225|size291280:hsp:100186:3.12.0.1;Parent=scaffold225|size291280:hit:50565:3.12.0.1;Target=TRINITY_DN16495_c0_g1_i1 158 356 +;Gap=M199
scaffold225|size291280	est2genome	expressed_sequence_match	101683	104128	12097	-	.	ID=scaffold225|size291280:hit:50566:3.12.0.1;Name=TRINITY_DN17748_c0_g3_i2;score=12097
scaffold225|size291280	est2genome	match_part	101683	104128	12097	-	.	ID=scaffold225|size291280:hsp:100187:3.12.0.1;Parent=scaffold225|size291280:hit:50566:3.12.0.1;Target=TRINITY_DN17748_c0_g3_i2 1 2453 +;Gap=M2446
scaffold225|size291280	est2genome	expressed_sequence_match	101683	104128	11577	-	.	ID=scaffold225|size291280:hit:50567:3.12.0.1;Name=TRINITY_DN17748_c0_g3_i1;score=11577
scaffold225|size291280	est2genome	match_part	103133	104128	11577	-	.	ID=scaffold225|size291280:hsp:100188:3.12.0.1;Parent=scaffold225|size291280:hit:50567:3.12.0.1;Target=TRINITY_DN17748_c0_g3_i1 1 993 +;Gap=M996
scaffold225|size291280	est2genome	match_part	101683	103032	11577	-	.	ID=scaffold225|size291280:hsp:100189:3.12.0.1;Parent=scaffold225|size291280:hit:50567:3.12.0.1;Target=TRINITY_DN17748_c0_g3_i1 994 2353 +;Gap=M1350
scaffold225|size291280	est2genome	expressed_sequence_match	101683	104128	11578	-	.	ID=scaffold225|size291280:hit:50568:3.12.0.1;Name=TRINITY_DN17748_c0_g3_i4;score=11578
scaffold225|size291280	est2genome	match_part	102613	104128	11578	-	.	ID=scaffold225|size291280:hsp:100190:3.12.0.1;Parent=scaffold225|size291280:hit:50568:3.12.0.1;Target=TRINITY_DN17748_c0_g3_i4 1 1513 +;Gap=M1516
scaffold225|size291280	est2genome	match_part	102338	102527	11578	-	.	ID=scaffold225|size291280:hsp:100191:3.12.0.1;Parent=scaffold225|size291280:hit:50568:3.12.0.1;Target=TRINITY_DN17748_c0_g3_i4 1514 1703 +;Gap=M190
scaffold225|size291280	est2genome	match_part	101683	102315	11578	-	.	ID=scaffold225|size291280:hsp:100192:3.12.0.1;Parent=scaffold225|size291280:hit:50568:3.12.0.1;Target=TRINITY_DN17748_c0_g3_i4 1704 2336 +;Gap=M633
scaffold225|size291280	est2genome	expressed_sequence_match	101683	104128	11058	-	.	ID=scaffold225|size291280:hit:50569:3.12.0.1;Name=TRINITY_DN17748_c0_g3_i3;score=11058
scaffold225|size291280	est2genome	match_part	103133	104128	11058	-	.	ID=scaffold225|size291280:hsp:100193:3.12.0.1;Parent=scaffold225|size291280:hit:50569:3.12.0.1;Target=TRINITY_DN17748_c0_g3_i3 1 993 +;Gap=M996
scaffold225|size291280	est2genome	match_part	102613	103032	11058	-	.	ID=scaffold225|size291280:hsp:100194:3.12.0.1;Parent=scaffold225|size291280:hit:50569:3.12.0.1;Target=TRINITY_DN17748_c0_g3_i3 994 1413 +;Gap=M420
scaffold225|size291280	est2genome	match_part	102338	102527	11058	-	.	ID=scaffold225|size291280:hsp:100195:3.12.0.1;Parent=scaffold225|size291280:hit:50569:3.12.0.1;Target=TRINITY_DN17748_c0_g3_i3 1414 1603 +;Gap=M190
scaffold225|size291280	est2genome	match_part	101683	102315	11058	-	.	ID=scaffold225|size291280:hsp:100196:3.12.0.1;Parent=scaffold225|size291280:hit:50569:3.12.0.1;Target=TRINITY_DN17748_c0_g3_i3 1604 2236 +;Gap=M633
scaffold225|size291280	est2genome	expressed_sequence_match	101802	104242	11015	-	.	ID=scaffold225|size291280:hit:50570:3.12.0.1;Name=TRINITY_DN7618_c0_g1_i4;score=11015
scaffold225|size291280	est2genome	match_part	103133	104242	11015	-	.	ID=scaffold225|size291280:hsp:100197:3.12.0.1;Parent=scaffold225|size291280:hit:50570:3.12.0.1;Target=TRINITY_DN7618_c0_g1_i4 1 1107 +;Gap=M1110
scaffold225|size291280	est2genome	match_part	102613	103032	11015	-	.	ID=scaffold225|size291280:hsp:100198:3.12.0.1;Parent=scaffold225|size291280:hit:50570:3.12.0.1;Target=TRINITY_DN7618_c0_g1_i4 1108 1527 +;Gap=M420
scaffold225|size291280	est2genome	match_part	102338	102527	11015	-	.	ID=scaffold225|size291280:hsp:100199:3.12.0.1;Parent=scaffold225|size291280:hit:50570:3.12.0.1;Target=TRINITY_DN7618_c0_g1_i4 1528 1717 +;Gap=M190
scaffold225|size291280	est2genome	match_part	101802	102315	11015	-	.	ID=scaffold225|size291280:hsp:100200:3.12.0.1;Parent=scaffold225|size291280:hit:50570:3.12.0.1;Target=TRINITY_DN7618_c0_g1_i4 1718 2231 +;Gap=M514
scaffold225|size291280	est2genome	expressed_sequence_match	101802	104242	11463	-	.	ID=scaffold225|size291280:hit:50571:3.12.0.1;Name=TRINITY_DN7618_c0_g1_i1;score=11463
scaffold225|size291280	est2genome	match_part	103133	104242	11463	-	.	ID=scaffold225|size291280:hsp:100201:3.12.0.1;Parent=scaffold225|size291280:hit:50571:3.12.0.1;Target=TRINITY_DN7618_c0_g1_i1 1 1107 +;Gap=M1110
scaffold225|size291280	est2genome	match_part	102338	103032	11463	-	.	ID=scaffold225|size291280:hsp:100202:3.12.0.1;Parent=scaffold225|size291280:hit:50571:3.12.0.1;Target=TRINITY_DN7618_c0_g1_i1 1108 1802 +;Gap=M695
scaffold225|size291280	est2genome	match_part	101802	102315	11463	-	.	ID=scaffold225|size291280:hsp:100203:3.12.0.1;Parent=scaffold225|size291280:hit:50571:3.12.0.1;Target=TRINITY_DN7618_c0_g1_i1 1803 2316 +;Gap=M514
scaffold225|size291280	est2genome	expressed_sequence_match	101802	104242	11086	-	.	ID=scaffold225|size291280:hit:50572:3.12.0.1;Name=TRINITY_DN7618_c0_g1_i5;score=11086
scaffold225|size291280	est2genome	match_part	103133	104242	11086	-	.	ID=scaffold225|size291280:hsp:100204:3.12.0.1;Parent=scaffold225|size291280:hit:50572:3.12.0.1;Target=TRINITY_DN7618_c0_g1_i5 1 1107 +;Gap=M1110
scaffold225|size291280	est2genome	match_part	102613	103032	11086	-	.	ID=scaffold225|size291280:hsp:100205:3.12.0.1;Parent=scaffold225|size291280:hit:50572:3.12.0.1;Target=TRINITY_DN7618_c0_g1_i5 1108 1527 +;Gap=M420
scaffold225|size291280	est2genome	match_part	101802	102527	11086	-	.	ID=scaffold225|size291280:hsp:100206:3.12.0.1;Parent=scaffold225|size291280:hit:50572:3.12.0.1;Target=TRINITY_DN7618_c0_g1_i5 1528 2263 +;Gap=M726
scaffold225|size291280	est2genome	expressed_sequence_match	101802	104242	11534	-	.	ID=scaffold225|size291280:hit:50573:3.12.0.1;Name=TRINITY_DN7618_c0_g1_i2;score=11534
scaffold225|size291280	est2genome	match_part	103133	104242	11534	-	.	ID=scaffold225|size291280:hsp:100207:3.12.0.1;Parent=scaffold225|size291280:hit:50573:3.12.0.1;Target=TRINITY_DN7618_c0_g1_i2 1 1107 +;Gap=M1110
scaffold225|size291280	est2genome	match_part	101802	103032	11534	-	.	ID=scaffold225|size291280:hsp:100208:3.12.0.1;Parent=scaffold225|size291280:hit:50573:3.12.0.1;Target=TRINITY_DN7618_c0_g1_i2 1108 2348 +;Gap=M1231
scaffold225|size291280	est2genome	expressed_sequence_match	101802	104242	11606	-	.	ID=scaffold225|size291280:hit:50574:3.12.0.1;Name=TRINITY_DN7618_c0_g1_i6;score=11606
scaffold225|size291280	est2genome	match_part	102613	104242	11606	-	.	ID=scaffold225|size291280:hsp:100209:3.12.0.1;Parent=scaffold225|size291280:hit:50574:3.12.0.1;Target=TRINITY_DN7618_c0_g1_i6 1 1627 +;Gap=M1630
scaffold225|size291280	est2genome	match_part	101802	102527	11606	-	.	ID=scaffold225|size291280:hsp:100210:3.12.0.1;Parent=scaffold225|size291280:hit:50574:3.12.0.1;Target=TRINITY_DN7618_c0_g1_i6 1628 2363 +;Gap=M726
scaffold225|size291280	est2genome	expressed_sequence_match	101802	104242	11535	-	.	ID=scaffold225|size291280:hit:50575:3.12.0.1;Name=TRINITY_DN7618_c0_g1_i3;score=11535
scaffold225|size291280	est2genome	match_part	102613	104242	11535	-	.	ID=scaffold225|size291280:hsp:100211:3.12.0.1;Parent=scaffold225|size291280:hit:50575:3.12.0.1;Target=TRINITY_DN7618_c0_g1_i3 1 1627 +;Gap=M1630
scaffold225|size291280	est2genome	match_part	102338	102527	11535	-	.	ID=scaffold225|size291280:hsp:100212:3.12.0.1;Parent=scaffold225|size291280:hit:50575:3.12.0.1;Target=TRINITY_DN7618_c0_g1_i3 1628 1817 +;Gap=M190
scaffold225|size291280	est2genome	match_part	101802	102315	11535	-	.	ID=scaffold225|size291280:hsp:100213:3.12.0.1;Parent=scaffold225|size291280:hit:50575:3.12.0.1;Target=TRINITY_DN7618_c0_g1_i3 1818 2331 +;Gap=M514
scaffold225|size291280	est2genome	expressed_sequence_match	104432	108296	17454	-	.	ID=scaffold225|size291280:hit:50576:3.12.0.1;Name=TRINITY_DN7359_c1_g1_i2;score=17454
scaffold225|size291280	est2genome	match_part	107344	108296	17454	-	.	ID=scaffold225|size291280:hsp:100214:3.12.0.1;Parent=scaffold225|size291280:hit:50576:3.12.0.1;Target=TRINITY_DN7359_c1_g1_i2 1 953 +;Gap=M953
scaffold225|size291280	est2genome	match_part	107075	107267	17454	-	.	ID=scaffold225|size291280:hsp:100215:3.12.0.1;Parent=scaffold225|size291280:hit:50576:3.12.0.1;Target=TRINITY_DN7359_c1_g1_i2 954 1147 +;Gap=M193
scaffold225|size291280	est2genome	match_part	106810	106962	17454	-	.	ID=scaffold225|size291280:hsp:100216:3.12.0.1;Parent=scaffold225|size291280:hit:50576:3.12.0.1;Target=TRINITY_DN7359_c1_g1_i2 1148 1300 +;Gap=M153
scaffold225|size291280	est2genome	match_part	105668	106724	17454	-	.	ID=scaffold225|size291280:hsp:100217:3.12.0.1;Parent=scaffold225|size291280:hit:50576:3.12.0.1;Target=TRINITY_DN7359_c1_g1_i2 1301 2357 +;Gap=M1057
scaffold225|size291280	est2genome	match_part	104432	105590	17454	-	.	ID=scaffold225|size291280:hsp:100218:3.12.0.1;Parent=scaffold225|size291280:hit:50576:3.12.0.1;Target=TRINITY_DN7359_c1_g1_i2 2358 3517 +;Gap=M1159
scaffold225|size291280	est2genome	expressed_sequence_match	108341	108547	1035	-	.	ID=scaffold225|size291280:hit:50577:3.12.0.1;Name=TRINITY_DN16633_c0_g1_i1;score=1035
scaffold225|size291280	est2genome	match_part	108341	108547	1035	-	.	ID=scaffold225|size291280:hsp:100219:3.12.0.1;Parent=scaffold225|size291280:hit:50577:3.12.0.1;Target=TRINITY_DN16633_c0_g1_i1 1 207 +;Gap=M207
scaffold225|size291280	est2genome	expressed_sequence_match	105118	108342	13864	-	.	ID=scaffold225|size291280:hit:50578:3.12.0.1;Name=TRINITY_DN15397_c0_g1_i5;score=13864
scaffold225|size291280	est2genome	match_part	107344	108342	13864	-	.	ID=scaffold225|size291280:hsp:100220:3.12.0.1;Parent=scaffold225|size291280:hit:50578:3.12.0.1;Target=TRINITY_DN15397_c0_g1_i5 1 999 +;Gap=M999
scaffold225|size291280	est2genome	match_part	107075	107267	13864	-	.	ID=scaffold225|size291280:hsp:100221:3.12.0.1;Parent=scaffold225|size291280:hit:50578:3.12.0.1;Target=TRINITY_DN15397_c0_g1_i5 1000 1193 +;Gap=M193
scaffold225|size291280	est2genome	match_part	106810	106962	13864	-	.	ID=scaffold225|size291280:hsp:100222:3.12.0.1;Parent=scaffold225|size291280:hit:50578:3.12.0.1;Target=TRINITY_DN15397_c0_g1_i5 1194 1346 +;Gap=M153
scaffold225|size291280	est2genome	match_part	106130	106724	13864	-	.	ID=scaffold225|size291280:hsp:100223:3.12.0.1;Parent=scaffold225|size291280:hit:50578:3.12.0.1;Target=TRINITY_DN15397_c0_g1_i5 1347 1941 +;Gap=M595
scaffold225|size291280	est2genome	match_part	105668	106055	13864	-	.	ID=scaffold225|size291280:hsp:100224:3.12.0.1;Parent=scaffold225|size291280:hit:50578:3.12.0.1;Target=TRINITY_DN15397_c0_g1_i5 1942 2329 +;Gap=M388
scaffold225|size291280	est2genome	match_part	105118	105590	13864	-	.	ID=scaffold225|size291280:hsp:100225:3.12.0.1;Parent=scaffold225|size291280:hit:50578:3.12.0.1;Target=TRINITY_DN15397_c0_g1_i5 2330 2802 +;Gap=M473
scaffold225|size291280	est2genome	expressed_sequence_match	105118	108342	14638	-	.	ID=scaffold225|size291280:hit:50579:3.12.0.1;Name=TRINITY_DN15397_c0_g1_i2;score=14638
scaffold225|size291280	est2genome	match_part	107075	108342	14638	-	.	ID=scaffold225|size291280:hsp:100226:3.12.0.1;Parent=scaffold225|size291280:hit:50579:3.12.0.1;Target=TRINITY_DN15397_c0_g1_i2 1 1269 +;Gap=M1268
scaffold225|size291280	est2genome	match_part	106810	106962	14638	-	.	ID=scaffold225|size291280:hsp:100227:3.12.0.1;Parent=scaffold225|size291280:hit:50579:3.12.0.1;Target=TRINITY_DN15397_c0_g1_i2 1270 1422 +;Gap=M153
scaffold225|size291280	est2genome	match_part	105668	106724	14638	-	.	ID=scaffold225|size291280:hsp:100228:3.12.0.1;Parent=scaffold225|size291280:hit:50579:3.12.0.1;Target=TRINITY_DN15397_c0_g1_i2 1423 2479 +;Gap=M1057
scaffold225|size291280	est2genome	match_part	105118	105590	14638	-	.	ID=scaffold225|size291280:hsp:100229:3.12.0.1;Parent=scaffold225|size291280:hit:50579:3.12.0.1;Target=TRINITY_DN15397_c0_g1_i2 2480 2952 +;Gap=M473
scaffold225|size291280	est2genome	expressed_sequence_match	104451	104677	1126	+	.	ID=scaffold225|size291280:hit:50580:3.12.0.1;Name=TRINITY_DN10814_c0_g2_i1;score=1126
scaffold225|size291280	est2genome	match_part	104451	104677	1126	+	.	ID=scaffold225|size291280:hsp:100230:3.12.0.1;Parent=scaffold225|size291280:hit:50580:3.12.0.1;Target=TRINITY_DN10814_c0_g2_i1 1 227 +;Gap=M227
scaffold225|size291280	est2genome	expressed_sequence_match	105118	108342	14822	-	.	ID=scaffold225|size291280:hit:50581:3.12.0.1;Name=TRINITY_DN15397_c0_g1_i1;score=14822
scaffold225|size291280	est2genome	match_part	106810	108342	14822	-	.	ID=scaffold225|size291280:hsp:100231:3.12.0.1;Parent=scaffold225|size291280:hit:50581:3.12.0.1;Target=TRINITY_DN15397_c0_g1_i1 1 1534 +;Gap=M1533
scaffold225|size291280	est2genome	match_part	106130	106724	14822	-	.	ID=scaffold225|size291280:hsp:100232:3.12.0.1;Parent=scaffold225|size291280:hit:50581:3.12.0.1;Target=TRINITY_DN15397_c0_g1_i1 1535 2129 +;Gap=M595
scaffold225|size291280	est2genome	match_part	105668	106055	14822	-	.	ID=scaffold225|size291280:hsp:100233:3.12.0.1;Parent=scaffold225|size291280:hit:50581:3.12.0.1;Target=TRINITY_DN15397_c0_g1_i1 2130 2517 +;Gap=M388
scaffold225|size291280	est2genome	match_part	105118	105590	14822	-	.	ID=scaffold225|size291280:hsp:100234:3.12.0.1;Parent=scaffold225|size291280:hit:50581:3.12.0.1;Target=TRINITY_DN15397_c0_g1_i1 2518 2990 +;Gap=M473
scaffold225|size291280	est2genome	expressed_sequence_match	108168	108488	1579	+	.	ID=scaffold225|size291280:hit:50582:3.12.0.1;Name=TRINITY_DN20767_c0_g1_i1;score=1579
scaffold225|size291280	est2genome	match_part	108168	108488	1579	+	.	ID=scaffold225|size291280:hsp:100235:3.12.0.1;Parent=scaffold225|size291280:hit:50582:3.12.0.1;Target=TRINITY_DN20767_c0_g1_i1 1 320 +;Gap=M321
scaffold225|size291280	est2genome	expressed_sequence_match	105118	108342	12760	-	.	ID=scaffold225|size291280:hit:50583:3.12.0.1;Name=TRINITY_DN15397_c0_g1_i7;score=12760
scaffold225|size291280	est2genome	match_part	107597	108342	12760	-	.	ID=scaffold225|size291280:hsp:100236:3.12.0.1;Parent=scaffold225|size291280:hit:50583:3.12.0.1;Target=TRINITY_DN15397_c0_g1_i7 1 746 +;Gap=M746
scaffold225|size291280	est2genome	match_part	107075	107221	12760	-	.	ID=scaffold225|size291280:hsp:100237:3.12.0.1;Parent=scaffold225|size291280:hit:50583:3.12.0.1;Target=TRINITY_DN15397_c0_g1_i7 747 894 +;Gap=M147
scaffold225|size291280	est2genome	match_part	106810	106962	12760	-	.	ID=scaffold225|size291280:hsp:100238:3.12.0.1;Parent=scaffold225|size291280:hit:50583:3.12.0.1;Target=TRINITY_DN15397_c0_g1_i7 895 1047 +;Gap=M153
scaffold225|size291280	est2genome	match_part	105668	106724	12760	-	.	ID=scaffold225|size291280:hsp:100239:3.12.0.1;Parent=scaffold225|size291280:hit:50583:3.12.0.1;Target=TRINITY_DN15397_c0_g1_i7 1048 2104 +;Gap=M1057
scaffold225|size291280	est2genome	match_part	105118	105590	12760	-	.	ID=scaffold225|size291280:hsp:100240:3.12.0.1;Parent=scaffold225|size291280:hit:50583:3.12.0.1;Target=TRINITY_DN15397_c0_g1_i7 2105 2577 +;Gap=M473
scaffold225|size291280	est2genome	expressed_sequence_match	105118	108342	14816	-	.	ID=scaffold225|size291280:hit:50584:3.12.0.1;Name=TRINITY_DN15397_c0_g1_i9;score=14816
scaffold225|size291280	est2genome	match_part	107344	108342	14816	-	.	ID=scaffold225|size291280:hsp:100241:3.12.0.1;Parent=scaffold225|size291280:hit:50584:3.12.0.1;Target=TRINITY_DN15397_c0_g1_i9 1 999 +;Gap=M999
scaffold225|size291280	est2genome	match_part	106810	107267	14816	-	.	ID=scaffold225|size291280:hsp:100242:3.12.0.1;Parent=scaffold225|size291280:hit:50584:3.12.0.1;Target=TRINITY_DN15397_c0_g1_i9 1000 1458 +;Gap=M458
scaffold225|size291280	est2genome	match_part	105668	106724	14816	-	.	ID=scaffold225|size291280:hsp:100243:3.12.0.1;Parent=scaffold225|size291280:hit:50584:3.12.0.1;Target=TRINITY_DN15397_c0_g1_i9 1459 2515 +;Gap=M1057
scaffold225|size291280	est2genome	match_part	105118	105590	14816	-	.	ID=scaffold225|size291280:hsp:100244:3.12.0.1;Parent=scaffold225|size291280:hit:50584:3.12.0.1;Target=TRINITY_DN15397_c0_g1_i9 2516 2988 +;Gap=M473
scaffold225|size291280	est2genome	expressed_sequence_match	105118	108342	14254	-	.	ID=scaffold225|size291280:hit:50585:3.12.0.1;Name=TRINITY_DN15397_c0_g1_i4;score=14254
scaffold225|size291280	est2genome	match_part	107075	108342	14254	-	.	ID=scaffold225|size291280:hsp:100245:3.12.0.1;Parent=scaffold225|size291280:hit:50585:3.12.0.1;Target=TRINITY_DN15397_c0_g1_i4 1 1269 +;Gap=M1268
scaffold225|size291280	est2genome	match_part	106810	106962	14254	-	.	ID=scaffold225|size291280:hsp:100246:3.12.0.1;Parent=scaffold225|size291280:hit:50585:3.12.0.1;Target=TRINITY_DN15397_c0_g1_i4 1270 1422 +;Gap=M153
scaffold225|size291280	est2genome	match_part	106130	106724	14254	-	.	ID=scaffold225|size291280:hsp:100247:3.12.0.1;Parent=scaffold225|size291280:hit:50585:3.12.0.1;Target=TRINITY_DN15397_c0_g1_i4 1423 2017 +;Gap=M595
scaffold225|size291280	est2genome	match_part	105668	106055	14254	-	.	ID=scaffold225|size291280:hsp:100248:3.12.0.1;Parent=scaffold225|size291280:hit:50585:3.12.0.1;Target=TRINITY_DN15397_c0_g1_i4 2018 2405 +;Gap=M388
scaffold225|size291280	est2genome	match_part	105118	105590	14254	-	.	ID=scaffold225|size291280:hsp:100249:3.12.0.1;Parent=scaffold225|size291280:hit:50585:3.12.0.1;Target=TRINITY_DN15397_c0_g1_i4 2406 2878 +;Gap=M473
scaffold225|size291280	est2genome	expressed_sequence_match	105118	108342	14248	-	.	ID=scaffold225|size291280:hit:50586:3.12.0.1;Name=TRINITY_DN15397_c0_g1_i3;score=14248
scaffold225|size291280	est2genome	match_part	107344	108342	14248	-	.	ID=scaffold225|size291280:hsp:100250:3.12.0.1;Parent=scaffold225|size291280:hit:50586:3.12.0.1;Target=TRINITY_DN15397_c0_g1_i3 1 999 +;Gap=M999
scaffold225|size291280	est2genome	match_part	107075	107267	14248	-	.	ID=scaffold225|size291280:hsp:100251:3.12.0.1;Parent=scaffold225|size291280:hit:50586:3.12.0.1;Target=TRINITY_DN15397_c0_g1_i3 1000 1193 +;Gap=M193
scaffold225|size291280	est2genome	match_part	106810	106962	14248	-	.	ID=scaffold225|size291280:hsp:100252:3.12.0.1;Parent=scaffold225|size291280:hit:50586:3.12.0.1;Target=TRINITY_DN15397_c0_g1_i3 1194 1346 +;Gap=M153
scaffold225|size291280	est2genome	match_part	105668	106724	14248	-	.	ID=scaffold225|size291280:hsp:100253:3.12.0.1;Parent=scaffold225|size291280:hit:50586:3.12.0.1;Target=TRINITY_DN15397_c0_g1_i3 1347 2403 +;Gap=M1057
scaffold225|size291280	est2genome	match_part	105118	105590	14248	-	.	ID=scaffold225|size291280:hsp:100254:3.12.0.1;Parent=scaffold225|size291280:hit:50586:3.12.0.1;Target=TRINITY_DN15397_c0_g1_i3 2404 2876 +;Gap=M473
scaffold225|size291280	est2genome	expressed_sequence_match	105118	108342	14432	-	.	ID=scaffold225|size291280:hit:50587:3.12.0.1;Name=TRINITY_DN15397_c0_g1_i6;score=14432
scaffold225|size291280	est2genome	match_part	107344	108342	14432	-	.	ID=scaffold225|size291280:hsp:100255:3.12.0.1;Parent=scaffold225|size291280:hit:50587:3.12.0.1;Target=TRINITY_DN15397_c0_g1_i6 1 999 +;Gap=M999
scaffold225|size291280	est2genome	match_part	106810	107267	14432	-	.	ID=scaffold225|size291280:hsp:100256:3.12.0.1;Parent=scaffold225|size291280:hit:50587:3.12.0.1;Target=TRINITY_DN15397_c0_g1_i6 1000 1458 +;Gap=M458
scaffold225|size291280	est2genome	match_part	106130	106724	14432	-	.	ID=scaffold225|size291280:hsp:100257:3.12.0.1;Parent=scaffold225|size291280:hit:50587:3.12.0.1;Target=TRINITY_DN15397_c0_g1_i6 1459 2053 +;Gap=M595
scaffold225|size291280	est2genome	match_part	105668	106055	14432	-	.	ID=scaffold225|size291280:hsp:100258:3.12.0.1;Parent=scaffold225|size291280:hit:50587:3.12.0.1;Target=TRINITY_DN15397_c0_g1_i6 2054 2441 +;Gap=M388
scaffold225|size291280	est2genome	match_part	105118	105590	14432	-	.	ID=scaffold225|size291280:hsp:100259:3.12.0.1;Parent=scaffold225|size291280:hit:50587:3.12.0.1;Target=TRINITY_DN15397_c0_g1_i6 2442 2914 +;Gap=M473
scaffold225|size291280	est2genome	expressed_sequence_match	104432	108296	17070	-	.	ID=scaffold225|size291280:hit:50588:3.12.0.1;Name=TRINITY_DN7359_c1_g1_i1;score=17070
scaffold225|size291280	est2genome	match_part	107344	108296	17070	-	.	ID=scaffold225|size291280:hsp:100260:3.12.0.1;Parent=scaffold225|size291280:hit:50588:3.12.0.1;Target=TRINITY_DN7359_c1_g1_i1 1 953 +;Gap=M953
scaffold225|size291280	est2genome	match_part	107075	107267	17070	-	.	ID=scaffold225|size291280:hsp:100261:3.12.0.1;Parent=scaffold225|size291280:hit:50588:3.12.0.1;Target=TRINITY_DN7359_c1_g1_i1 954 1147 +;Gap=M193
scaffold225|size291280	est2genome	match_part	106810	106962	17070	-	.	ID=scaffold225|size291280:hsp:100262:3.12.0.1;Parent=scaffold225|size291280:hit:50588:3.12.0.1;Target=TRINITY_DN7359_c1_g1_i1 1148 1300 +;Gap=M153
scaffold225|size291280	est2genome	match_part	106130	106724	17070	-	.	ID=scaffold225|size291280:hsp:100263:3.12.0.1;Parent=scaffold225|size291280:hit:50588:3.12.0.1;Target=TRINITY_DN7359_c1_g1_i1 1301 1895 +;Gap=M595
scaffold225|size291280	est2genome	match_part	105668	106055	17070	-	.	ID=scaffold225|size291280:hsp:100264:3.12.0.1;Parent=scaffold225|size291280:hit:50588:3.12.0.1;Target=TRINITY_DN7359_c1_g1_i1 1896 2283 +;Gap=M388
scaffold225|size291280	est2genome	match_part	104432	105590	17070	-	.	ID=scaffold225|size291280:hsp:100265:3.12.0.1;Parent=scaffold225|size291280:hit:50588:3.12.0.1;Target=TRINITY_DN7359_c1_g1_i1 2284 3443 +;Gap=M1159
scaffold225|size291280	est2genome	expressed_sequence_match	105118	108342	12376	-	.	ID=scaffold225|size291280:hit:50589:3.12.0.1;Name=TRINITY_DN15397_c0_g1_i8;score=12376
scaffold225|size291280	est2genome	match_part	107597	108342	12376	-	.	ID=scaffold225|size291280:hsp:100266:3.12.0.1;Parent=scaffold225|size291280:hit:50589:3.12.0.1;Target=TRINITY_DN15397_c0_g1_i8 1 746 +;Gap=M746
scaffold225|size291280	est2genome	match_part	107075	107221	12376	-	.	ID=scaffold225|size291280:hsp:100267:3.12.0.1;Parent=scaffold225|size291280:hit:50589:3.12.0.1;Target=TRINITY_DN15397_c0_g1_i8 747 894 +;Gap=M147
scaffold225|size291280	est2genome	match_part	106810	106962	12376	-	.	ID=scaffold225|size291280:hsp:100268:3.12.0.1;Parent=scaffold225|size291280:hit:50589:3.12.0.1;Target=TRINITY_DN15397_c0_g1_i8 895 1047 +;Gap=M153
scaffold225|size291280	est2genome	match_part	106130	106724	12376	-	.	ID=scaffold225|size291280:hsp:100269:3.12.0.1;Parent=scaffold225|size291280:hit:50589:3.12.0.1;Target=TRINITY_DN15397_c0_g1_i8 1048 1642 +;Gap=M595
scaffold225|size291280	est2genome	match_part	105668	106055	12376	-	.	ID=scaffold225|size291280:hsp:100270:3.12.0.1;Parent=scaffold225|size291280:hit:50589:3.12.0.1;Target=TRINITY_DN15397_c0_g1_i8 1643 2030 +;Gap=M388
scaffold225|size291280	est2genome	match_part	105118	105590	12376	-	.	ID=scaffold225|size291280:hsp:100271:3.12.0.1;Parent=scaffold225|size291280:hit:50589:3.12.0.1;Target=TRINITY_DN15397_c0_g1_i8 2031 2503 +;Gap=M473
scaffold225|size291280	est2genome	expressed_sequence_match	112317	115827	17546	-	.	ID=scaffold225|size291280:hit:50590:3.12.0.1;Name=TRINITY_DN14364_c0_g1_i4;score=17546
scaffold225|size291280	est2genome	match_part	112317	115827	17546	-	.	ID=scaffold225|size291280:hsp:100272:3.12.0.1;Parent=scaffold225|size291280:hit:50590:3.12.0.1;Target=TRINITY_DN14364_c0_g1_i4 1 3511 +;Gap=M3511
scaffold225|size291280	est2genome	expressed_sequence_match	115449	115906	1254	+	.	ID=scaffold225|size291280:hit:50591:3.12.0.1;Name=TRINITY_DN21668_c0_g1_i1;score=1254
scaffold225|size291280	est2genome	match_part	115449	115657	1254	+	.	ID=scaffold225|size291280:hsp:100273:3.12.0.1;Parent=scaffold225|size291280:hit:50591:3.12.0.1;Target=TRINITY_DN21668_c0_g1_i1 1 209 +;Gap=M209
scaffold225|size291280	est2genome	match_part	115862	115906	1254	+	.	ID=scaffold225|size291280:hsp:100274:3.12.0.1;Parent=scaffold225|size291280:hit:50591:3.12.0.1;Target=TRINITY_DN21668_c0_g1_i1 210 254 +;Gap=M45
scaffold225|size291280	est2genome	expressed_sequence_match	108576	115916	35927	+	.	ID=scaffold225|size291280:hit:50592:3.12.0.1;Name=TRINITY_DN6458_c0_g1_i1;score=35927
scaffold225|size291280	est2genome	match_part	108576	111502	35927	+	.	ID=scaffold225|size291280:hsp:100275:3.12.0.1;Parent=scaffold225|size291280:hit:50592:3.12.0.1;Target=TRINITY_DN6458_c0_g1_i1 1 2927 +;Gap=M2927
scaffold225|size291280	est2genome	match_part	111573	114534	35927	+	.	ID=scaffold225|size291280:hsp:100276:3.12.0.1;Parent=scaffold225|size291280:hit:50592:3.12.0.1;Target=TRINITY_DN6458_c0_g1_i1 2928 5889 +;Gap=M2962
scaffold225|size291280	est2genome	match_part	114605	115916	35927	+	.	ID=scaffold225|size291280:hsp:100277:3.12.0.1;Parent=scaffold225|size291280:hit:50592:3.12.0.1;Target=TRINITY_DN6458_c0_g1_i1 5890 7201 +;Gap=M1312
scaffold225|size291280	est2genome	expressed_sequence_match	108631	111594	14820	+	.	ID=scaffold225|size291280:hit:50593:3.12.0.1;Name=TRINITY_DN11203_c0_g2_i1;score=14820
scaffold225|size291280	est2genome	match_part	108631	111594	14820	+	.	ID=scaffold225|size291280:hsp:100278:3.12.0.1;Parent=scaffold225|size291280:hit:50593:3.12.0.1;Target=TRINITY_DN11203_c0_g2_i1 1 2964 +;Gap=M2964
scaffold225|size291280	est2genome	expressed_sequence_match	108567	109046	2400	-	.	ID=scaffold225|size291280:hit:50594:3.12.0.1;Name=TRINITY_DN28795_c0_g1_i1;score=2400
scaffold225|size291280	est2genome	match_part	108567	109046	2400	-	.	ID=scaffold225|size291280:hsp:100279:3.12.0.1;Parent=scaffold225|size291280:hit:50594:3.12.0.1;Target=TRINITY_DN28795_c0_g1_i1 1 480 +;Gap=M480
scaffold225|size291280	est2genome	expressed_sequence_match	129343	129553	859	-	.	ID=scaffold225|size291280:hit:50595:3.12.0.1;Name=TRINITY_DN6776_c0_g1_i1;score=859
scaffold225|size291280	est2genome	match_part	129343	129553	859	-	.	ID=scaffold225|size291280:hsp:100280:3.12.0.1;Parent=scaffold225|size291280:hit:50595:3.12.0.1;Target=TRINITY_DN6776_c0_g1_i1 1 208 +;Gap=M211
scaffold225|size291280	est2genome	expressed_sequence_match	133002	133198	887	+	.	ID=scaffold225|size291280:hit:50596:3.12.0.1;Name=TRINITY_DN5598_c0_g2_i1;score=887
scaffold225|size291280	est2genome	match_part	133002	133198	887	+	.	ID=scaffold225|size291280:hsp:100281:3.12.0.1;Parent=scaffold225|size291280:hit:50596:3.12.0.1;Target=TRINITY_DN5598_c0_g2_i1 36 230 +;Gap=M197
scaffold225|size291280	est2genome	expressed_sequence_match	133032	133241	952	+	.	ID=scaffold225|size291280:hit:50597:3.12.0.1;Name=TRINITY_DN15743_c0_g6_i1;score=952
scaffold225|size291280	est2genome	match_part	133032	133241	952	+	.	ID=scaffold225|size291280:hsp:100282:3.12.0.1;Parent=scaffold225|size291280:hit:50597:3.12.0.1;Target=TRINITY_DN15743_c0_g6_i1 1 208 -;Gap=M210
scaffold225|size291280	est2genome	expressed_sequence_match	133002	133198	860	+	.	ID=scaffold225|size291280:hit:50598:3.12.0.1;Name=TRINITY_DN5598_c0_g1_i1;score=860
scaffold225|size291280	est2genome	match_part	133002	133198	860	+	.	ID=scaffold225|size291280:hsp:100283:3.12.0.1;Parent=scaffold225|size291280:hit:50598:3.12.0.1;Target=TRINITY_DN5598_c0_g1_i1 36 230 +;Gap=M197
scaffold225|size291280	est2genome	expressed_sequence_match	150218	150459	910	-	.	ID=scaffold225|size291280:hit:50599:3.12.0.1;Name=TRINITY_DN2797_c0_g2_i1;score=910
scaffold225|size291280	est2genome	match_part	150218	150459	910	-	.	ID=scaffold225|size291280:hsp:100284:3.12.0.1;Parent=scaffold225|size291280:hit:50599:3.12.0.1;Target=TRINITY_DN2797_c0_g2_i1 1 243 +;Gap=M242
scaffold225|size291280	est2genome	expressed_sequence_match	150471	150836	1337	-	.	ID=scaffold225|size291280:hit:50600:3.12.0.1;Name=TRINITY_DN18524_c0_g1_i1;score=1337
scaffold225|size291280	est2genome	match_part	150471	150836	1337	-	.	ID=scaffold225|size291280:hsp:100285:3.12.0.1;Parent=scaffold225|size291280:hit:50600:3.12.0.1;Target=TRINITY_DN18524_c0_g1_i1 46 418 -;Gap=M366
scaffold225|size291280	est2genome	expressed_sequence_match	151791	152183	1617	-	.	ID=scaffold225|size291280:hit:50601:3.12.0.1;Name=TRINITY_DN14345_c0_g1_i1;score=1617
scaffold225|size291280	est2genome	match_part	151791	152183	1617	-	.	ID=scaffold225|size291280:hsp:100286:3.12.0.1;Parent=scaffold225|size291280:hit:50601:3.12.0.1;Target=TRINITY_DN14345_c0_g1_i1 1 395 +;Gap=M393
scaffold225|size291280	est2genome	expressed_sequence_match	151547	152131	2388	-	.	ID=scaffold225|size291280:hit:50602:3.12.0.1;Name=TRINITY_DN8742_c0_g2_i1;score=2388
scaffold225|size291280	est2genome	match_part	151547	152131	2388	-	.	ID=scaffold225|size291280:hsp:100287:3.12.0.1;Parent=scaffold225|size291280:hit:50602:3.12.0.1;Target=TRINITY_DN8742_c0_g2_i1 1 587 +;Gap=M585
scaffold225|size291280	est2genome	expressed_sequence_match	151660	152104	738	+	.	ID=scaffold225|size291280:hit:50603:3.12.0.1;Name=TRINITY_DN9744_c0_g1_i1;score=738
scaffold225|size291280	est2genome	match_part	151660	151862	738	+	.	ID=scaffold225|size291280:hsp:100288:3.12.0.1;Parent=scaffold225|size291280:hit:50603:3.12.0.1;Target=TRINITY_DN9744_c0_g1_i1 1 203 +;Gap=M203
scaffold225|size291280	est2genome	match_part	152088	152104	738	+	.	ID=scaffold225|size291280:hsp:100289:3.12.0.1;Parent=scaffold225|size291280:hit:50603:3.12.0.1;Target=TRINITY_DN9744_c0_g1_i1 204 220 +;Gap=M17
scaffold225|size291280	est2genome	expressed_sequence_match	151660	151938	1026	-	.	ID=scaffold225|size291280:hit:50604:3.12.0.1;Name=TRINITY_DN9744_c0_g1_i2;score=1026
scaffold225|size291280	est2genome	match_part	151660	151938	1026	-	.	ID=scaffold225|size291280:hsp:100290:3.12.0.1;Parent=scaffold225|size291280:hit:50604:3.12.0.1;Target=TRINITY_DN9744_c0_g1_i2 1 279 -;Gap=M279
scaffold225|size291280	est2genome	expressed_sequence_match	157168	158010	3982	+	.	ID=scaffold225|size291280:hit:50605:3.12.0.1;Name=TRINITY_DN7721_c0_g1_i1;score=3982
scaffold225|size291280	est2genome	match_part	157168	158010	3982	+	.	ID=scaffold225|size291280:hsp:100291:3.12.0.1;Parent=scaffold225|size291280:hit:50605:3.12.0.1;Target=TRINITY_DN7721_c0_g1_i1 91 932 -;Gap=M843
scaffold225|size291280	est2genome	expressed_sequence_match	158026	159119	5157	-	.	ID=scaffold225|size291280:hit:50606:3.12.0.1;Name=TRINITY_DN16322_c0_g3_i1;score=5157
scaffold225|size291280	est2genome	match_part	158923	159119	5157	-	.	ID=scaffold225|size291280:hsp:100292:3.12.0.1;Parent=scaffold225|size291280:hit:50606:3.12.0.1;Target=TRINITY_DN16322_c0_g3_i1 238 436 +;Gap=M197
scaffold225|size291280	est2genome	match_part	158026	158893	5157	-	.	ID=scaffold225|size291280:hsp:100293:3.12.0.1;Parent=scaffold225|size291280:hit:50606:3.12.0.1;Target=TRINITY_DN16322_c0_g3_i1 437 1305 +;Gap=M868
scaffold225|size291280	est2genome	expressed_sequence_match	158008	158926	4143	-	.	ID=scaffold225|size291280:hit:50607:3.12.0.1;Name=TRINITY_DN7049_c0_g2_i3;score=4143
scaffold225|size291280	est2genome	match_part	158008	158926	4143	-	.	ID=scaffold225|size291280:hsp:100294:3.12.0.1;Parent=scaffold225|size291280:hit:50607:3.12.0.1;Target=TRINITY_DN7049_c0_g2_i3 68 986 -;Gap=M919
scaffold225|size291280	est2genome	expressed_sequence_match	158008	158926	4493	-	.	ID=scaffold225|size291280:hit:50608:3.12.0.1;Name=TRINITY_DN7049_c0_g2_i1;score=4493
scaffold225|size291280	est2genome	match_part	158008	158926	4493	-	.	ID=scaffold225|size291280:hsp:100295:3.12.0.1;Parent=scaffold225|size291280:hit:50608:3.12.0.1;Target=TRINITY_DN7049_c0_g2_i1 68 987 -;Gap=M919
scaffold225|size291280	est2genome	expressed_sequence_match	160504	166225	26744	-	.	ID=scaffold225|size291280:hit:50609:3.12.0.1;Name=TRINITY_DN10025_c0_g1_i2;score=26744
scaffold225|size291280	est2genome	match_part	165170	166225	26744	-	.	ID=scaffold225|size291280:hsp:100296:3.12.0.1;Parent=scaffold225|size291280:hit:50609:3.12.0.1;Target=TRINITY_DN10025_c0_g1_i2 1 1056 +;Gap=M1056
scaffold225|size291280	est2genome	match_part	163925	164962	26744	-	.	ID=scaffold225|size291280:hsp:100297:3.12.0.1;Parent=scaffold225|size291280:hit:50609:3.12.0.1;Target=TRINITY_DN10025_c0_g1_i2 1057 2094 +;Gap=M1038
scaffold225|size291280	est2genome	match_part	163437	163851	26744	-	.	ID=scaffold225|size291280:hsp:100298:3.12.0.1;Parent=scaffold225|size291280:hit:50609:3.12.0.1;Target=TRINITY_DN10025_c0_g1_i2 2095 2509 +;Gap=M415
scaffold225|size291280	est2genome	match_part	160504	163357	26744	-	.	ID=scaffold225|size291280:hsp:100299:3.12.0.1;Parent=scaffold225|size291280:hit:50609:3.12.0.1;Target=TRINITY_DN10025_c0_g1_i2 2510 5363 +;Gap=M2854
scaffold225|size291280	est2genome	expressed_sequence_match	163014	163738	3625	-	.	ID=scaffold225|size291280:hit:50610:3.12.0.1;Name=TRINITY_DN18717_c0_g1_i1;score=3625
scaffold225|size291280	est2genome	match_part	163014	163738	3625	-	.	ID=scaffold225|size291280:hsp:100300:3.12.0.1;Parent=scaffold225|size291280:hit:50610:3.12.0.1;Target=TRINITY_DN18717_c0_g1_i1 1 725 -;Gap=M725
scaffold225|size291280	est2genome	expressed_sequence_match	160504	166225	26756	-	.	ID=scaffold225|size291280:hit:50611:3.12.0.1;Name=TRINITY_DN10025_c0_g1_i3;score=26756
scaffold225|size291280	est2genome	match_part	165593	166225	26756	-	.	ID=scaffold225|size291280:hsp:100301:3.12.0.1;Parent=scaffold225|size291280:hit:50611:3.12.0.1;Target=TRINITY_DN10025_c0_g1_i3 1 633 +;Gap=M633
scaffold225|size291280	est2genome	match_part	163925	165387	26756	-	.	ID=scaffold225|size291280:hsp:100302:3.12.0.1;Parent=scaffold225|size291280:hit:50611:3.12.0.1;Target=TRINITY_DN10025_c0_g1_i3 634 2096 +;Gap=M1463
scaffold225|size291280	est2genome	match_part	163437	163851	26756	-	.	ID=scaffold225|size291280:hsp:100303:3.12.0.1;Parent=scaffold225|size291280:hit:50611:3.12.0.1;Target=TRINITY_DN10025_c0_g1_i3 2097 2511 +;Gap=M415
scaffold225|size291280	est2genome	match_part	160504	163357	26756	-	.	ID=scaffold225|size291280:hsp:100304:3.12.0.1;Parent=scaffold225|size291280:hit:50611:3.12.0.1;Target=TRINITY_DN10025_c0_g1_i3 2512 5365 +;Gap=M2854
scaffold225|size291280	est2genome	expressed_sequence_match	163736	165640	9525	-	.	ID=scaffold225|size291280:hit:50612:3.12.0.1;Name=TRINITY_DN9647_c0_g1_i1;score=9525
scaffold225|size291280	est2genome	match_part	163736	165640	9525	-	.	ID=scaffold225|size291280:hsp:100305:3.12.0.1;Parent=scaffold225|size291280:hit:50612:3.12.0.1;Target=TRINITY_DN9647_c0_g1_i1 1 1905 -;Gap=M1905
scaffold225|size291280	est2genome	expressed_sequence_match	166183	166489	1535	-	.	ID=scaffold225|size291280:hit:50613:3.12.0.1;Name=TRINITY_DN9008_c0_g1_i1;score=1535
scaffold225|size291280	est2genome	match_part	166183	166489	1535	-	.	ID=scaffold225|size291280:hsp:100306:3.12.0.1;Parent=scaffold225|size291280:hit:50613:3.12.0.1;Target=TRINITY_DN9008_c0_g1_i1 12 318 -;Gap=M307
scaffold225|size291280	est2genome	expressed_sequence_match	163736	165640	9145	-	.	ID=scaffold225|size291280:hit:50614:3.12.0.1;Name=TRINITY_DN9647_c0_g1_i2;score=9145
scaffold225|size291280	est2genome	match_part	163925	165640	9145	-	.	ID=scaffold225|size291280:hsp:100307:3.12.0.1;Parent=scaffold225|size291280:hit:50614:3.12.0.1;Target=TRINITY_DN9647_c0_g1_i2 117 1832 -;Gap=M1716
scaffold225|size291280	est2genome	match_part	163736	163851	9145	-	.	ID=scaffold225|size291280:hsp:100308:3.12.0.1;Parent=scaffold225|size291280:hit:50614:3.12.0.1;Target=TRINITY_DN9647_c0_g1_i2 1 116 -;Gap=M116
scaffold225|size291280	est2genome	expressed_sequence_match	166009	166489	2396	+	.	ID=scaffold225|size291280:hit:50615:3.12.0.1;Name=TRINITY_DN9008_c0_g2_i1;score=2396
scaffold225|size291280	est2genome	match_part	166009	166489	2396	+	.	ID=scaffold225|size291280:hsp:100309:3.12.0.1;Parent=scaffold225|size291280:hit:50615:3.12.0.1;Target=TRINITY_DN9008_c0_g2_i1 1 481 +;Gap=M481
scaffold225|size291280	est2genome	expressed_sequence_match	159521	166189	30443	-	.	ID=scaffold225|size291280:hit:50616:3.12.0.1;Name=TRINITY_DN1813_c0_g1_i1;score=30443
scaffold225|size291280	est2genome	match_part	165593	166189	30443	-	.	ID=scaffold225|size291280:hsp:100310:3.12.0.1;Parent=scaffold225|size291280:hit:50616:3.12.0.1;Target=TRINITY_DN1813_c0_g1_i1 5509 6105 -;Gap=M597
scaffold225|size291280	est2genome	match_part	165170	165387	30443	-	.	ID=scaffold225|size291280:hsp:100311:3.12.0.1;Parent=scaffold225|size291280:hit:50616:3.12.0.1;Target=TRINITY_DN1813_c0_g1_i1 5291 5508 -;Gap=M218
scaffold225|size291280	est2genome	match_part	163925	164962	30443	-	.	ID=scaffold225|size291280:hsp:100312:3.12.0.1;Parent=scaffold225|size291280:hit:50616:3.12.0.1;Target=TRINITY_DN1813_c0_g1_i1 4253 5290 -;Gap=M1038
scaffold225|size291280	est2genome	match_part	163437	163851	30443	-	.	ID=scaffold225|size291280:hsp:100313:3.12.0.1;Parent=scaffold225|size291280:hit:50616:3.12.0.1;Target=TRINITY_DN1813_c0_g1_i1 3838 4252 -;Gap=M415
scaffold225|size291280	est2genome	match_part	159521	163357	30443	-	.	ID=scaffold225|size291280:hsp:100314:3.12.0.1;Parent=scaffold225|size291280:hit:50616:3.12.0.1;Target=TRINITY_DN1813_c0_g1_i1 1 3837 -;Gap=M3837
scaffold225|size291280	est2genome	expressed_sequence_match	176047	176262	705	-	.	ID=scaffold225|size291280:hit:50617:3.12.0.1;Name=TRINITY_DN11102_c0_g1_i1;score=705
scaffold225|size291280	est2genome	match_part	176047	176262	705	-	.	ID=scaffold225|size291280:hsp:100315:3.12.0.1;Parent=scaffold225|size291280:hit:50617:3.12.0.1;Target=TRINITY_DN11102_c0_g1_i1 7 221 -;Gap=M216
scaffold225|size291280	est2genome	expressed_sequence_match	184720	185113	1818	+	.	ID=scaffold225|size291280:hit:50618:3.12.0.1;Name=TRINITY_DN14345_c0_g1_i1;score=1818
scaffold225|size291280	est2genome	match_part	184720	185113	1818	+	.	ID=scaffold225|size291280:hsp:100316:3.12.0.1;Parent=scaffold225|size291280:hit:50618:3.12.0.1;Target=TRINITY_DN14345_c0_g1_i1 3 395 +;Gap=M394
scaffold225|size291280	est2genome	expressed_sequence_match	184772	185358	2629	+	.	ID=scaffold225|size291280:hit:50619:3.12.0.1;Name=TRINITY_DN8742_c0_g2_i1;score=2629
scaffold225|size291280	est2genome	match_part	184772	185358	2629	+	.	ID=scaffold225|size291280:hsp:100317:3.12.0.1;Parent=scaffold225|size291280:hit:50619:3.12.0.1;Target=TRINITY_DN8742_c0_g2_i1 1 587 +;Gap=M587
scaffold225|size291280	est2genome	expressed_sequence_match	184966	185244	1062	+	.	ID=scaffold225|size291280:hit:50620:3.12.0.1;Name=TRINITY_DN9744_c0_g1_i2;score=1062
scaffold225|size291280	est2genome	match_part	184966	185244	1062	+	.	ID=scaffold225|size291280:hsp:100318:3.12.0.1;Parent=scaffold225|size291280:hit:50620:3.12.0.1;Target=TRINITY_DN9744_c0_g1_i2 1 279 -;Gap=M279
scaffold225|size291280	est2genome	expressed_sequence_match	186440	186740	1244	+	.	ID=scaffold225|size291280:hit:50621:3.12.0.1;Name=TRINITY_DN28403_c0_g1_i1;score=1244
scaffold225|size291280	est2genome	match_part	186440	186740	1244	+	.	ID=scaffold225|size291280:hsp:100319:3.12.0.1;Parent=scaffold225|size291280:hit:50621:3.12.0.1;Target=TRINITY_DN28403_c0_g1_i1 1 301 +;Gap=M301
scaffold225|size291280	est2genome	expressed_sequence_match	186728	186946	917	+	.	ID=scaffold225|size291280:hit:50622:3.12.0.1;Name=TRINITY_DN3425_c0_g1_i1;score=917
scaffold225|size291280	est2genome	match_part	186728	186946	917	+	.	ID=scaffold225|size291280:hsp:100320:3.12.0.1;Parent=scaffold225|size291280:hit:50622:3.12.0.1;Target=TRINITY_DN3425_c0_g1_i1 2 218 +;Gap=M219
scaffold225|size291280	est2genome	expressed_sequence_match	196247	198589	9721	-	.	ID=scaffold225|size291280:hit:50623:3.12.0.1;Name=TRINITY_DN15139_c0_g1_i16;score=9721
scaffold225|size291280	est2genome	match_part	198025	198589	9721	-	.	ID=scaffold225|size291280:hsp:100321:3.12.0.1;Parent=scaffold225|size291280:hit:50623:3.12.0.1;Target=TRINITY_DN15139_c0_g1_i16 1 565 +;Gap=M565
scaffold225|size291280	est2genome	match_part	197825	197916	9721	-	.	ID=scaffold225|size291280:hsp:100322:3.12.0.1;Parent=scaffold225|size291280:hit:50623:3.12.0.1;Target=TRINITY_DN15139_c0_g1_i16 566 657 +;Gap=M92
scaffold225|size291280	est2genome	match_part	197465	197728	9721	-	.	ID=scaffold225|size291280:hsp:100323:3.12.0.1;Parent=scaffold225|size291280:hit:50623:3.12.0.1;Target=TRINITY_DN15139_c0_g1_i16 658 921 +;Gap=M264
scaffold225|size291280	est2genome	match_part	197111	197363	9721	-	.	ID=scaffold225|size291280:hsp:100324:3.12.0.1;Parent=scaffold225|size291280:hit:50623:3.12.0.1;Target=TRINITY_DN15139_c0_g1_i16 922 1174 +;Gap=M253
scaffold225|size291280	est2genome	match_part	196247	197036	9721	-	.	ID=scaffold225|size291280:hsp:100325:3.12.0.1;Parent=scaffold225|size291280:hit:50623:3.12.0.1;Target=TRINITY_DN15139_c0_g1_i16 1175 1964 +;Gap=M790
scaffold225|size291280	est2genome	expressed_sequence_match	196247	198572	9451	-	.	ID=scaffold225|size291280:hit:50624:3.12.0.1;Name=TRINITY_DN15139_c0_g1_i6;score=9451
scaffold225|size291280	est2genome	match_part	198025	198572	9451	-	.	ID=scaffold225|size291280:hsp:100326:3.12.0.1;Parent=scaffold225|size291280:hit:50624:3.12.0.1;Target=TRINITY_DN15139_c0_g1_i6 77 613 +;Gap=M548
scaffold225|size291280	est2genome	match_part	197825	197916	9451	-	.	ID=scaffold225|size291280:hsp:100327:3.12.0.1;Parent=scaffold225|size291280:hit:50624:3.12.0.1;Target=TRINITY_DN15139_c0_g1_i6 614 705 +;Gap=M92
scaffold225|size291280	est2genome	match_part	197111	197728	9451	-	.	ID=scaffold225|size291280:hsp:100328:3.12.0.1;Parent=scaffold225|size291280:hit:50624:3.12.0.1;Target=TRINITY_DN15139_c0_g1_i6 706 1323 +;Gap=M618
scaffold225|size291280	est2genome	match_part	196917	197036	9451	-	.	ID=scaffold225|size291280:hsp:100329:3.12.0.1;Parent=scaffold225|size291280:hit:50624:3.12.0.1;Target=TRINITY_DN15139_c0_g1_i6 1324 1443 +;Gap=M120
scaffold225|size291280	est2genome	match_part	196247	196830	9451	-	.	ID=scaffold225|size291280:hsp:100330:3.12.0.1;Parent=scaffold225|size291280:hit:50624:3.12.0.1;Target=TRINITY_DN15139_c0_g1_i6 1444 2027 +;Gap=M584
scaffold225|size291280	est2genome	expressed_sequence_match	196247	198572	8779	-	.	ID=scaffold225|size291280:hit:50625:3.12.0.1;Name=TRINITY_DN15139_c0_g1_i7;score=8779
scaffold225|size291280	est2genome	match_part	198025	198572	8779	-	.	ID=scaffold225|size291280:hsp:100331:3.12.0.1;Parent=scaffold225|size291280:hit:50625:3.12.0.1;Target=TRINITY_DN15139_c0_g1_i7 77 613 +;Gap=M548
scaffold225|size291280	est2genome	match_part	197825	197916	8779	-	.	ID=scaffold225|size291280:hsp:100332:3.12.0.1;Parent=scaffold225|size291280:hit:50625:3.12.0.1;Target=TRINITY_DN15139_c0_g1_i7 614 705 +;Gap=M92
scaffold225|size291280	est2genome	match_part	197613	197728	8779	-	.	ID=scaffold225|size291280:hsp:100333:3.12.0.1;Parent=scaffold225|size291280:hit:50625:3.12.0.1;Target=TRINITY_DN15139_c0_g1_i7 706 821 +;Gap=M116
scaffold225|size291280	est2genome	match_part	197465	197497	8779	-	.	ID=scaffold225|size291280:hsp:100334:3.12.0.1;Parent=scaffold225|size291280:hit:50625:3.12.0.1;Target=TRINITY_DN15139_c0_g1_i7 822 854 +;Gap=M33
scaffold225|size291280	est2genome	match_part	197111	197363	8779	-	.	ID=scaffold225|size291280:hsp:100335:3.12.0.1;Parent=scaffold225|size291280:hit:50625:3.12.0.1;Target=TRINITY_DN15139_c0_g1_i7 855 1107 +;Gap=M253
scaffold225|size291280	est2genome	match_part	196247	197036	8779	-	.	ID=scaffold225|size291280:hsp:100336:3.12.0.1;Parent=scaffold225|size291280:hit:50625:3.12.0.1;Target=TRINITY_DN15139_c0_g1_i7 1108 1897 +;Gap=M790
scaffold225|size291280	est2genome	expressed_sequence_match	196247	198589	9799	-	.	ID=scaffold225|size291280:hit:50626:3.12.0.1;Name=TRINITY_DN15139_c0_g1_i17;score=9799
scaffold225|size291280	est2genome	match_part	198025	198589	9799	-	.	ID=scaffold225|size291280:hsp:100337:3.12.0.1;Parent=scaffold225|size291280:hit:50626:3.12.0.1;Target=TRINITY_DN15139_c0_g1_i17 1 565 +;Gap=M565
scaffold225|size291280	est2genome	match_part	197825	197916	9799	-	.	ID=scaffold225|size291280:hsp:100338:3.12.0.1;Parent=scaffold225|size291280:hit:50626:3.12.0.1;Target=TRINITY_DN15139_c0_g1_i17 566 657 +;Gap=M92
scaffold225|size291280	est2genome	match_part	197111	197728	9799	-	.	ID=scaffold225|size291280:hsp:100339:3.12.0.1;Parent=scaffold225|size291280:hit:50626:3.12.0.1;Target=TRINITY_DN15139_c0_g1_i17 658 1275 +;Gap=M618
scaffold225|size291280	est2genome	match_part	196917	197036	9799	-	.	ID=scaffold225|size291280:hsp:100340:3.12.0.1;Parent=scaffold225|size291280:hit:50626:3.12.0.1;Target=TRINITY_DN15139_c0_g1_i17 1276 1395 +;Gap=M120
scaffold225|size291280	est2genome	match_part	196247	196830	9799	-	.	ID=scaffold225|size291280:hsp:100341:3.12.0.1;Parent=scaffold225|size291280:hit:50626:3.12.0.1;Target=TRINITY_DN15139_c0_g1_i17 1396 1979 +;Gap=M584
scaffold225|size291280	est2genome	expressed_sequence_match	196247	198572	8335	-	.	ID=scaffold225|size291280:hit:50627:3.12.0.1;Name=TRINITY_DN15139_c0_g1_i8;score=8335
scaffold225|size291280	est2genome	match_part	198025	198572	8335	-	.	ID=scaffold225|size291280:hsp:100342:3.12.0.1;Parent=scaffold225|size291280:hit:50627:3.12.0.1;Target=TRINITY_DN15139_c0_g1_i8 77 613 +;Gap=M548
scaffold225|size291280	est2genome	match_part	197825	197916	8335	-	.	ID=scaffold225|size291280:hsp:100343:3.12.0.1;Parent=scaffold225|size291280:hit:50627:3.12.0.1;Target=TRINITY_DN15139_c0_g1_i8 614 705 +;Gap=M92
scaffold225|size291280	est2genome	match_part	197613	197728	8335	-	.	ID=scaffold225|size291280:hsp:100344:3.12.0.1;Parent=scaffold225|size291280:hit:50627:3.12.0.1;Target=TRINITY_DN15139_c0_g1_i8 706 821 +;Gap=M116
scaffold225|size291280	est2genome	match_part	197465	197497	8335	-	.	ID=scaffold225|size291280:hsp:100345:3.12.0.1;Parent=scaffold225|size291280:hit:50627:3.12.0.1;Target=TRINITY_DN15139_c0_g1_i8 822 854 +;Gap=M33
scaffold225|size291280	est2genome	match_part	197111	197363	8335	-	.	ID=scaffold225|size291280:hsp:100346:3.12.0.1;Parent=scaffold225|size291280:hit:50627:3.12.0.1;Target=TRINITY_DN15139_c0_g1_i8 855 1107 +;Gap=M253
scaffold225|size291280	est2genome	match_part	196917	197036	8335	-	.	ID=scaffold225|size291280:hsp:100347:3.12.0.1;Parent=scaffold225|size291280:hit:50627:3.12.0.1;Target=TRINITY_DN15139_c0_g1_i8 1108 1227 +;Gap=M120
scaffold225|size291280	est2genome	match_part	196247	196830	8335	-	.	ID=scaffold225|size291280:hsp:100348:3.12.0.1;Parent=scaffold225|size291280:hit:50627:3.12.0.1;Target=TRINITY_DN15139_c0_g1_i8 1228 1811 +;Gap=M584
scaffold225|size291280	est2genome	expressed_sequence_match	193293	198572	23001	-	.	ID=scaffold225|size291280:hit:50628:3.12.0.1;Name=TRINITY_DN9428_c0_g1_i2;score=23001
scaffold225|size291280	est2genome	match_part	198025	198572	23001	-	.	ID=scaffold225|size291280:hsp:100349:3.12.0.1;Parent=scaffold225|size291280:hit:50628:3.12.0.1;Target=TRINITY_DN9428_c0_g1_i2 180 716 +;Gap=M548
scaffold225|size291280	est2genome	match_part	197825	197916	23001	-	.	ID=scaffold225|size291280:hsp:100350:3.12.0.1;Parent=scaffold225|size291280:hit:50628:3.12.0.1;Target=TRINITY_DN9428_c0_g1_i2 717 808 +;Gap=M92
scaffold225|size291280	est2genome	match_part	197613	197728	23001	-	.	ID=scaffold225|size291280:hsp:100351:3.12.0.1;Parent=scaffold225|size291280:hit:50628:3.12.0.1;Target=TRINITY_DN9428_c0_g1_i2 809 924 +;Gap=M116
scaffold225|size291280	est2genome	match_part	197465	197497	23001	-	.	ID=scaffold225|size291280:hsp:100352:3.12.0.1;Parent=scaffold225|size291280:hit:50628:3.12.0.1;Target=TRINITY_DN9428_c0_g1_i2 925 957 +;Gap=M33
scaffold225|size291280	est2genome	match_part	197111	197363	23001	-	.	ID=scaffold225|size291280:hsp:100353:3.12.0.1;Parent=scaffold225|size291280:hit:50628:3.12.0.1;Target=TRINITY_DN9428_c0_g1_i2 958 1210 +;Gap=M253
scaffold225|size291280	est2genome	match_part	195405	197036	23001	-	.	ID=scaffold225|size291280:hsp:100354:3.12.0.1;Parent=scaffold225|size291280:hit:50628:3.12.0.1;Target=TRINITY_DN9428_c0_g1_i2 1211 2842 +;Gap=M1632
scaffold225|size291280	est2genome	match_part	193293	195307	23001	-	.	ID=scaffold225|size291280:hsp:100355:3.12.0.1;Parent=scaffold225|size291280:hit:50628:3.12.0.1;Target=TRINITY_DN9428_c0_g1_i2 2843 4857 +;Gap=M2015
scaffold225|size291280	est2genome	expressed_sequence_match	196247	198589	10106	-	.	ID=scaffold225|size291280:hit:50629:3.12.0.1;Name=TRINITY_DN15139_c0_g1_i9;score=10106
scaffold225|size291280	est2genome	match_part	198025	198589	10106	-	.	ID=scaffold225|size291280:hsp:100356:3.12.0.1;Parent=scaffold225|size291280:hit:50629:3.12.0.1;Target=TRINITY_DN15139_c0_g1_i9 1 565 +;Gap=M565
scaffold225|size291280	est2genome	match_part	197825	197916	10106	-	.	ID=scaffold225|size291280:hsp:100357:3.12.0.1;Parent=scaffold225|size291280:hit:50629:3.12.0.1;Target=TRINITY_DN15139_c0_g1_i9 566 657 +;Gap=M92
scaffold225|size291280	est2genome	match_part	197465	197728	10106	-	.	ID=scaffold225|size291280:hsp:100358:3.12.0.1;Parent=scaffold225|size291280:hit:50629:3.12.0.1;Target=TRINITY_DN15139_c0_g1_i9 658 921 +;Gap=M264
scaffold225|size291280	est2genome	match_part	196247	197363	10106	-	.	ID=scaffold225|size291280:hsp:100359:3.12.0.1;Parent=scaffold225|size291280:hit:50629:3.12.0.1;Target=TRINITY_DN15139_c0_g1_i9 922 2038 +;Gap=M1117
scaffold225|size291280	est2genome	expressed_sequence_match	193293	198572	23595	-	.	ID=scaffold225|size291280:hit:50630:3.12.0.1;Name=TRINITY_DN9428_c0_g1_i3;score=23595
scaffold225|size291280	est2genome	match_part	198025	198572	23595	-	.	ID=scaffold225|size291280:hsp:100360:3.12.0.1;Parent=scaffold225|size291280:hit:50630:3.12.0.1;Target=TRINITY_DN9428_c0_g1_i3 180 716 +;Gap=M548
scaffold225|size291280	est2genome	match_part	197825	197916	23595	-	.	ID=scaffold225|size291280:hsp:100361:3.12.0.1;Parent=scaffold225|size291280:hit:50630:3.12.0.1;Target=TRINITY_DN9428_c0_g1_i3 717 808 +;Gap=M92
scaffold225|size291280	est2genome	match_part	197465	197728	23595	-	.	ID=scaffold225|size291280:hsp:100362:3.12.0.1;Parent=scaffold225|size291280:hit:50630:3.12.0.1;Target=TRINITY_DN9428_c0_g1_i3 809 1072 +;Gap=M264
scaffold225|size291280	est2genome	match_part	197111	197363	23595	-	.	ID=scaffold225|size291280:hsp:100363:3.12.0.1;Parent=scaffold225|size291280:hit:50630:3.12.0.1;Target=TRINITY_DN9428_c0_g1_i3 1073 1325 +;Gap=M253
scaffold225|size291280	est2genome	match_part	195405	197036	23595	-	.	ID=scaffold225|size291280:hsp:100364:3.12.0.1;Parent=scaffold225|size291280:hit:50630:3.12.0.1;Target=TRINITY_DN9428_c0_g1_i3 1326 2957 +;Gap=M1632
scaffold225|size291280	est2genome	match_part	193293	195307	23595	-	.	ID=scaffold225|size291280:hsp:100365:3.12.0.1;Parent=scaffold225|size291280:hit:50630:3.12.0.1;Target=TRINITY_DN9428_c0_g1_i3 2958 4972 +;Gap=M2015
scaffold225|size291280	est2genome	expressed_sequence_match	196247	198572	9164	-	.	ID=scaffold225|size291280:hit:50631:3.12.0.1;Name=TRINITY_DN15139_c0_g1_i10;score=9164
scaffold225|size291280	est2genome	match_part	198025	198572	9164	-	.	ID=scaffold225|size291280:hsp:100366:3.12.0.1;Parent=scaffold225|size291280:hit:50631:3.12.0.1;Target=TRINITY_DN15139_c0_g1_i10 77 613 +;Gap=M548
scaffold225|size291280	est2genome	match_part	197825	197916	9164	-	.	ID=scaffold225|size291280:hsp:100367:3.12.0.1;Parent=scaffold225|size291280:hit:50631:3.12.0.1;Target=TRINITY_DN15139_c0_g1_i10 614 705 +;Gap=M92
scaffold225|size291280	est2genome	match_part	197613	197728	9164	-	.	ID=scaffold225|size291280:hsp:100368:3.12.0.1;Parent=scaffold225|size291280:hit:50631:3.12.0.1;Target=TRINITY_DN15139_c0_g1_i10 706 821 +;Gap=M116
scaffold225|size291280	est2genome	match_part	197465	197497	9164	-	.	ID=scaffold225|size291280:hsp:100369:3.12.0.1;Parent=scaffold225|size291280:hit:50631:3.12.0.1;Target=TRINITY_DN15139_c0_g1_i10 822 854 +;Gap=M33
scaffold225|size291280	est2genome	match_part	196247	197363	9164	-	.	ID=scaffold225|size291280:hsp:100370:3.12.0.1;Parent=scaffold225|size291280:hit:50631:3.12.0.1;Target=TRINITY_DN15139_c0_g1_i10 855 1971 +;Gap=M1117
scaffold225|size291280	est2genome	expressed_sequence_match	193293	198572	22557	-	.	ID=scaffold225|size291280:hit:50632:3.12.0.1;Name=TRINITY_DN9428_c0_g1_i5;score=22557
scaffold225|size291280	est2genome	match_part	198025	198572	22557	-	.	ID=scaffold225|size291280:hsp:100371:3.12.0.1;Parent=scaffold225|size291280:hit:50632:3.12.0.1;Target=TRINITY_DN9428_c0_g1_i5 180 716 +;Gap=M548
scaffold225|size291280	est2genome	match_part	197825	197916	22557	-	.	ID=scaffold225|size291280:hsp:100372:3.12.0.1;Parent=scaffold225|size291280:hit:50632:3.12.0.1;Target=TRINITY_DN9428_c0_g1_i5 717 808 +;Gap=M92
scaffold225|size291280	est2genome	match_part	197613	197728	22557	-	.	ID=scaffold225|size291280:hsp:100373:3.12.0.1;Parent=scaffold225|size291280:hit:50632:3.12.0.1;Target=TRINITY_DN9428_c0_g1_i5 809 924 +;Gap=M116
scaffold225|size291280	est2genome	match_part	197465	197497	22557	-	.	ID=scaffold225|size291280:hsp:100374:3.12.0.1;Parent=scaffold225|size291280:hit:50632:3.12.0.1;Target=TRINITY_DN9428_c0_g1_i5 925 957 +;Gap=M33
scaffold225|size291280	est2genome	match_part	197111	197363	22557	-	.	ID=scaffold225|size291280:hsp:100375:3.12.0.1;Parent=scaffold225|size291280:hit:50632:3.12.0.1;Target=TRINITY_DN9428_c0_g1_i5 958 1210 +;Gap=M253
scaffold225|size291280	est2genome	match_part	196917	197036	22557	-	.	ID=scaffold225|size291280:hsp:100376:3.12.0.1;Parent=scaffold225|size291280:hit:50632:3.12.0.1;Target=TRINITY_DN9428_c0_g1_i5 1211 1330 +;Gap=M120
scaffold225|size291280	est2genome	match_part	195405	196830	22557	-	.	ID=scaffold225|size291280:hsp:100377:3.12.0.1;Parent=scaffold225|size291280:hit:50632:3.12.0.1;Target=TRINITY_DN9428_c0_g1_i5 1331 2756 +;Gap=M1426
scaffold225|size291280	est2genome	match_part	193293	195307	22557	-	.	ID=scaffold225|size291280:hsp:100378:3.12.0.1;Parent=scaffold225|size291280:hit:50632:3.12.0.1;Target=TRINITY_DN9428_c0_g1_i5 2757 4771 +;Gap=M2015
scaffold225|size291280	est2genome	expressed_sequence_match	196247	198589	9127	-	.	ID=scaffold225|size291280:hit:50633:3.12.0.1;Name=TRINITY_DN15139_c0_g1_i1;score=9127
scaffold225|size291280	est2genome	match_part	198025	198589	9127	-	.	ID=scaffold225|size291280:hsp:100379:3.12.0.1;Parent=scaffold225|size291280:hit:50633:3.12.0.1;Target=TRINITY_DN15139_c0_g1_i1 1 565 +;Gap=M565
scaffold225|size291280	est2genome	match_part	197825	197916	9127	-	.	ID=scaffold225|size291280:hsp:100380:3.12.0.1;Parent=scaffold225|size291280:hit:50633:3.12.0.1;Target=TRINITY_DN15139_c0_g1_i1 566 657 +;Gap=M92
scaffold225|size291280	est2genome	match_part	197613	197728	9127	-	.	ID=scaffold225|size291280:hsp:100381:3.12.0.1;Parent=scaffold225|size291280:hit:50633:3.12.0.1;Target=TRINITY_DN15139_c0_g1_i1 658 773 +;Gap=M116
scaffold225|size291280	est2genome	match_part	197465	197497	9127	-	.	ID=scaffold225|size291280:hsp:100382:3.12.0.1;Parent=scaffold225|size291280:hit:50633:3.12.0.1;Target=TRINITY_DN15139_c0_g1_i1 774 806 +;Gap=M33
scaffold225|size291280	est2genome	match_part	197111	197363	9127	-	.	ID=scaffold225|size291280:hsp:100383:3.12.0.1;Parent=scaffold225|size291280:hit:50633:3.12.0.1;Target=TRINITY_DN15139_c0_g1_i1 807 1059 +;Gap=M253
scaffold225|size291280	est2genome	match_part	196247	197036	9127	-	.	ID=scaffold225|size291280:hsp:100384:3.12.0.1;Parent=scaffold225|size291280:hit:50633:3.12.0.1;Target=TRINITY_DN15139_c0_g1_i1 1060 1849 +;Gap=M790
scaffold225|size291280	est2genome	expressed_sequence_match	196247	198572	8929	-	.	ID=scaffold225|size291280:hit:50634:3.12.0.1;Name=TRINITY_DN15139_c0_g1_i11;score=8929
scaffold225|size291280	est2genome	match_part	198025	198572	8929	-	.	ID=scaffold225|size291280:hsp:100385:3.12.0.1;Parent=scaffold225|size291280:hit:50634:3.12.0.1;Target=TRINITY_DN15139_c0_g1_i11 77 613 +;Gap=M548
scaffold225|size291280	est2genome	match_part	197825	197916	8929	-	.	ID=scaffold225|size291280:hsp:100386:3.12.0.1;Parent=scaffold225|size291280:hit:50634:3.12.0.1;Target=TRINITY_DN15139_c0_g1_i11 614 705 +;Gap=M92
scaffold225|size291280	est2genome	match_part	197465	197728	8929	-	.	ID=scaffold225|size291280:hsp:100387:3.12.0.1;Parent=scaffold225|size291280:hit:50634:3.12.0.1;Target=TRINITY_DN15139_c0_g1_i11 706 969 +;Gap=M264
scaffold225|size291280	est2genome	match_part	197111	197363	8929	-	.	ID=scaffold225|size291280:hsp:100388:3.12.0.1;Parent=scaffold225|size291280:hit:50634:3.12.0.1;Target=TRINITY_DN15139_c0_g1_i11 970 1222 +;Gap=M253
scaffold225|size291280	est2genome	match_part	196917	197036	8929	-	.	ID=scaffold225|size291280:hsp:100389:3.12.0.1;Parent=scaffold225|size291280:hit:50634:3.12.0.1;Target=TRINITY_DN15139_c0_g1_i11 1223 1342 +;Gap=M120
scaffold225|size291280	est2genome	match_part	196247	196830	8929	-	.	ID=scaffold225|size291280:hsp:100390:3.12.0.1;Parent=scaffold225|size291280:hit:50634:3.12.0.1;Target=TRINITY_DN15139_c0_g1_i11 1343 1926 +;Gap=M584
scaffold225|size291280	est2genome	expressed_sequence_match	193293	198572	23151	-	.	ID=scaffold225|size291280:hit:50635:3.12.0.1;Name=TRINITY_DN9428_c0_g1_i7;score=23151
scaffold225|size291280	est2genome	match_part	198025	198572	23151	-	.	ID=scaffold225|size291280:hsp:100391:3.12.0.1;Parent=scaffold225|size291280:hit:50635:3.12.0.1;Target=TRINITY_DN9428_c0_g1_i7 180 716 +;Gap=M548
scaffold225|size291280	est2genome	match_part	197825	197916	23151	-	.	ID=scaffold225|size291280:hsp:100392:3.12.0.1;Parent=scaffold225|size291280:hit:50635:3.12.0.1;Target=TRINITY_DN9428_c0_g1_i7 717 808 +;Gap=M92
scaffold225|size291280	est2genome	match_part	197465	197728	23151	-	.	ID=scaffold225|size291280:hsp:100393:3.12.0.1;Parent=scaffold225|size291280:hit:50635:3.12.0.1;Target=TRINITY_DN9428_c0_g1_i7 809 1072 +;Gap=M264
scaffold225|size291280	est2genome	match_part	197111	197363	23151	-	.	ID=scaffold225|size291280:hsp:100394:3.12.0.1;Parent=scaffold225|size291280:hit:50635:3.12.0.1;Target=TRINITY_DN9428_c0_g1_i7 1073 1325 +;Gap=M253
scaffold225|size291280	est2genome	match_part	196917	197036	23151	-	.	ID=scaffold225|size291280:hsp:100395:3.12.0.1;Parent=scaffold225|size291280:hit:50635:3.12.0.1;Target=TRINITY_DN9428_c0_g1_i7 1326 1445 +;Gap=M120
scaffold225|size291280	est2genome	match_part	195405	196830	23151	-	.	ID=scaffold225|size291280:hsp:100396:3.12.0.1;Parent=scaffold225|size291280:hit:50635:3.12.0.1;Target=TRINITY_DN9428_c0_g1_i7 1446 2871 +;Gap=M1426
scaffold225|size291280	est2genome	match_part	193293	195307	23151	-	.	ID=scaffold225|size291280:hsp:100397:3.12.0.1;Parent=scaffold225|size291280:hit:50635:3.12.0.1;Target=TRINITY_DN9428_c0_g1_i7 2872 4886 +;Gap=M2015
scaffold225|size291280	est2genome	expressed_sequence_match	196247	198572	10280	-	.	ID=scaffold225|size291280:hit:50636:3.12.0.1;Name=TRINITY_DN15139_c0_g1_i12;score=10280
scaffold225|size291280	est2genome	match_part	198025	198572	10280	-	.	ID=scaffold225|size291280:hsp:100398:3.12.0.1;Parent=scaffold225|size291280:hit:50636:3.12.0.1;Target=TRINITY_DN15139_c0_g1_i12 77 613 +;Gap=M548
scaffold225|size291280	est2genome	match_part	197825	197916	10280	-	.	ID=scaffold225|size291280:hsp:100399:3.12.0.1;Parent=scaffold225|size291280:hit:50636:3.12.0.1;Target=TRINITY_DN15139_c0_g1_i12 614 705 +;Gap=M92
scaffold225|size291280	est2genome	match_part	196247	197728	10280	-	.	ID=scaffold225|size291280:hsp:100400:3.12.0.1;Parent=scaffold225|size291280:hit:50636:3.12.0.1;Target=TRINITY_DN15139_c0_g1_i12 706 2187 +;Gap=M1482
scaffold225|size291280	est2genome	expressed_sequence_match	196247	198572	9758	-	.	ID=scaffold225|size291280:hit:50637:3.12.0.1;Name=TRINITY_DN15139_c0_g1_i2;score=9758
scaffold225|size291280	est2genome	match_part	198025	198572	9758	-	.	ID=scaffold225|size291280:hsp:100401:3.12.0.1;Parent=scaffold225|size291280:hit:50637:3.12.0.1;Target=TRINITY_DN15139_c0_g1_i2 77 613 +;Gap=M548
scaffold225|size291280	est2genome	match_part	197825	197916	9758	-	.	ID=scaffold225|size291280:hsp:100402:3.12.0.1;Parent=scaffold225|size291280:hit:50637:3.12.0.1;Target=TRINITY_DN15139_c0_g1_i2 614 705 +;Gap=M92
scaffold225|size291280	est2genome	match_part	197465	197728	9758	-	.	ID=scaffold225|size291280:hsp:100403:3.12.0.1;Parent=scaffold225|size291280:hit:50637:3.12.0.1;Target=TRINITY_DN15139_c0_g1_i2 706 969 +;Gap=M264
scaffold225|size291280	est2genome	match_part	196247	197363	9758	-	.	ID=scaffold225|size291280:hsp:100404:3.12.0.1;Parent=scaffold225|size291280:hit:50637:3.12.0.1;Target=TRINITY_DN15139_c0_g1_i2 970 2086 +;Gap=M1117
scaffold225|size291280	est2genome	expressed_sequence_match	196247	198589	10628	-	.	ID=scaffold225|size291280:hit:50638:3.12.0.1;Name=TRINITY_DN15139_c0_g1_i13;score=10628
scaffold225|size291280	est2genome	match_part	198025	198589	10628	-	.	ID=scaffold225|size291280:hsp:100405:3.12.0.1;Parent=scaffold225|size291280:hit:50638:3.12.0.1;Target=TRINITY_DN15139_c0_g1_i13 1 565 +;Gap=M565
scaffold225|size291280	est2genome	match_part	197825	197916	10628	-	.	ID=scaffold225|size291280:hsp:100406:3.12.0.1;Parent=scaffold225|size291280:hit:50638:3.12.0.1;Target=TRINITY_DN15139_c0_g1_i13 566 657 +;Gap=M92
scaffold225|size291280	est2genome	match_part	196247	197728	10628	-	.	ID=scaffold225|size291280:hsp:100407:3.12.0.1;Parent=scaffold225|size291280:hit:50638:3.12.0.1;Target=TRINITY_DN15139_c0_g1_i13 658 2139 +;Gap=M1482
scaffold225|size291280	est2genome	expressed_sequence_match	196247	198589	9277	-	.	ID=scaffold225|size291280:hit:50639:3.12.0.1;Name=TRINITY_DN15139_c0_g1_i3;score=9277
scaffold225|size291280	est2genome	match_part	198025	198589	9277	-	.	ID=scaffold225|size291280:hsp:100408:3.12.0.1;Parent=scaffold225|size291280:hit:50639:3.12.0.1;Target=TRINITY_DN15139_c0_g1_i3 1 565 +;Gap=M565
scaffold225|size291280	est2genome	match_part	197825	197916	9277	-	.	ID=scaffold225|size291280:hsp:100409:3.12.0.1;Parent=scaffold225|size291280:hit:50639:3.12.0.1;Target=TRINITY_DN15139_c0_g1_i3 566 657 +;Gap=M92
scaffold225|size291280	est2genome	match_part	197465	197728	9277	-	.	ID=scaffold225|size291280:hsp:100410:3.12.0.1;Parent=scaffold225|size291280:hit:50639:3.12.0.1;Target=TRINITY_DN15139_c0_g1_i3 658 921 +;Gap=M264
scaffold225|size291280	est2genome	match_part	197111	197363	9277	-	.	ID=scaffold225|size291280:hsp:100411:3.12.0.1;Parent=scaffold225|size291280:hit:50639:3.12.0.1;Target=TRINITY_DN15139_c0_g1_i3 922 1174 +;Gap=M253
scaffold225|size291280	est2genome	match_part	196917	197036	9277	-	.	ID=scaffold225|size291280:hsp:100412:3.12.0.1;Parent=scaffold225|size291280:hit:50639:3.12.0.1;Target=TRINITY_DN15139_c0_g1_i3 1175 1294 +;Gap=M120
scaffold225|size291280	est2genome	match_part	196247	196830	9277	-	.	ID=scaffold225|size291280:hsp:100413:3.12.0.1;Parent=scaffold225|size291280:hit:50639:3.12.0.1;Target=TRINITY_DN15139_c0_g1_i3 1295 1878 +;Gap=M584
scaffold225|size291280	est2genome	expressed_sequence_match	196247	198589	9512	-	.	ID=scaffold225|size291280:hit:50640:3.12.0.1;Name=TRINITY_DN15139_c0_g1_i14;score=9512
scaffold225|size291280	est2genome	match_part	198025	198589	9512	-	.	ID=scaffold225|size291280:hsp:100414:3.12.0.1;Parent=scaffold225|size291280:hit:50640:3.12.0.1;Target=TRINITY_DN15139_c0_g1_i14 1 565 +;Gap=M565
scaffold225|size291280	est2genome	match_part	197825	197916	9512	-	.	ID=scaffold225|size291280:hsp:100415:3.12.0.1;Parent=scaffold225|size291280:hit:50640:3.12.0.1;Target=TRINITY_DN15139_c0_g1_i14 566 657 +;Gap=M92
scaffold225|size291280	est2genome	match_part	197613	197728	9512	-	.	ID=scaffold225|size291280:hsp:100416:3.12.0.1;Parent=scaffold225|size291280:hit:50640:3.12.0.1;Target=TRINITY_DN15139_c0_g1_i14 658 773 +;Gap=M116
scaffold225|size291280	est2genome	match_part	197465	197497	9512	-	.	ID=scaffold225|size291280:hsp:100417:3.12.0.1;Parent=scaffold225|size291280:hit:50640:3.12.0.1;Target=TRINITY_DN15139_c0_g1_i14 774 806 +;Gap=M33
scaffold225|size291280	est2genome	match_part	196247	197363	9512	-	.	ID=scaffold225|size291280:hsp:100418:3.12.0.1;Parent=scaffold225|size291280:hit:50640:3.12.0.1;Target=TRINITY_DN15139_c0_g1_i14 807 1923 +;Gap=M1117
scaffold225|size291280	est2genome	expressed_sequence_match	196247	198589	8683	-	.	ID=scaffold225|size291280:hit:50641:3.12.0.1;Name=TRINITY_DN15139_c0_g1_i4;score=8683
scaffold225|size291280	est2genome	match_part	198025	198589	8683	-	.	ID=scaffold225|size291280:hsp:100419:3.12.0.1;Parent=scaffold225|size291280:hit:50641:3.12.0.1;Target=TRINITY_DN15139_c0_g1_i4 1 565 +;Gap=M565
scaffold225|size291280	est2genome	match_part	197825	197916	8683	-	.	ID=scaffold225|size291280:hsp:100420:3.12.0.1;Parent=scaffold225|size291280:hit:50641:3.12.0.1;Target=TRINITY_DN15139_c0_g1_i4 566 657 +;Gap=M92
scaffold225|size291280	est2genome	match_part	197613	197728	8683	-	.	ID=scaffold225|size291280:hsp:100421:3.12.0.1;Parent=scaffold225|size291280:hit:50641:3.12.0.1;Target=TRINITY_DN15139_c0_g1_i4 658 773 +;Gap=M116
scaffold225|size291280	est2genome	match_part	197465	197497	8683	-	.	ID=scaffold225|size291280:hsp:100422:3.12.0.1;Parent=scaffold225|size291280:hit:50641:3.12.0.1;Target=TRINITY_DN15139_c0_g1_i4 774 806 +;Gap=M33
scaffold225|size291280	est2genome	match_part	197111	197363	8683	-	.	ID=scaffold225|size291280:hsp:100423:3.12.0.1;Parent=scaffold225|size291280:hit:50641:3.12.0.1;Target=TRINITY_DN15139_c0_g1_i4 807 1059 +;Gap=M253
scaffold225|size291280	est2genome	match_part	196917	197036	8683	-	.	ID=scaffold225|size291280:hsp:100424:3.12.0.1;Parent=scaffold225|size291280:hit:50641:3.12.0.1;Target=TRINITY_DN15139_c0_g1_i4 1060 1179 +;Gap=M120
scaffold225|size291280	est2genome	match_part	196247	196830	8683	-	.	ID=scaffold225|size291280:hsp:100425:3.12.0.1;Parent=scaffold225|size291280:hit:50641:3.12.0.1;Target=TRINITY_DN15139_c0_g1_i4 1180 1763 +;Gap=M584
scaffold225|size291280	est2genome	expressed_sequence_match	196247	198572	9895	-	.	ID=scaffold225|size291280:hit:50642:3.12.0.1;Name=TRINITY_DN15139_c0_g1_i15;score=9895
scaffold225|size291280	est2genome	match_part	198025	198572	9895	-	.	ID=scaffold225|size291280:hsp:100426:3.12.0.1;Parent=scaffold225|size291280:hit:50642:3.12.0.1;Target=TRINITY_DN15139_c0_g1_i15 77 613 +;Gap=M548
scaffold225|size291280	est2genome	match_part	197825	197916	9895	-	.	ID=scaffold225|size291280:hsp:100427:3.12.0.1;Parent=scaffold225|size291280:hit:50642:3.12.0.1;Target=TRINITY_DN15139_c0_g1_i15 614 705 +;Gap=M92
scaffold225|size291280	est2genome	match_part	197111	197728	9895	-	.	ID=scaffold225|size291280:hsp:100428:3.12.0.1;Parent=scaffold225|size291280:hit:50642:3.12.0.1;Target=TRINITY_DN15139_c0_g1_i15 706 1323 +;Gap=M618
scaffold225|size291280	est2genome	match_part	196247	197036	9895	-	.	ID=scaffold225|size291280:hsp:100429:3.12.0.1;Parent=scaffold225|size291280:hit:50642:3.12.0.1;Target=TRINITY_DN15139_c0_g1_i15 1324 2113 +;Gap=M790
scaffold225|size291280	est2genome	expressed_sequence_match	196247	198572	9373	-	.	ID=scaffold225|size291280:hit:50643:3.12.0.1;Name=TRINITY_DN15139_c0_g1_i5;score=9373
scaffold225|size291280	est2genome	match_part	198025	198572	9373	-	.	ID=scaffold225|size291280:hsp:100430:3.12.0.1;Parent=scaffold225|size291280:hit:50643:3.12.0.1;Target=TRINITY_DN15139_c0_g1_i5 77 613 +;Gap=M548
scaffold225|size291280	est2genome	match_part	197825	197916	9373	-	.	ID=scaffold225|size291280:hsp:100431:3.12.0.1;Parent=scaffold225|size291280:hit:50643:3.12.0.1;Target=TRINITY_DN15139_c0_g1_i5 614 705 +;Gap=M92
scaffold225|size291280	est2genome	match_part	197465	197728	9373	-	.	ID=scaffold225|size291280:hsp:100432:3.12.0.1;Parent=scaffold225|size291280:hit:50643:3.12.0.1;Target=TRINITY_DN15139_c0_g1_i5 706 969 +;Gap=M264
scaffold225|size291280	est2genome	match_part	197111	197363	9373	-	.	ID=scaffold225|size291280:hsp:100433:3.12.0.1;Parent=scaffold225|size291280:hit:50643:3.12.0.1;Target=TRINITY_DN15139_c0_g1_i5 970 1222 +;Gap=M253
scaffold225|size291280	est2genome	match_part	196247	197036	9373	-	.	ID=scaffold225|size291280:hsp:100434:3.12.0.1;Parent=scaffold225|size291280:hit:50643:3.12.0.1;Target=TRINITY_DN15139_c0_g1_i5 1223 2012 +;Gap=M790
scaffold225|size291280	est2genome	expressed_sequence_match	197662	198020	1223	+	.	ID=scaffold225|size291280:hit:50644:3.12.0.1;Name=TRINITY_DN25594_c0_g1_i1;score=1223
scaffold225|size291280	est2genome	match_part	197662	197866	1223	+	.	ID=scaffold225|size291280:hsp:100435:3.12.0.1;Parent=scaffold225|size291280:hit:50644:3.12.0.1;Target=TRINITY_DN25594_c0_g1_i1 10 214 +;Gap=M205
scaffold225|size291280	est2genome	match_part	197970	198020	1223	+	.	ID=scaffold225|size291280:hsp:100436:3.12.0.1;Parent=scaffold225|size291280:hit:50644:3.12.0.1;Target=TRINITY_DN25594_c0_g1_i1 215 265 +;Gap=M51
scaffold225|size291280	est2genome	expressed_sequence_match	202030	203081	4930	-	.	ID=scaffold225|size291280:hit:50645:3.12.0.1;Name=TRINITY_DN16440_c0_g1_i3;score=4930
scaffold225|size291280	est2genome	match_part	202030	203081	4930	-	.	ID=scaffold225|size291280:hsp:100437:3.12.0.1;Parent=scaffold225|size291280:hit:50645:3.12.0.1;Target=TRINITY_DN16440_c0_g1_i3 1 1070 +;Gap=M1052
scaffold225|size291280	est2genome	expressed_sequence_match	202774	203014	1086	-	.	ID=scaffold225|size291280:hit:50646:3.12.0.1;Name=TRINITY_DN16440_c0_g2_i1;score=1086
scaffold225|size291280	est2genome	match_part	202774	203014	1086	-	.	ID=scaffold225|size291280:hsp:100438:3.12.0.1;Parent=scaffold225|size291280:hit:50646:3.12.0.1;Target=TRINITY_DN16440_c0_g2_i1 1 244 -;Gap=M241
scaffold225|size291280	est2genome	expressed_sequence_match	201688	203092	7016	-	.	ID=scaffold225|size291280:hit:50647:3.12.0.1;Name=TRINITY_DN8065_c0_g1_i1;score=7016
scaffold225|size291280	est2genome	match_part	201688	203092	7016	-	.	ID=scaffold225|size291280:hsp:100439:3.12.0.1;Parent=scaffold225|size291280:hit:50647:3.12.0.1;Target=TRINITY_DN8065_c0_g1_i1 1 1405 -;Gap=M1405
scaffold225|size291280	est2genome	expressed_sequence_match	201688	203092	6741	-	.	ID=scaffold225|size291280:hit:50648:3.12.0.1;Name=TRINITY_DN8065_c0_g1_i2;score=6741
scaffold225|size291280	est2genome	match_part	201688	203092	6741	-	.	ID=scaffold225|size291280:hsp:100440:3.12.0.1;Parent=scaffold225|size291280:hit:50648:3.12.0.1;Target=TRINITY_DN8065_c0_g1_i2 1 1407 -;Gap=M1405
scaffold225|size291280	est2genome	expressed_sequence_match	210025	210279	1086	+	.	ID=scaffold225|size291280:hit:50649:3.12.0.1;Name=TRINITY_DN13298_c0_g1_i1;score=1086
scaffold225|size291280	est2genome	match_part	210025	210279	1086	+	.	ID=scaffold225|size291280:hsp:100441:3.12.0.1;Parent=scaffold225|size291280:hit:50649:3.12.0.1;Target=TRINITY_DN13298_c0_g1_i1 26 280 +;Gap=M255
scaffold225|size291280	est2genome	expressed_sequence_match	211264	211843	2213	+	.	ID=scaffold225|size291280:hit:50650:3.12.0.1;Name=TRINITY_DN8742_c0_g3_i1;score=2213
scaffold225|size291280	est2genome	match_part	211264	211843	2213	+	.	ID=scaffold225|size291280:hsp:100442:3.12.0.1;Parent=scaffold225|size291280:hit:50650:3.12.0.1;Target=TRINITY_DN8742_c0_g3_i1 1 581 +;Gap=M580
scaffold225|size291280	est2genome	expressed_sequence_match	211508	211735	963	+	.	ID=scaffold225|size291280:hit:50651:3.12.0.1;Name=TRINITY_DN9744_c0_g1_i1;score=963
scaffold225|size291280	est2genome	match_part	211508	211735	963	+	.	ID=scaffold225|size291280:hsp:100443:3.12.0.1;Parent=scaffold225|size291280:hit:50651:3.12.0.1;Target=TRINITY_DN9744_c0_g1_i1 1 220 -;Gap=M228
scaffold225|size291280	est2genome	expressed_sequence_match	209035	209271	944	-	.	ID=scaffold225|size291280:hit:50652:3.12.0.1;Name=TRINITY_DN9288_c0_g1_i1;score=944
scaffold225|size291280	est2genome	match_part	209035	209271	944	-	.	ID=scaffold225|size291280:hsp:100444:3.12.0.1;Parent=scaffold225|size291280:hit:50652:3.12.0.1;Target=TRINITY_DN9288_c0_g1_i1 19 253 +;Gap=M237
scaffold225|size291280	est2genome	expressed_sequence_match	208814	209030	937	-	.	ID=scaffold225|size291280:hit:50653:3.12.0.1;Name=TRINITY_DN2787_c0_g1_i1;score=937
scaffold225|size291280	est2genome	match_part	208814	209030	937	-	.	ID=scaffold225|size291280:hsp:100445:3.12.0.1;Parent=scaffold225|size291280:hit:50653:3.12.0.1;Target=TRINITY_DN2787_c0_g1_i1 1 217 -;Gap=M217
scaffold225|size291280	est2genome	expressed_sequence_match	211458	211735	1234	+	.	ID=scaffold225|size291280:hit:50654:3.12.0.1;Name=TRINITY_DN9744_c0_g1_i2;score=1234
scaffold225|size291280	est2genome	match_part	211458	211735	1234	+	.	ID=scaffold225|size291280:hsp:100446:3.12.0.1;Parent=scaffold225|size291280:hit:50654:3.12.0.1;Target=TRINITY_DN9744_c0_g1_i2 1 279 -;Gap=M278
scaffold225|size291280	est2genome	expressed_sequence_match	214463	214840	1393	-	.	ID=scaffold225|size291280:hit:50655:3.12.0.1;Name=TRINITY_DN15476_c0_g2_i2;score=1393
scaffold225|size291280	est2genome	match_part	214463	214840	1393	-	.	ID=scaffold225|size291280:hsp:100447:3.12.0.1;Parent=scaffold225|size291280:hit:50655:3.12.0.1;Target=TRINITY_DN15476_c0_g2_i2 54 443 -;Gap=M378
scaffold225|size291280	est2genome	expressed_sequence_match	208408	208772	1376	+	.	ID=scaffold225|size291280:hit:50656:3.12.0.1;Name=TRINITY_DN15476_c0_g2_i2;score=1376
scaffold225|size291280	est2genome	match_part	208408	208772	1376	+	.	ID=scaffold225|size291280:hsp:100448:3.12.0.1;Parent=scaffold225|size291280:hit:50656:3.12.0.1;Target=TRINITY_DN15476_c0_g2_i2 82 443 +;Gap=M365
scaffold225|size291280	est2genome	expressed_sequence_match	218998	222210	14558	-	.	ID=scaffold225|size291280:hit:50657:3.12.0.1;Name=TRINITY_DN17666_c1_g2_i5;score=14558
scaffold225|size291280	est2genome	match_part	220410	222210	14558	-	.	ID=scaffold225|size291280:hsp:100449:3.12.0.1;Parent=scaffold225|size291280:hit:50657:3.12.0.1;Target=TRINITY_DN17666_c1_g2_i5 1 1810 +;Gap=M1801
scaffold225|size291280	est2genome	match_part	218998	220273	14558	-	.	ID=scaffold225|size291280:hsp:100450:3.12.0.1;Parent=scaffold225|size291280:hit:50657:3.12.0.1;Target=TRINITY_DN17666_c1_g2_i5 1811 3087 +;Gap=M1276
scaffold225|size291280	est2genome	expressed_sequence_match	219670	222210	11295	-	.	ID=scaffold225|size291280:hit:50658:3.12.0.1;Name=TRINITY_DN17666_c1_g2_i6;score=11295
scaffold225|size291280	est2genome	match_part	220235	222210	11295	-	.	ID=scaffold225|size291280:hsp:100451:3.12.0.1;Parent=scaffold225|size291280:hit:50658:3.12.0.1;Target=TRINITY_DN17666_c1_g2_i6 1 1976 +;Gap=M1976
scaffold225|size291280	est2genome	match_part	219670	219988	11295	-	.	ID=scaffold225|size291280:hsp:100452:3.12.0.1;Parent=scaffold225|size291280:hit:50658:3.12.0.1;Target=TRINITY_DN17666_c1_g2_i6 1977 2295 +;Gap=M319
scaffold225|size291280	est2genome	expressed_sequence_match	218937	222210	15359	-	.	ID=scaffold225|size291280:hit:50659:3.12.0.1;Name=TRINITY_DN17666_c1_g2_i7;score=15359
scaffold225|size291280	est2genome	match_part	220410	222210	15359	-	.	ID=scaffold225|size291280:hsp:100453:3.12.0.1;Parent=scaffold225|size291280:hit:50659:3.12.0.1;Target=TRINITY_DN17666_c1_g2_i7 1 1815 +;Gap=M1801
scaffold225|size291280	est2genome	match_part	218937	220273	15359	-	.	ID=scaffold225|size291280:hsp:100454:3.12.0.1;Parent=scaffold225|size291280:hit:50659:3.12.0.1;Target=TRINITY_DN17666_c1_g2_i7 1816 3159 +;Gap=M1337
scaffold225|size291280	est2genome	expressed_sequence_match	218937	222210	15880	+	.	ID=scaffold225|size291280:hit:50660:3.12.0.1;Name=TRINITY_DN17666_c1_g2_i8;score=15880
scaffold225|size291280	est2genome	match_part	218937	222210	15880	+	.	ID=scaffold225|size291280:hsp:100455:3.12.0.1;Parent=scaffold225|size291280:hit:50660:3.12.0.1;Target=TRINITY_DN17666_c1_g2_i8 1 3290 -;Gap=M3274
scaffold225|size291280	est2genome	expressed_sequence_match	220010	222210	8964	-	.	ID=scaffold225|size291280:hit:50661:3.12.0.1;Name=TRINITY_DN17666_c1_g2_i11;score=8964
scaffold225|size291280	est2genome	match_part	220410	222210	8964	-	.	ID=scaffold225|size291280:hsp:100456:3.12.0.1;Parent=scaffold225|size291280:hit:50661:3.12.0.1;Target=TRINITY_DN17666_c1_g2_i11 1 1810 +;Gap=M1801
scaffold225|size291280	est2genome	match_part	220235	220273	8964	-	.	ID=scaffold225|size291280:hsp:100457:3.12.0.1;Parent=scaffold225|size291280:hit:50661:3.12.0.1;Target=TRINITY_DN17666_c1_g2_i11 1811 1849 +;Gap=M39
scaffold225|size291280	est2genome	match_part	220010	220075	8964	-	.	ID=scaffold225|size291280:hsp:100458:3.12.0.1;Parent=scaffold225|size291280:hit:50661:3.12.0.1;Target=TRINITY_DN17666_c1_g2_i11 1850 1915 +;Gap=M66
scaffold225|size291280	est2genome	expressed_sequence_match	222183	223977	8170	-	.	ID=scaffold225|size291280:hit:50662:3.12.0.1;Name=TRINITY_DN14558_c0_g1_i1;score=8170
scaffold225|size291280	est2genome	match_part	223004	223977	8170	-	.	ID=scaffold225|size291280:hsp:100459:3.12.0.1;Parent=scaffold225|size291280:hit:50662:3.12.0.1;Target=TRINITY_DN14558_c0_g1_i1 1 974 +;Gap=M974
scaffold225|size291280	est2genome	match_part	222183	222847	8170	-	.	ID=scaffold225|size291280:hsp:100460:3.12.0.1;Parent=scaffold225|size291280:hit:50662:3.12.0.1;Target=TRINITY_DN14558_c0_g1_i1 975 1639 +;Gap=M665
scaffold225|size291280	est2genome	expressed_sequence_match	222183	223977	8975	-	.	ID=scaffold225|size291280:hit:50663:3.12.0.1;Name=TRINITY_DN14558_c0_g1_i2;score=8975
scaffold225|size291280	est2genome	match_part	222183	223977	8975	-	.	ID=scaffold225|size291280:hsp:100461:3.12.0.1;Parent=scaffold225|size291280:hit:50663:3.12.0.1;Target=TRINITY_DN14558_c0_g1_i2 1 1795 +;Gap=M1795
scaffold225|size291280	est2genome	expressed_sequence_match	220025	223995	17563	+	.	ID=scaffold225|size291280:hit:50664:3.12.0.1;Name=TRINITY_DN4802_c0_g1_i1;score=17563
scaffold225|size291280	est2genome	match_part	220025	221032	17563	+	.	ID=scaffold225|size291280:hsp:100462:3.12.0.1;Parent=scaffold225|size291280:hit:50664:3.12.0.1;Target=TRINITY_DN4802_c0_g1_i1 1 1008 +;Gap=M1008
scaffold225|size291280	est2genome	match_part	221133	221494	17563	+	.	ID=scaffold225|size291280:hsp:100463:3.12.0.1;Parent=scaffold225|size291280:hit:50664:3.12.0.1;Target=TRINITY_DN4802_c0_g1_i1 1009 1370 +;Gap=M362
scaffold225|size291280	est2genome	match_part	221608	222849	17563	+	.	ID=scaffold225|size291280:hsp:100464:3.12.0.1;Parent=scaffold225|size291280:hit:50664:3.12.0.1;Target=TRINITY_DN4802_c0_g1_i1 1371 2612 +;Gap=M1242
scaffold225|size291280	est2genome	match_part	223006	223995	17563	+	.	ID=scaffold225|size291280:hsp:100465:3.12.0.1;Parent=scaffold225|size291280:hit:50664:3.12.0.1;Target=TRINITY_DN4802_c0_g1_i1 2613 3602 +;Gap=M990
scaffold225|size291280	est2genome	expressed_sequence_match	218945	220146	5386	+	.	ID=scaffold225|size291280:hit:50665:3.12.0.1;Name=TRINITY_DN6526_c0_g1_i2;score=5386
scaffold225|size291280	est2genome	match_part	218945	220146	5386	+	.	ID=scaffold225|size291280:hsp:100466:3.12.0.1;Parent=scaffold225|size291280:hit:50665:3.12.0.1;Target=TRINITY_DN6526_c0_g1_i2 39 1252 +;Gap=M1202
scaffold225|size291280	est2genome	expressed_sequence_match	219670	222210	10677	-	.	ID=scaffold225|size291280:hit:50666:3.12.0.1;Name=TRINITY_DN17666_c1_g2_i1;score=10677
scaffold225|size291280	est2genome	match_part	220410	222210	10677	-	.	ID=scaffold225|size291280:hsp:100467:3.12.0.1;Parent=scaffold225|size291280:hit:50666:3.12.0.1;Target=TRINITY_DN17666_c1_g2_i1 1 1801 +;Gap=M1801
scaffold225|size291280	est2genome	match_part	220235	220273	10677	-	.	ID=scaffold225|size291280:hsp:100468:3.12.0.1;Parent=scaffold225|size291280:hit:50666:3.12.0.1;Target=TRINITY_DN17666_c1_g2_i1 1802 1840 +;Gap=M39
scaffold225|size291280	est2genome	match_part	219670	219988	10677	-	.	ID=scaffold225|size291280:hsp:100469:3.12.0.1;Parent=scaffold225|size291280:hit:50666:3.12.0.1;Target=TRINITY_DN17666_c1_g2_i1 1841 2159 +;Gap=M319
scaffold225|size291280	est2genome	expressed_sequence_match	218998	222210	15257	+	.	ID=scaffold225|size291280:hit:50667:3.12.0.1;Name=TRINITY_DN17666_c1_g2_i2;score=15257
scaffold225|size291280	est2genome	match_part	218998	222210	15257	+	.	ID=scaffold225|size291280:hsp:100470:3.12.0.1;Parent=scaffold225|size291280:hit:50667:3.12.0.1;Target=TRINITY_DN17666_c1_g2_i2 1 3223 -;Gap=M3213
scaffold225|size291280	est2genome	expressed_sequence_match	224095	225469	5775	+	.	ID=scaffold225|size291280:hit:50668:3.12.0.1;Name=TRINITY_DN8070_c0_g1_i1;score=5775
scaffold225|size291280	est2genome	match_part	224095	224362	5775	+	.	ID=scaffold225|size291280:hsp:100471:3.12.0.1;Parent=scaffold225|size291280:hit:50668:3.12.0.1;Target=TRINITY_DN8070_c0_g1_i1 1 268 +;Gap=M268
scaffold225|size291280	est2genome	match_part	224467	224537	5775	+	.	ID=scaffold225|size291280:hsp:100472:3.12.0.1;Parent=scaffold225|size291280:hit:50668:3.12.0.1;Target=TRINITY_DN8070_c0_g1_i1 269 339 +;Gap=M71
scaffold225|size291280	est2genome	match_part	224648	225469	5775	+	.	ID=scaffold225|size291280:hsp:100473:3.12.0.1;Parent=scaffold225|size291280:hit:50668:3.12.0.1;Target=TRINITY_DN8070_c0_g1_i1 340 1161 +;Gap=M822
scaffold225|size291280	est2genome	expressed_sequence_match	224141	227192	13232	+	.	ID=scaffold225|size291280:hit:50669:3.12.0.1;Name=TRINITY_DN15750_c0_g1_i1;score=13232
scaffold225|size291280	est2genome	match_part	224141	224362	13232	+	.	ID=scaffold225|size291280:hsp:100474:3.12.0.1;Parent=scaffold225|size291280:hit:50669:3.12.0.1;Target=TRINITY_DN15750_c0_g1_i1 3 224 +;Gap=M222
scaffold225|size291280	est2genome	match_part	224467	224535	13232	+	.	ID=scaffold225|size291280:hsp:100475:3.12.0.1;Parent=scaffold225|size291280:hit:50669:3.12.0.1;Target=TRINITY_DN15750_c0_g1_i1 225 293 +;Gap=M69
scaffold225|size291280	est2genome	match_part	224646	225937	13232	+	.	ID=scaffold225|size291280:hsp:100476:3.12.0.1;Parent=scaffold225|size291280:hit:50669:3.12.0.1;Target=TRINITY_DN15750_c0_g1_i1 294 1585 +;Gap=M1292
scaffold225|size291280	est2genome	match_part	226017	226128	13232	+	.	ID=scaffold225|size291280:hsp:100477:3.12.0.1;Parent=scaffold225|size291280:hit:50669:3.12.0.1;Target=TRINITY_DN15750_c0_g1_i1 1586 1697 +;Gap=M112
scaffold225|size291280	est2genome	match_part	226216	227192	13232	+	.	ID=scaffold225|size291280:hsp:100478:3.12.0.1;Parent=scaffold225|size291280:hit:50669:3.12.0.1;Target=TRINITY_DN15750_c0_g1_i1 1698 2674 +;Gap=M977
scaffold225|size291280	est2genome	expressed_sequence_match	224095	225469	6336	+	.	ID=scaffold225|size291280:hit:50670:3.12.0.1;Name=TRINITY_DN8070_c0_g1_i2;score=6336
scaffold225|size291280	est2genome	match_part	224095	224362	6336	+	.	ID=scaffold225|size291280:hsp:100479:3.12.0.1;Parent=scaffold225|size291280:hit:50670:3.12.0.1;Target=TRINITY_DN8070_c0_g1_i2 1 268 +;Gap=M268
scaffold225|size291280	est2genome	match_part	224467	225469	6336	+	.	ID=scaffold225|size291280:hsp:100480:3.12.0.1;Parent=scaffold225|size291280:hit:50670:3.12.0.1;Target=TRINITY_DN8070_c0_g1_i2 269 1271 +;Gap=M1003
scaffold225|size291280	est2genome	expressed_sequence_match	224095	225469	6875	+	.	ID=scaffold225|size291280:hit:50671:3.12.0.1;Name=TRINITY_DN8070_c0_g1_i3;score=6875
scaffold225|size291280	est2genome	match_part	224095	225469	6875	+	.	ID=scaffold225|size291280:hsp:100481:3.12.0.1;Parent=scaffold225|size291280:hit:50671:3.12.0.1;Target=TRINITY_DN8070_c0_g1_i3 1 1375 +;Gap=M1375
scaffold225|size291280	est2genome	expressed_sequence_match	224095	225469	6314	+	.	ID=scaffold225|size291280:hit:50672:3.12.0.1;Name=TRINITY_DN8070_c0_g1_i4;score=6314
scaffold225|size291280	est2genome	match_part	224095	224537	6314	+	.	ID=scaffold225|size291280:hsp:100482:3.12.0.1;Parent=scaffold225|size291280:hit:50672:3.12.0.1;Target=TRINITY_DN8070_c0_g1_i4 1 443 +;Gap=M443
scaffold225|size291280	est2genome	match_part	224648	225469	6314	+	.	ID=scaffold225|size291280:hsp:100483:3.12.0.1;Parent=scaffold225|size291280:hit:50672:3.12.0.1;Target=TRINITY_DN8070_c0_g1_i4 444 1265 +;Gap=M822
scaffold225|size291280	est2genome	expressed_sequence_match	225917	227141	5666	-	.	ID=scaffold225|size291280:hit:50673:3.12.0.1;Name=TRINITY_DN7332_c0_g1_i1;score=5666
scaffold225|size291280	est2genome	match_part	226216	227141	5666	-	.	ID=scaffold225|size291280:hsp:100484:3.12.0.1;Parent=scaffold225|size291280:hit:50673:3.12.0.1;Target=TRINITY_DN7332_c0_g1_i1 1 926 +;Gap=M926
scaffold225|size291280	est2genome	match_part	225917	226128	5666	-	.	ID=scaffold225|size291280:hsp:100485:3.12.0.1;Parent=scaffold225|size291280:hit:50673:3.12.0.1;Target=TRINITY_DN7332_c0_g1_i1 927 1138 +;Gap=M212
scaffold225|size291280	est2genome	expressed_sequence_match	225400	227141	8294	-	.	ID=scaffold225|size291280:hit:50674:3.12.0.1;Name=TRINITY_DN7332_c0_g1_i2;score=8294
scaffold225|size291280	est2genome	match_part	226017	227141	8294	-	.	ID=scaffold225|size291280:hsp:100486:3.12.0.1;Parent=scaffold225|size291280:hit:50674:3.12.0.1;Target=TRINITY_DN7332_c0_g1_i2 1 1125 +;Gap=M1125
scaffold225|size291280	est2genome	match_part	225400	225937	8294	-	.	ID=scaffold225|size291280:hsp:100487:3.12.0.1;Parent=scaffold225|size291280:hit:50674:3.12.0.1;Target=TRINITY_DN7332_c0_g1_i2 1126 1663 +;Gap=M538
scaffold225|size291280	est2genome	expressed_sequence_match	225917	227141	6125	-	.	ID=scaffold225|size291280:hit:50675:3.12.0.1;Name=TRINITY_DN7332_c0_g1_i3;score=6125
scaffold225|size291280	est2genome	match_part	225917	227141	6125	-	.	ID=scaffold225|size291280:hsp:100488:3.12.0.1;Parent=scaffold225|size291280:hit:50675:3.12.0.1;Target=TRINITY_DN7332_c0_g1_i3 1 1225 +;Gap=M1225
scaffold225|size291280	est2genome	expressed_sequence_match	227273	229276	10020	-	.	ID=scaffold225|size291280:hit:50676:3.12.0.1;Name=TRINITY_DN643_c0_g1_i1;score=10020
scaffold225|size291280	est2genome	match_part	227273	229276	10020	-	.	ID=scaffold225|size291280:hsp:100489:3.12.0.1;Parent=scaffold225|size291280:hit:50676:3.12.0.1;Target=TRINITY_DN643_c0_g1_i1 1 2004 +;Gap=M2004
scaffold225|size291280	est2genome	expressed_sequence_match	228899	229280	1910	-	.	ID=scaffold225|size291280:hit:50677:3.12.0.1;Name=TRINITY_DN17805_c0_g1_i3;score=1910
scaffold225|size291280	est2genome	match_part	228899	229280	1910	-	.	ID=scaffold225|size291280:hsp:100490:3.12.0.1;Parent=scaffold225|size291280:hit:50677:3.12.0.1;Target=TRINITY_DN17805_c0_g1_i3 6 387 +;Gap=M382
scaffold225|size291280	est2genome	expressed_sequence_match	233253	233554	1510	+	.	ID=scaffold225|size291280:hit:50678:3.12.0.1;Name=TRINITY_DN27865_c0_g1_i1;score=1510
scaffold225|size291280	est2genome	match_part	233253	233554	1510	+	.	ID=scaffold225|size291280:hsp:100491:3.12.0.1;Parent=scaffold225|size291280:hit:50678:3.12.0.1;Target=TRINITY_DN27865_c0_g1_i1 1 302 -;Gap=M302
scaffold225|size291280	est2genome	expressed_sequence_match	234256	236164	9037	-	.	ID=scaffold225|size291280:hit:50679:3.12.0.1;Name=TRINITY_DN276_c0_g1_i1;score=9037
scaffold225|size291280	est2genome	match_part	234884	236164	9037	-	.	ID=scaffold225|size291280:hsp:100492:3.12.0.1;Parent=scaffold225|size291280:hit:50679:3.12.0.1;Target=TRINITY_DN276_c0_g1_i1 1 1281 +;Gap=M1281
scaffold225|size291280	est2genome	match_part	234256	234789	9037	-	.	ID=scaffold225|size291280:hsp:100493:3.12.0.1;Parent=scaffold225|size291280:hit:50679:3.12.0.1;Target=TRINITY_DN276_c0_g1_i1 1282 1815 +;Gap=M534
scaffold225|size291280	est2genome	expressed_sequence_match	234256	236164	9536	-	.	ID=scaffold225|size291280:hit:50680:3.12.0.1;Name=TRINITY_DN276_c0_g2_i1;score=9536
scaffold225|size291280	est2genome	match_part	234256	236164	9536	-	.	ID=scaffold225|size291280:hsp:100494:3.12.0.1;Parent=scaffold225|size291280:hit:50680:3.12.0.1;Target=TRINITY_DN276_c0_g2_i1 1 1909 +;Gap=M1909
scaffold225|size291280	est2genome	expressed_sequence_match	234126	236097	9860	-	.	ID=scaffold225|size291280:hit:50681:3.12.0.1;Name=TRINITY_DN12212_c0_g1_i1;score=9860
scaffold225|size291280	est2genome	match_part	234126	236097	9860	-	.	ID=scaffold225|size291280:hsp:100495:3.12.0.1;Parent=scaffold225|size291280:hit:50681:3.12.0.1;Target=TRINITY_DN12212_c0_g1_i1 1 1972 +;Gap=M1972
scaffold225|size291280	est2genome	expressed_sequence_match	234126	236097	9361	-	.	ID=scaffold225|size291280:hit:50682:3.12.0.1;Name=TRINITY_DN12212_c0_g2_i1;score=9361
scaffold225|size291280	est2genome	match_part	234884	236097	9361	-	.	ID=scaffold225|size291280:hsp:100496:3.12.0.1;Parent=scaffold225|size291280:hit:50682:3.12.0.1;Target=TRINITY_DN12212_c0_g2_i1 1 1214 +;Gap=M1214
scaffold225|size291280	est2genome	match_part	234126	234789	9361	-	.	ID=scaffold225|size291280:hsp:100497:3.12.0.1;Parent=scaffold225|size291280:hit:50682:3.12.0.1;Target=TRINITY_DN12212_c0_g2_i1 1215 1878 +;Gap=M664
scaffold225|size291280	est2genome	expressed_sequence_match	233821	234141	1605	-	.	ID=scaffold225|size291280:hit:50683:3.12.0.1;Name=TRINITY_DN5282_c0_g1_i1;score=1605
scaffold225|size291280	est2genome	match_part	233821	234141	1605	-	.	ID=scaffold225|size291280:hsp:100498:3.12.0.1;Parent=scaffold225|size291280:hit:50683:3.12.0.1;Target=TRINITY_DN5282_c0_g1_i1 1 321 +;Gap=M321
scaffold225|size291280	est2genome	expressed_sequence_match	233821	234141	1238	-	.	ID=scaffold225|size291280:hit:50684:3.12.0.1;Name=TRINITY_DN5282_c0_g2_i1;score=1238
scaffold225|size291280	est2genome	match_part	234063	234141	1238	-	.	ID=scaffold225|size291280:hsp:100499:3.12.0.1;Parent=scaffold225|size291280:hit:50684:3.12.0.1;Target=TRINITY_DN5282_c0_g2_i1 1 79 +;Gap=M79
scaffold225|size291280	est2genome	match_part	233821	233992	1238	-	.	ID=scaffold225|size291280:hsp:100500:3.12.0.1;Parent=scaffold225|size291280:hit:50684:3.12.0.1;Target=TRINITY_DN5282_c0_g2_i1 80 251 +;Gap=M172
scaffold225|size291280	est2genome	expressed_sequence_match	246597	256299	12350	+	.	ID=scaffold225|size291280:hit:50685:3.12.0.1;Name=TRINITY_DN3534_c0_g2_i1;score=12350
scaffold225|size291280	est2genome	match_part	246597	247432	12350	+	.	ID=scaffold225|size291280:hsp:100501:3.12.0.1;Parent=scaffold225|size291280:hit:50685:3.12.0.1;Target=TRINITY_DN3534_c0_g2_i1 2 839 +;Gap=M836
scaffold225|size291280	est2genome	match_part	247454	249152	12350	+	.	ID=scaffold225|size291280:hsp:100502:3.12.0.1;Parent=scaffold225|size291280:hit:50685:3.12.0.1;Target=TRINITY_DN3534_c0_g2_i1 840 2550 +;Gap=M1699
scaffold225|size291280	est2genome	match_part	256058	256299	12350	+	.	ID=scaffold225|size291280:hsp:100503:3.12.0.1;Parent=scaffold225|size291280:hit:50685:3.12.0.1;Target=TRINITY_DN3534_c0_g2_i1 2551 2790 +;Gap=M242
scaffold225|size291280	est2genome	expressed_sequence_match	276488	277325	4070	-	.	ID=scaffold225|size291280:hit:50686:3.12.0.1;Name=TRINITY_DN12780_c1_g2_i1;score=4070
scaffold225|size291280	est2genome	match_part	276488	277325	4070	-	.	ID=scaffold225|size291280:hsp:100504:3.12.0.1;Parent=scaffold225|size291280:hit:50686:3.12.0.1;Target=TRINITY_DN12780_c1_g2_i1 1 839 +;Gap=M838
scaffold225|size291280	est2genome	expressed_sequence_match	276232	276585	1761	-	.	ID=scaffold225|size291280:hit:50687:3.12.0.1;Name=TRINITY_DN16495_c0_g1_i1;score=1761
scaffold225|size291280	est2genome	match_part	276232	276585	1761	-	.	ID=scaffold225|size291280:hsp:100505:3.12.0.1;Parent=scaffold225|size291280:hit:50687:3.12.0.1;Target=TRINITY_DN16495_c0_g1_i1 3 356 -;Gap=M354
scaffold6|size974155	.	contig	1	970917	.	.	.	ID=scaffold6|size974155;Name=scaffold6|size974155
scaffold6|size974155	maker	gene	46040	46753	.	+	.	ID=CCRYP_004386|size974155-processed-gene-0.15;Name=CCRYP_004386|size974155-processed-gene-0.15;Alias=snap_masked-scaffold6|size974155-processed-gene-0.15;
scaffold6|size974155	maker	mRNA	46040	46753	.	+	.	ID=CCRYP_004386|size974155-processed-gene-0.15-mRNA-1;Parent=CCRYP_004386|size974155-processed-gene-0.15;Name=CCRYP_004386|size974155-processed-gene-0.15-mRNA-1;Alias=snap_masked-scaffold6|size974155-processed-gene-0.15-mRNA-1;_AED=0.00;_QI=0|-1|0|1|-1|1|1|0|237;_eAED=-0.00;
scaffold6|size974155	maker	exon	46040	46753	.	+	.	ID=CCRYP_004386-RA|size974155-processed-gene-0.15-mRNA-1:exon:1077;Parent=CCRYP_004386-RA|size974155-processed-gene-0.15-mRNA-1;
scaffold6|size974155	maker	CDS	46040	46753	.	+	0	ID=CCRYP_004386-RA|size974155-processed-gene-0.15-mRNA-1:cds;Parent=CCRYP_004386-RA|size974155-processed-gene-0.15-mRNA-1;
scaffold6|size974155	maker	gene	48582	50566	.	+	.	ID=CCRYP_004387|size974155-snap-gene-0.45;Name=CCRYP_004387|size974155-snap-gene-0.45;Alias=maker-scaffold6|size974155-snap-gene-0.45;
scaffold6|size974155	maker	mRNA	48582	50566	.	+	.	ID=CCRYP_004387|size974155-snap-gene-0.45-mRNA-1;Parent=CCRYP_004387|size974155-snap-gene-0.45;Name=CCRYP_004387|size974155-snap-gene-0.45-mRNA-1;Alias=maker-scaffold6|size974155-snap-gene-0.45-mRNA-1;_AED=0.04;_QI=35|1|1|1|1|1|3|4|589;_eAED=0.04;
scaffold6|size974155	maker	exon	48582	49480	.	+	.	ID=CCRYP_004387-RA|size974155-snap-gene-0.45-mRNA-1:exon:1078;Parent=CCRYP_004387-RA|size974155-snap-gene-0.45-mRNA-1;
scaffold6|size974155	maker	exon	49574	49743	.	+	.	ID=CCRYP_004387-RA|size974155-snap-gene-0.45-mRNA-1:exon:1079;Parent=CCRYP_004387-RA|size974155-snap-gene-0.45-mRNA-1;
scaffold6|size974155	maker	exon	49827	50566	.	+	.	ID=CCRYP_004387-RA|size974155-snap-gene-0.45-mRNA-1:exon:1080;Parent=CCRYP_004387-RA|size974155-snap-gene-0.45-mRNA-1;
scaffold6|size974155	maker	five_prime_UTR	48582	48616	.	+	.	ID=CCRYP_004387-RA|size974155-snap-gene-0.45-mRNA-1:five_prime_utr;Parent=CCRYP_004387-RA|size974155-snap-gene-0.45-mRNA-1;
scaffold6|size974155	maker	CDS	48617	49480	.	+	0	ID=CCRYP_004387-RA|size974155-snap-gene-0.45-mRNA-1:cds;Parent=CCRYP_004387-RA|size974155-snap-gene-0.45-mRNA-1;
scaffold6|size974155	maker	CDS	49574	49743	.	+	0	ID=CCRYP_004387-RA|size974155-snap-gene-0.45-mRNA-1:cds;Parent=CCRYP_004387-RA|size974155-snap-gene-0.45-mRNA-1;
scaffold6|size974155	maker	CDS	49827	50562	.	+	1	ID=CCRYP_004387-RA|size974155-snap-gene-0.45-mRNA-1:cds;Parent=CCRYP_004387-RA|size974155-snap-gene-0.45-mRNA-1;
scaffold6|size974155	maker	three_prime_UTR	50563	50566	.	+	.	ID=CCRYP_004387-RA|size974155-snap-gene-0.45-mRNA-1:three_prime_utr;Parent=CCRYP_004387-RA|size974155-snap-gene-0.45-mRNA-1;
scaffold6|size974155	maker	gene	39181	41833	.	+	.	ID=CCRYP_004381|size974155-snap-gene-0.44;Name=CCRYP_004381|size974155-snap-gene-0.44;Alias=maker-scaffold6|size974155-snap-gene-0.44;
scaffold6|size974155	maker	mRNA	39181	41833	.	+	.	ID=CCRYP_004381|size974155-snap-gene-0.44-mRNA-1;Parent=CCRYP_004381|size974155-snap-gene-0.44;Name=CCRYP_004381|size974155-snap-gene-0.44-mRNA-1;Alias=maker-scaffold6|size974155-snap-gene-0.44-mRNA-1;_AED=0.20;_QI=196|1|1|1|1|1|2|1250|374;_eAED=0.20;
scaffold6|size974155	maker	exon	39181	40216	.	+	.	ID=CCRYP_004381-RA|size974155-snap-gene-0.44-mRNA-1:exon:1081;Parent=CCRYP_004381-RA|size974155-snap-gene-0.44-mRNA-1;
scaffold6|size974155	maker	exon	40299	41833	.	+	.	ID=CCRYP_004381-RA|size974155-snap-gene-0.44-mRNA-1:exon:1082;Parent=CCRYP_004381-RA|size974155-snap-gene-0.44-mRNA-1;
scaffold6|size974155	maker	five_prime_UTR	39181	39376	.	+	.	ID=CCRYP_004381-RA|size974155-snap-gene-0.44-mRNA-1:five_prime_utr;Parent=CCRYP_004381-RA|size974155-snap-gene-0.44-mRNA-1;
scaffold6|size974155	maker	CDS	39377	40216	.	+	0	ID=CCRYP_004381-RA|size974155-snap-gene-0.44-mRNA-1:cds;Parent=CCRYP_004381-RA|size974155-snap-gene-0.44-mRNA-1;
scaffold6|size974155	maker	CDS	40299	40583	.	+	0	ID=CCRYP_004381-RA|size974155-snap-gene-0.44-mRNA-1:cds;Parent=CCRYP_004381-RA|size974155-snap-gene-0.44-mRNA-1;
scaffold6|size974155	maker	three_prime_UTR	40584	41833	.	+	.	ID=CCRYP_004381-RA|size974155-snap-gene-0.44-mRNA-1:three_prime_utr;Parent=CCRYP_004381-RA|size974155-snap-gene-0.44-mRNA-1;
scaffold6|size974155	maker	gene	8390	12264	.	+	.	ID=CCRYP_004378|size974155-augustus-gene-0.0;Name=CCRYP_004378|size974155-augustus-gene-0.0;Alias=maker-scaffold6|size974155-augustus-gene-0.0;
scaffold6|size974155	maker	mRNA	8390	12264	.	+	.	ID=CCRYP_004378|size974155-augustus-gene-0.0-mRNA-1;Parent=CCRYP_004378|size974155-augustus-gene-0.0;Name=CCRYP_004378|size974155-augustus-gene-0.0-mRNA-1;Alias=maker-scaffold6|size974155-augustus-gene-0.0-mRNA-1;_AED=0.30;_QI=0|0.6|0.5|1|0.8|0.66|6|56|786;_eAED=0.30;
scaffold6|size974155	maker	mRNA	10001	12264	.	+	.	ID=CCRYP_004378|size974155-augustus-gene-0.0-mRNA-2;Parent=CCRYP_004378|size974155-augustus-gene-0.0;Name=CCRYP_004378|size974155-augustus-gene-0.0-mRNA-2;Alias=maker-scaffold6|size974155-augustus-gene-0.0-mRNA-2;_AED=0.34;_QI=342|1|1|1|0.75|0.6|5|56|499;_eAED=0.34;
scaffold6|size974155	maker	mRNA	8390	9787	.	+	.	ID=CCRYP_004378|size974155-augustus-gene-0.0-mRNA-3;Parent=CCRYP_004378|size974155-augustus-gene-0.0;Name=CCRYP_004378|size974155-augustus-gene-0.0-mRNA-3;Alias=maker-scaffold6|size974155-augustus-gene-0.0-mRNA-3;_AED=0.44;_QI=0|0|0|1|1|1|2|0|442;_eAED=0.39;
scaffold6|size974155	maker	exon	8390	8743	.	+	.	ID=CCRYP_004378-RB|size974155-augustus-gene-0.0-mRNA-1:exon:1083;Parent=CCRYP_004378-RB|size974155-augustus-gene-0.0-mRNA-1,CCRYP_004378-RB|size974155-augustus-gene-0.0-mRNA-3;
scaffold6|size974155	maker	exon	8813	9445	.	+	.	ID=CCRYP_004378-RB|size974155-augustus-gene-0.0-mRNA-1:exon:1084;Parent=CCRYP_004378-RB|size974155-augustus-gene-0.0-mRNA-1;
scaffold6|size974155	maker	exon	10576	11040	.	+	.	ID=CCRYP_004378-RB|size974155-augustus-gene-0.0-mRNA-1:exon:1085;Parent=CCRYP_004378-RB|size974155-augustus-gene-0.0-mRNA-1;
scaffold6|size974155	maker	exon	11149	11777	.	+	.	ID=CCRYP_004378-RB|size974155-augustus-gene-0.0-mRNA-1:exon:1086;Parent=CCRYP_004378-RB|size974155-augustus-gene-0.0-mRNA-1,CCRYP_004378-RB|size974155-augustus-gene-0.0-mRNA-2;
scaffold6|size974155	maker	exon	11856	12024	.	+	.	ID=CCRYP_004378-RB|size974155-augustus-gene-0.0-mRNA-1:exon:1087;Parent=CCRYP_004378-RB|size974155-augustus-gene-0.0-mRNA-1,CCRYP_004378-RB|size974155-augustus-gene-0.0-mRNA-2;
scaffold6|size974155	maker	exon	12098	12264	.	+	.	ID=CCRYP_004378-RB|size974155-augustus-gene-0.0-mRNA-1:exon:1088;Parent=CCRYP_004378-RB|size974155-augustus-gene-0.0-mRNA-1,CCRYP_004378-RB|size974155-augustus-gene-0.0-mRNA-2;
scaffold6|size974155	maker	exon	10001	10118	.	+	.	ID=CCRYP_004378-RC|size974155-augustus-gene-0.0-mRNA-2:exon:1089;Parent=CCRYP_004378-RC|size974155-augustus-gene-0.0-mRNA-2;
scaffold6|size974155	maker	exon	10226	11040	.	+	.	ID=CCRYP_004378-RC|size974155-augustus-gene-0.0-mRNA-2:exon:1090;Parent=CCRYP_004378-RC|size974155-augustus-gene-0.0-mRNA-2;
scaffold6|size974155	maker	exon	8813	9787	.	+	.	ID=CCRYP_004378-RA|size974155-augustus-gene-0.0-mRNA-3:exon:1091;Parent=CCRYP_004378-RA|size974155-augustus-gene-0.0-mRNA-3;
scaffold6|size974155	maker	CDS	8390	8743	.	+	0	ID=CCRYP_004378-RB|size974155-augustus-gene-0.0-mRNA-1:cds;Parent=CCRYP_004378-RB|size974155-augustus-gene-0.0-mRNA-1;
scaffold6|size974155	maker	CDS	8813	9445	.	+	0	ID=CCRYP_004378-RB|size974155-augustus-gene-0.0-mRNA-1:cds;Parent=CCRYP_004378-RB|size974155-augustus-gene-0.0-mRNA-1;
scaffold6|size974155	maker	CDS	10576	11040	.	+	0	ID=CCRYP_004378-RB|size974155-augustus-gene-0.0-mRNA-1:cds;Parent=CCRYP_004378-RB|size974155-augustus-gene-0.0-mRNA-1;
scaffold6|size974155	maker	CDS	11149	11777	.	+	0	ID=CCRYP_004378-RB|size974155-augustus-gene-0.0-mRNA-1:cds;Parent=CCRYP_004378-RB|size974155-augustus-gene-0.0-mRNA-1;
scaffold6|size974155	maker	CDS	11856	12024	.	+	1	ID=CCRYP_004378-RB|size974155-augustus-gene-0.0-mRNA-1:cds;Parent=CCRYP_004378-RB|size974155-augustus-gene-0.0-mRNA-1;
scaffold6|size974155	maker	CDS	12098	12208	.	+	0	ID=CCRYP_004378-RB|size974155-augustus-gene-0.0-mRNA-1:cds;Parent=CCRYP_004378-RB|size974155-augustus-gene-0.0-mRNA-1;
scaffold6|size974155	maker	three_prime_UTR	12209	12264	.	+	.	ID=CCRYP_004378-RB|size974155-augustus-gene-0.0-mRNA-1:three_prime_utr;Parent=CCRYP_004378-RB|size974155-augustus-gene-0.0-mRNA-1;
scaffold6|size974155	maker	five_prime_UTR	10001	10118	.	+	.	ID=CCRYP_004378-RC|size974155-augustus-gene-0.0-mRNA-2:five_prime_utr;Parent=CCRYP_004378-RC|size974155-augustus-gene-0.0-mRNA-2;
scaffold6|size974155	maker	five_prime_UTR	10226	10449	.	+	.	ID=CCRYP_004378-RC|size974155-augustus-gene-0.0-mRNA-2:five_prime_utr;Parent=CCRYP_004378-RC|size974155-augustus-gene-0.0-mRNA-2;
scaffold6|size974155	maker	CDS	10450	11040	.	+	0	ID=CCRYP_004378-RC|size974155-augustus-gene-0.0-mRNA-2:cds;Parent=CCRYP_004378-RC|size974155-augustus-gene-0.0-mRNA-2;
scaffold6|size974155	maker	CDS	11149	11777	.	+	0	ID=CCRYP_004378-RC|size974155-augustus-gene-0.0-mRNA-2:cds;Parent=CCRYP_004378-RC|size974155-augustus-gene-0.0-mRNA-2;
scaffold6|size974155	maker	CDS	11856	12024	.	+	1	ID=CCRYP_004378-RC|size974155-augustus-gene-0.0-mRNA-2:cds;Parent=CCRYP_004378-RC|size974155-augustus-gene-0.0-mRNA-2;
scaffold6|size974155	maker	CDS	12098	12208	.	+	0	ID=CCRYP_004378-RC|size974155-augustus-gene-0.0-mRNA-2:cds;Parent=CCRYP_004378-RC|size974155-augustus-gene-0.0-mRNA-2;
scaffold6|size974155	maker	three_prime_UTR	12209	12264	.	+	.	ID=CCRYP_004378-RC|size974155-augustus-gene-0.0-mRNA-2:three_prime_utr;Parent=CCRYP_004378-RC|size974155-augustus-gene-0.0-mRNA-2;
scaffold6|size974155	maker	CDS	8390	8743	.	+	0	ID=CCRYP_004378-RA|size974155-augustus-gene-0.0-mRNA-3:cds;Parent=CCRYP_004378-RA|size974155-augustus-gene-0.0-mRNA-3;
scaffold6|size974155	maker	CDS	8813	9787	.	+	0	ID=CCRYP_004378-RA|size974155-augustus-gene-0.0-mRNA-3:cds;Parent=CCRYP_004378-RA|size974155-augustus-gene-0.0-mRNA-3;
scaffold6|size974155	maker	gene	6206	8362	.	+	.	ID=CCRYP_004377|size974155-processed-gene-0.8;Name=CCRYP_004377|size974155-processed-gene-0.8;Alias=snap_masked-scaffold6|size974155-processed-gene-0.8;
scaffold6|size974155	maker	mRNA	6206	8362	.	+	.	ID=CCRYP_004377|size974155-processed-gene-0.8-mRNA-1;Parent=CCRYP_004377|size974155-processed-gene-0.8;Name=CCRYP_004377|size974155-processed-gene-0.8-mRNA-1;Alias=snap_masked-scaffold6|size974155-processed-gene-0.8-mRNA-1;_AED=0.36;_QI=0|-1|0|1|-1|1|1|0|718;_eAED=0.32;
scaffold6|size974155	maker	exon	6206	8362	.	+	.	ID=CCRYP_004377-RA|size974155-processed-gene-0.8-mRNA-1:exon:1092;Parent=CCRYP_004377-RA|size974155-processed-gene-0.8-mRNA-1;
scaffold6|size974155	maker	CDS	6206	8362	.	+	0	ID=CCRYP_004377-RA|size974155-processed-gene-0.8-mRNA-1:cds;Parent=CCRYP_004377-RA|size974155-processed-gene-0.8-mRNA-1;
scaffold6|size974155	maker	gene	42331	43473	.	+	.	ID=CCRYP_004384|size974155-processed-gene-0.14;Name=CCRYP_004384|size974155-processed-gene-0.14;Alias=snap_masked-scaffold6|size974155-processed-gene-0.14;
scaffold6|size974155	maker	mRNA	42331	43473	.	+	.	ID=CCRYP_004384|size974155-processed-gene-0.14-mRNA-1;Parent=CCRYP_004384|size974155-processed-gene-0.14;Name=CCRYP_004384|size974155-processed-gene-0.14-mRNA-1;Alias=snap_masked-scaffold6|size974155-processed-gene-0.14-mRNA-1;_AED=0.36;_QI=0|-1|0|1|-1|1|1|0|380;_eAED=0.36;
scaffold6|size974155	maker	exon	42331	43473	.	+	.	ID=CCRYP_004384-RA|size974155-processed-gene-0.14-mRNA-1:exon:1093;Parent=CCRYP_004384-RA|size974155-processed-gene-0.14-mRNA-1;
scaffold6|size974155	maker	CDS	42331	43473	.	+	0	ID=CCRYP_004384-RA|size974155-processed-gene-0.14-mRNA-1:cds;Parent=CCRYP_004384-RA|size974155-processed-gene-0.14-mRNA-1;
scaffold6|size974155	maker	gene	81403	84421	.	-	.	ID=CCRYP_004390|size974155-processed-gene-0.24;Name=CCRYP_004390|size974155-processed-gene-0.24;Alias=snap_masked-scaffold6|size974155-processed-gene-0.24;
scaffold6|size974155	maker	mRNA	81403	84421	.	-	.	ID=CCRYP_004390|size974155-processed-gene-0.24-mRNA-1;Parent=CCRYP_004390|size974155-processed-gene-0.24;Name=CCRYP_004390|size974155-processed-gene-0.24-mRNA-1;Alias=snap_masked-scaffold6|size974155-processed-gene-0.24-mRNA-1;_AED=0.01;_QI=465|1|1|1|1|1|2|51|786;_eAED=0.01;
scaffold6|size974155	maker	exon	81403	83475	.	-	.	ID=CCRYP_004390-RA|size974155-processed-gene-0.24-mRNA-1:exon:1095;Parent=CCRYP_004390-RA|size974155-processed-gene-0.24-mRNA-1;
scaffold6|size974155	maker	exon	83618	84421	.	-	.	ID=CCRYP_004390-RA|size974155-processed-gene-0.24-mRNA-1:exon:1094;Parent=CCRYP_004390-RA|size974155-processed-gene-0.24-mRNA-1;
scaffold6|size974155	maker	five_prime_UTR	83957	84421	.	-	.	ID=CCRYP_004390-RA|size974155-processed-gene-0.24-mRNA-1:five_prime_utr;Parent=CCRYP_004390-RA|size974155-processed-gene-0.24-mRNA-1;
scaffold6|size974155	maker	CDS	83618	83956	.	-	0	ID=CCRYP_004390-RA|size974155-processed-gene-0.24-mRNA-1:cds;Parent=CCRYP_004390-RA|size974155-processed-gene-0.24-mRNA-1;
scaffold6|size974155	maker	CDS	81454	83475	.	-	0	ID=CCRYP_004390-RA|size974155-processed-gene-0.24-mRNA-1:cds;Parent=CCRYP_004390-RA|size974155-processed-gene-0.24-mRNA-1;
scaffold6|size974155	maker	three_prime_UTR	81403	81453	.	-	.	ID=CCRYP_004390-RA|size974155-processed-gene-0.24-mRNA-1:three_prime_utr;Parent=CCRYP_004390-RA|size974155-processed-gene-0.24-mRNA-1;
scaffold6|size974155	maker	gene	50825	51436	.	-	.	ID=CCRYP_004388|size974155-processed-gene-0.40;Name=CCRYP_004388|size974155-processed-gene-0.40;Alias=augustus_masked-scaffold6|size974155-processed-gene-0.40;
scaffold6|size974155	maker	mRNA	50825	51436	.	-	.	ID=CCRYP_004388|size974155-processed-gene-0.40-mRNA-1;Parent=CCRYP_004388|size974155-processed-gene-0.40;Name=CCRYP_004388|size974155-processed-gene-0.40-mRNA-1;Alias=augustus_masked-scaffold6|size974155-processed-gene-0.40-mRNA-1;_AED=0.18;_QI=0|-1|0|1|-1|1|1|0|203;_eAED=0.12;
scaffold6|size974155	maker	exon	50825	51436	.	-	.	ID=CCRYP_004388-RA|size974155-processed-gene-0.40-mRNA-1:exon:1096;Parent=CCRYP_004388-RA|size974155-processed-gene-0.40-mRNA-1;
scaffold6|size974155	maker	CDS	50825	51436	.	-	0	ID=CCRYP_004388-RA|size974155-processed-gene-0.40-mRNA-1:cds;Parent=CCRYP_004388-RA|size974155-processed-gene-0.40-mRNA-1;
scaffold6|size974155	maker	gene	13297	16784	.	-	.	ID=CCRYP_004380|size974155-snap-gene-0.46;Name=CCRYP_004380|size974155-snap-gene-0.46;Alias=maker-scaffold6|size974155-snap-gene-0.46;
scaffold6|size974155	maker	mRNA	13297	16784	.	-	.	ID=CCRYP_004380|size974155-snap-gene-0.46-mRNA-1;Parent=CCRYP_004380|size974155-snap-gene-0.46;Name=CCRYP_004380|size974155-snap-gene-0.46-mRNA-1;Alias=maker-scaffold6|size974155-snap-gene-0.46-mRNA-1;_AED=0.29;_QI=172|0.4|0.33|0.83|0.4|0.33|6|0|540;_eAED=0.33;
scaffold6|size974155	maker	mRNA	13297	14623	.	-	.	ID=CCRYP_004380|size974155-snap-gene-0.46-mRNA-2;Parent=CCRYP_004380|size974155-snap-gene-0.46;Name=CCRYP_004380|size974155-snap-gene-0.46-mRNA-2;Alias=maker-scaffold6|size974155-snap-gene-0.46-mRNA-2;_AED=0.49;_QI=101|0|0.25|0.75|0|0|4|0|64;_eAED=0.68;
scaffold6|size974155	maker	mRNA	14626	16784	.	-	.	ID=CCRYP_004380|size974155-snap-gene-0.46-mRNA-3;Parent=CCRYP_004380|size974155-snap-gene-0.46;Name=CCRYP_004380|size974155-snap-gene-0.46-mRNA-3;Alias=maker-scaffold6|size974155-snap-gene-0.46-mRNA-3;_AED=0.28;_QI=172|1|1|1|1|1|3|226|480;_eAED=0.28;
scaffold6|size974155	maker	exon	14626	15697	.	-	.	ID=CCRYP_004380-RC|size974155-snap-gene-0.46-mRNA-3:exon:1104;Parent=CCRYP_004380-RC|size974155-snap-gene-0.46-mRNA-3;
scaffold6|size974155	maker	exon	14516	14623	.	-	.	ID=CCRYP_004380-RA|size974155-snap-gene-0.46-mRNA-2:exon:1103;Parent=CCRYP_004380-RA|size974155-snap-gene-0.46-mRNA-2;
scaffold6|size974155	maker	exon	13297	13401	.	-	.	ID=CCRYP_004380-RB|size974155-snap-gene-0.46-mRNA-1:exon:1102;Parent=CCRYP_004380-RB|size974155-snap-gene-0.46-mRNA-1,CCRYP_004380-RB|size974155-snap-gene-0.46-mRNA-2;
scaffold6|size974155	maker	exon	13953	13968	.	-	.	ID=CCRYP_004380-RB|size974155-snap-gene-0.46-mRNA-1:exon:1101;Parent=CCRYP_004380-RB|size974155-snap-gene-0.46-mRNA-1,CCRYP_004380-RB|size974155-snap-gene-0.46-mRNA-2;
scaffold6|size974155	maker	exon	14094	14160	.	-	.	ID=CCRYP_004380-RB|size974155-snap-gene-0.46-mRNA-1:exon:1100;Parent=CCRYP_004380-RB|size974155-snap-gene-0.46-mRNA-1,CCRYP_004380-RB|size974155-snap-gene-0.46-mRNA-2;
scaffold6|size974155	maker	exon	14860	15697	.	-	.	ID=CCRYP_004380-RB|size974155-snap-gene-0.46-mRNA-1:exon:1099;Parent=CCRYP_004380-RB|size974155-snap-gene-0.46-mRNA-1;
scaffold6|size974155	maker	exon	15816	16022	.	-	.	ID=CCRYP_004380-RB|size974155-snap-gene-0.46-mRNA-1:exon:1098;Parent=CCRYP_004380-RB|size974155-snap-gene-0.46-mRNA-1,CCRYP_004380-RB|size974155-snap-gene-0.46-mRNA-3;
scaffold6|size974155	maker	exon	16223	16784	.	-	.	ID=CCRYP_004380-RB|size974155-snap-gene-0.46-mRNA-1:exon:1097;Parent=CCRYP_004380-RB|size974155-snap-gene-0.46-mRNA-1,CCRYP_004380-RB|size974155-snap-gene-0.46-mRNA-3;
scaffold6|size974155	maker	five_prime_UTR	16613	16784	.	-	.	ID=CCRYP_004380-RB|size974155-snap-gene-0.46-mRNA-1:five_prime_utr;Parent=CCRYP_004380-RB|size974155-snap-gene-0.46-mRNA-1;
scaffold6|size974155	maker	CDS	16223	16612	.	-	0	ID=CCRYP_004380-RB|size974155-snap-gene-0.46-mRNA-1:cds;Parent=CCRYP_004380-RB|size974155-snap-gene-0.46-mRNA-1;
scaffold6|size974155	maker	CDS	15816	16022	.	-	0	ID=CCRYP_004380-RB|size974155-snap-gene-0.46-mRNA-1:cds;Parent=CCRYP_004380-RB|size974155-snap-gene-0.46-mRNA-1;
scaffold6|size974155	maker	CDS	14860	15697	.	-	0	ID=CCRYP_004380-RB|size974155-snap-gene-0.46-mRNA-1:cds;Parent=CCRYP_004380-RB|size974155-snap-gene-0.46-mRNA-1;
scaffold6|size974155	maker	CDS	14094	14160	.	-	2	ID=CCRYP_004380-RB|size974155-snap-gene-0.46-mRNA-1:cds;Parent=CCRYP_004380-RB|size974155-snap-gene-0.46-mRNA-1;
scaffold6|size974155	maker	CDS	13953	13968	.	-	1	ID=CCRYP_004380-RB|size974155-snap-gene-0.46-mRNA-1:cds;Parent=CCRYP_004380-RB|size974155-snap-gene-0.46-mRNA-1;
scaffold6|size974155	maker	CDS	13297	13401	.	-	0	ID=CCRYP_004380-RB|size974155-snap-gene-0.46-mRNA-1:cds;Parent=CCRYP_004380-RB|size974155-snap-gene-0.46-mRNA-1;
scaffold6|size974155	maker	five_prime_UTR	14523	14623	.	-	.	ID=CCRYP_004380-RA|size974155-snap-gene-0.46-mRNA-2:five_prime_utr;Parent=CCRYP_004380-RA|size974155-snap-gene-0.46-mRNA-2;
scaffold6|size974155	maker	CDS	14516	14522	.	-	0	ID=CCRYP_004380-RA|size974155-snap-gene-0.46-mRNA-2:cds;Parent=CCRYP_004380-RA|size974155-snap-gene-0.46-mRNA-2;
scaffold6|size974155	maker	CDS	14094	14160	.	-	2	ID=CCRYP_004380-RA|size974155-snap-gene-0.46-mRNA-2:cds;Parent=CCRYP_004380-RA|size974155-snap-gene-0.46-mRNA-2;
scaffold6|size974155	maker	CDS	13953	13968	.	-	1	ID=CCRYP_004380-RA|size974155-snap-gene-0.46-mRNA-2:cds;Parent=CCRYP_004380-RA|size974155-snap-gene-0.46-mRNA-2;
scaffold6|size974155	maker	CDS	13297	13401	.	-	0	ID=CCRYP_004380-RA|size974155-snap-gene-0.46-mRNA-2:cds;Parent=CCRYP_004380-RA|size974155-snap-gene-0.46-mRNA-2;
scaffold6|size974155	maker	five_prime_UTR	16613	16784	.	-	.	ID=CCRYP_004380-RC|size974155-snap-gene-0.46-mRNA-3:five_prime_utr;Parent=CCRYP_004380-RC|size974155-snap-gene-0.46-mRNA-3;
scaffold6|size974155	maker	CDS	16223	16612	.	-	0	ID=CCRYP_004380-RC|size974155-snap-gene-0.46-mRNA-3:cds;Parent=CCRYP_004380-RC|size974155-snap-gene-0.46-mRNA-3;
scaffold6|size974155	maker	CDS	15816	16022	.	-	0	ID=CCRYP_004380-RC|size974155-snap-gene-0.46-mRNA-3:cds;Parent=CCRYP_004380-RC|size974155-snap-gene-0.46-mRNA-3;
scaffold6|size974155	maker	CDS	14852	15697	.	-	0	ID=CCRYP_004380-RC|size974155-snap-gene-0.46-mRNA-3:cds;Parent=CCRYP_004380-RC|size974155-snap-gene-0.46-mRNA-3;
scaffold6|size974155	maker	three_prime_UTR	14626	14851	.	-	.	ID=CCRYP_004380-RC|size974155-snap-gene-0.46-mRNA-3:three_prime_utr;Parent=CCRYP_004380-RC|size974155-snap-gene-0.46-mRNA-3;
scaffold6|size974155	maker	gene	42128	45509	.	-	.	ID=CCRYP_004383|size974155-snap-gene-0.48;Name=CCRYP_004383|size974155-snap-gene-0.48;Alias=maker-scaffold6|size974155-snap-gene-0.48;
scaffold6|size974155	maker	mRNA	42128	45509	.	-	.	ID=CCRYP_004383|size974155-snap-gene-0.48-mRNA-1;Parent=CCRYP_004383|size974155-snap-gene-0.48;Name=CCRYP_004383|size974155-snap-gene-0.48-mRNA-1;Alias=maker-scaffold6|size974155-snap-gene-0.48-mRNA-1;_AED=0.31;_QI=186|0|0|1|0|0.5|2|1532|513;_eAED=0.31;
scaffold6|size974155	maker	mRNA	43660	45509	.	-	.	ID=CCRYP_004383|size974155-snap-gene-0.48-mRNA-2;Parent=CCRYP_004383|size974155-snap-gene-0.48;Name=CCRYP_004383|size974155-snap-gene-0.48-mRNA-2;Alias=maker-scaffold6|size974155-snap-gene-0.48-mRNA-2;_AED=0.39;_QI=186|0|0|1|1|1|2|0|543;_eAED=0.40;
scaffold6|size974155	maker	exon	43660	45066	.	-	.	ID=CCRYP_004383-RB|size974155-snap-gene-0.48-mRNA-2:exon:1107;Parent=CCRYP_004383-RB|size974155-snap-gene-0.48-mRNA-2;
scaffold6|size974155	maker	exon	42128	44976	.	-	.	ID=CCRYP_004383-RA|size974155-snap-gene-0.48-mRNA-1:exon:1106;Parent=CCRYP_004383-RA|size974155-snap-gene-0.48-mRNA-1;
scaffold6|size974155	maker	exon	45099	45509	.	-	.	ID=CCRYP_004383-RA|size974155-snap-gene-0.48-mRNA-1:exon:1105;Parent=CCRYP_004383-RA|size974155-snap-gene-0.48-mRNA-1,CCRYP_004383-RA|size974155-snap-gene-0.48-mRNA-2;
scaffold6|size974155	maker	five_prime_UTR	45324	45509	.	-	.	ID=CCRYP_004383-RA|size974155-snap-gene-0.48-mRNA-1:five_prime_utr;Parent=CCRYP_004383-RA|size974155-snap-gene-0.48-mRNA-1;
scaffold6|size974155	maker	CDS	45099	45323	.	-	0	ID=CCRYP_004383-RA|size974155-snap-gene-0.48-mRNA-1:cds;Parent=CCRYP_004383-RA|size974155-snap-gene-0.48-mRNA-1;
scaffold6|size974155	maker	CDS	43660	44976	.	-	0	ID=CCRYP_004383-RA|size974155-snap-gene-0.48-mRNA-1:cds;Parent=CCRYP_004383-RA|size974155-snap-gene-0.48-mRNA-1;
scaffold6|size974155	maker	three_prime_UTR	42128	43659	.	-	.	ID=CCRYP_004383-RA|size974155-snap-gene-0.48-mRNA-1:three_prime_utr;Parent=CCRYP_004383-RA|size974155-snap-gene-0.48-mRNA-1;
scaffold6|size974155	maker	five_prime_UTR	45324	45509	.	-	.	ID=CCRYP_004383-RB|size974155-snap-gene-0.48-mRNA-2:five_prime_utr;Parent=CCRYP_004383-RB|size974155-snap-gene-0.48-mRNA-2;
scaffold6|size974155	maker	CDS	45099	45323	.	-	0	ID=CCRYP_004383-RB|size974155-snap-gene-0.48-mRNA-2:cds;Parent=CCRYP_004383-RB|size974155-snap-gene-0.48-mRNA-2;
scaffold6|size974155	maker	CDS	43660	45066	.	-	0	ID=CCRYP_004383-RB|size974155-snap-gene-0.48-mRNA-2:cds;Parent=CCRYP_004383-RB|size974155-snap-gene-0.48-mRNA-2;
scaffold6|size974155	maker	gene	45805	48450	.	-	.	ID=CCRYP_004385|size974155-snap-gene-0.49;Name=CCRYP_004385|size974155-snap-gene-0.49;Alias=maker-scaffold6|size974155-snap-gene-0.49;
scaffold6|size974155	maker	mRNA	45805	48450	.	-	.	ID=CCRYP_004385|size974155-snap-gene-0.49-mRNA-1;Parent=CCRYP_004385|size974155-snap-gene-0.49;Name=CCRYP_004385|size974155-snap-gene-0.49-mRNA-1;Alias=maker-scaffold6|size974155-snap-gene-0.49-mRNA-1;_AED=0.35;_QI=0|0|0.5|1|0|0|2|2285|71;_eAED=0.35;
scaffold6|size974155	maker	exon	45805	48182	.	-	.	ID=CCRYP_004385-RA|size974155-snap-gene-0.49-mRNA-1:exon:1109;Parent=CCRYP_004385-RA|size974155-snap-gene-0.49-mRNA-1;
scaffold6|size974155	maker	exon	48328	48450	.	-	.	ID=CCRYP_004385-RA|size974155-snap-gene-0.49-mRNA-1:exon:1108;Parent=CCRYP_004385-RA|size974155-snap-gene-0.49-mRNA-1;
scaffold6|size974155	maker	CDS	48328	48450	.	-	0	ID=CCRYP_004385-RA|size974155-snap-gene-0.49-mRNA-1:cds;Parent=CCRYP_004385-RA|size974155-snap-gene-0.49-mRNA-1;
scaffold6|size974155	maker	CDS	48090	48182	.	-	0	ID=CCRYP_004385-RA|size974155-snap-gene-0.49-mRNA-1:cds;Parent=CCRYP_004385-RA|size974155-snap-gene-0.49-mRNA-1;
scaffold6|size974155	maker	three_prime_UTR	45805	48089	.	-	.	ID=CCRYP_004385-RA|size974155-snap-gene-0.49-mRNA-1:three_prime_utr;Parent=CCRYP_004385-RA|size974155-snap-gene-0.49-mRNA-1;
scaffold6|size974155	maker	gene	39218	41833	.	-	.	ID=CCRYP_004382|size974155-snap-gene-0.47;Name=CCRYP_004382|size974155-snap-gene-0.47;Alias=maker-scaffold6|size974155-snap-gene-0.47;
scaffold6|size974155	maker	mRNA	39218	41833	.	-	.	ID=CCRYP_004382|size974155-snap-gene-0.47-mRNA-1;Parent=CCRYP_004382|size974155-snap-gene-0.47;Name=CCRYP_004382|size974155-snap-gene-0.47-mRNA-1;Alias=maker-scaffold6|size974155-snap-gene-0.47-mRNA-1;_AED=0.36;_QI=13|1|1|1|0.5|0.33|3|1291|365;_eAED=0.36;
scaffold6|size974155	maker	mRNA	40509	41820	.	-	.	ID=CCRYP_004382|size974155-snap-gene-0.47-mRNA-2;Parent=CCRYP_004382|size974155-snap-gene-0.47;Name=CCRYP_004382|size974155-snap-gene-0.47-mRNA-2;Alias=maker-scaffold6|size974155-snap-gene-0.47-mRNA-2;_AED=0.44;_QI=0|0|0.5|1|0|0|2|82|325;_eAED=0.44;
scaffold6|size974155	maker	exon	40509	41317	.	-	.	ID=CCRYP_004382-RB|size974155-snap-gene-0.47-mRNA-2:exon:1114;Parent=CCRYP_004382-RB|size974155-snap-gene-0.47-mRNA-2;
scaffold6|size974155	maker	exon	41570	41820	.	-	.	ID=CCRYP_004382-RB|size974155-snap-gene-0.47-mRNA-2:exon:1113;Parent=CCRYP_004382-RB|size974155-snap-gene-0.47-mRNA-2;
scaffold6|size974155	maker	exon	39218	40216	.	-	.	ID=CCRYP_004382-RA|size974155-snap-gene-0.47-mRNA-1:exon:1112;Parent=CCRYP_004382-RA|size974155-snap-gene-0.47-mRNA-1;
scaffold6|size974155	maker	exon	40299	41433	.	-	.	ID=CCRYP_004382-RA|size974155-snap-gene-0.47-mRNA-1:exon:1111;Parent=CCRYP_004382-RA|size974155-snap-gene-0.47-mRNA-1;
scaffold6|size974155	maker	exon	41566	41833	.	-	.	ID=CCRYP_004382-RA|size974155-snap-gene-0.47-mRNA-1:exon:1110;Parent=CCRYP_004382-RA|size974155-snap-gene-0.47-mRNA-1;
scaffold6|size974155	maker	five_prime_UTR	41821	41833	.	-	.	ID=CCRYP_004382-RA|size974155-snap-gene-0.47-mRNA-1:five_prime_utr;Parent=CCRYP_004382-RA|size974155-snap-gene-0.47-mRNA-1;
scaffold6|size974155	maker	CDS	41566	41820	.	-	0	ID=CCRYP_004382-RA|size974155-snap-gene-0.47-mRNA-1:cds;Parent=CCRYP_004382-RA|size974155-snap-gene-0.47-mRNA-1;
scaffold6|size974155	maker	CDS	40591	41433	.	-	0	ID=CCRYP_004382-RA|size974155-snap-gene-0.47-mRNA-1:cds;Parent=CCRYP_004382-RA|size974155-snap-gene-0.47-mRNA-1;
scaffold6|size974155	maker	three_prime_UTR	40299	40590	.	-	.	ID=CCRYP_004382-RA|size974155-snap-gene-0.47-mRNA-1:three_prime_utr;Parent=CCRYP_004382-RA|size974155-snap-gene-0.47-mRNA-1;
scaffold6|size974155	maker	three_prime_UTR	39218	40216	.	-	.	ID=CCRYP_004382-RA|size974155-snap-gene-0.47-mRNA-1:three_prime_utr;Parent=CCRYP_004382-RA|size974155-snap-gene-0.47-mRNA-1;
scaffold6|size974155	maker	CDS	41570	41820	.	-	0	ID=CCRYP_004382-RB|size974155-snap-gene-0.47-mRNA-2:cds;Parent=CCRYP_004382-RB|size974155-snap-gene-0.47-mRNA-2;
scaffold6|size974155	maker	CDS	40591	41317	.	-	1	ID=CCRYP_004382-RB|size974155-snap-gene-0.47-mRNA-2:cds;Parent=CCRYP_004382-RB|size974155-snap-gene-0.47-mRNA-2;
scaffold6|size974155	maker	three_prime_UTR	40509	40590	.	-	.	ID=CCRYP_004382-RB|size974155-snap-gene-0.47-mRNA-2:three_prime_utr;Parent=CCRYP_004382-RB|size974155-snap-gene-0.47-mRNA-2;
scaffold6|size974155	maker	gene	12326	13066	.	-	.	ID=CCRYP_004379|size974155-processed-gene-0.35;Name=CCRYP_004379|size974155-processed-gene-0.35;Alias=augustus_masked-scaffold6|size974155-processed-gene-0.35;
scaffold6|size974155	maker	mRNA	12326	13066	.	-	.	ID=CCRYP_004379|size974155-processed-gene-0.35-mRNA-1;Parent=CCRYP_004379|size974155-processed-gene-0.35;Name=CCRYP_004379|size974155-processed-gene-0.35-mRNA-1;Alias=augustus_masked-scaffold6|size974155-processed-gene-0.35-mRNA-1;_AED=0.41;_QI=0|-1|0|1|-1|1|1|0|246;_eAED=0.44;
scaffold6|size974155	maker	exon	12326	13066	.	-	.	ID=CCRYP_004379-RA|size974155-processed-gene-0.35-mRNA-1:exon:1115;Parent=CCRYP_004379-RA|size974155-processed-gene-0.35-mRNA-1;
scaffold6|size974155	maker	CDS	12326	13066	.	-	0	ID=CCRYP_004379-RA|size974155-processed-gene-0.35-mRNA-1:cds;Parent=CCRYP_004379-RA|size974155-processed-gene-0.35-mRNA-1;
scaffold6|size974155	maker	gene	51627	52133	.	-	.	ID=CCRYP_004389|size974155-exonerate_protein2genome-gene-0.11;Name=CCRYP_004389|size974155-exonerate_protein2genome-gene-0.11;Alias=maker-scaffold6|size974155-exonerate_protein2genome-gene-0.11;
scaffold6|size974155	maker	mRNA	51627	52133	.	-	.	ID=CCRYP_004389|size974155-exonerate_protein2genome-gene-0.11-mRNA-1;Parent=CCRYP_004389|size974155-exonerate_protein2genome-gene-0.11;Name=CCRYP_004389|size974155-exonerate_protein2genome-gene-0.11-mRNA-1;Alias=maker-scaffold6|size974155-exonerate_protein2genome-gene-0.11-mRNA-1;_AED=0.60;_QI=0|-1|0|1|-1|0|1|0|168;_eAED=0.60;score=507;
scaffold6|size974155	maker	mRNA	51627	52070	.	-	.	ID=CCRYP_004389|size974155-exonerate_protein2genome-gene-0.11-mRNA-2;Parent=CCRYP_004389|size974155-exonerate_protein2genome-gene-0.11;Name=CCRYP_004389|size974155-exonerate_protein2genome-gene-0.11-mRNA-2;Alias=maker-scaffold6|size974155-exonerate_protein2genome-gene-0.11-mRNA-2;_AED=0.65;_QI=0|-1|0|1|-1|0|1|0|147;_eAED=0.65;score=444;
scaffold6|size974155	maker	exon	51627	52070	.	-	.	ID=CCRYP_004389-RA|size974155-exonerate_protein2genome-gene-0.11-mRNA-2:exon:1117;Parent=CCRYP_004389-RA|size974155-exonerate_protein2genome-gene-0.11-mRNA-2;
scaffold6|size974155	maker	exon	51627	52133	.	-	.	ID=CCRYP_004389-RB|size974155-exonerate_protein2genome-gene-0.11-mRNA-1:exon:1116;Parent=CCRYP_004389-RB|size974155-exonerate_protein2genome-gene-0.11-mRNA-1;
scaffold6|size974155	maker	CDS	51627	52133	.	-	0	ID=CCRYP_004389-RB|size974155-exonerate_protein2genome-gene-0.11-mRNA-1:cds;Parent=CCRYP_004389-RB|size974155-exonerate_protein2genome-gene-0.11-mRNA-1;
scaffold6|size974155	maker	CDS	51627	52070	.	-	0	ID=CCRYP_004389-RA|size974155-exonerate_protein2genome-gene-0.11-mRNA-2:cds;Parent=CCRYP_004389-RA|size974155-exonerate_protein2genome-gene-0.11-mRNA-2;
scaffold6|size974155	augustus_masked	match	3965	5452	0.88	+	.	ID=scaffold6|size974155:hit:15177:4.5.0.0;Name=augustus_masked-scaffold6|size974155-abinit-gene-0.25-mRNA-1
scaffold6|size974155	augustus_masked	match_part	3965	4378	0.88	+	.	ID=scaffold6|size974155:hsp:29873:4.5.0.0;Parent=scaffold6|size974155:hit:15177:4.5.0.0;Target=augustus_masked-scaffold6|size974155-abinit-gene-0.25-mRNA-1 1 414 +;Gap=M414
scaffold6|size974155	augustus_masked	match_part	4571	5452	0.88	+	.	ID=scaffold6|size974155:hsp:29874:4.5.0.0;Parent=scaffold6|size974155:hit:15177:4.5.0.0;Target=augustus_masked-scaffold6|size974155-abinit-gene-0.25-mRNA-1 415 1296 +;Gap=M882
scaffold6|size974155	augustus_masked	match	6206	8362	0.83	+	.	ID=scaffold6|size974155:hit:15178:4.5.0.0;Name=augustus_masked-scaffold6|size974155-abinit-gene-0.26-mRNA-1
scaffold6|size974155	augustus_masked	match_part	6206	8362	0.83	+	.	ID=scaffold6|size974155:hsp:29875:4.5.0.0;Parent=scaffold6|size974155:hit:15178:4.5.0.0;Target=augustus_masked-scaffold6|size974155-abinit-gene-0.26-mRNA-1 1 2157 +;Gap=M2157
scaffold6|size974155	augustus_masked	match	8390	9787	0.49	+	.	ID=scaffold6|size974155:hit:15179:4.5.0.0;Name=augustus_masked-scaffold6|size974155-abinit-gene-0.27-mRNA-1
scaffold6|size974155	augustus_masked	match_part	8390	8743	0.49	+	.	ID=scaffold6|size974155:hsp:29876:4.5.0.0;Parent=scaffold6|size974155:hit:15179:4.5.0.0;Target=augustus_masked-scaffold6|size974155-abinit-gene-0.27-mRNA-1 1 354 +;Gap=M354
scaffold6|size974155	augustus_masked	match_part	8813	9787	0.49	+	.	ID=scaffold6|size974155:hsp:29877:4.5.0.0;Parent=scaffold6|size974155:hit:15179:4.5.0.0;Target=augustus_masked-scaffold6|size974155-abinit-gene-0.27-mRNA-1 355 1329 +;Gap=M975
scaffold6|size974155	augustus_masked	match	10450	12208	0.65	+	.	ID=scaffold6|size974155:hit:15180:4.5.0.0;Name=augustus_masked-scaffold6|size974155-abinit-gene-0.28-mRNA-1
scaffold6|size974155	augustus_masked	match_part	10450	11040	0.65	+	.	ID=scaffold6|size974155:hsp:29878:4.5.0.0;Parent=scaffold6|size974155:hit:15180:4.5.0.0;Target=augustus_masked-scaffold6|size974155-abinit-gene-0.28-mRNA-1 1 591 +;Gap=M591
scaffold6|size974155	augustus_masked	match_part	11149	11777	0.65	+	.	ID=scaffold6|size974155:hsp:29879:4.5.0.0;Parent=scaffold6|size974155:hit:15180:4.5.0.0;Target=augustus_masked-scaffold6|size974155-abinit-gene-0.28-mRNA-1 592 1220 +;Gap=M629
scaffold6|size974155	augustus_masked	match_part	11856	12024	0.65	+	.	ID=scaffold6|size974155:hsp:29880:4.5.0.0;Parent=scaffold6|size974155:hit:15180:4.5.0.0;Target=augustus_masked-scaffold6|size974155-abinit-gene-0.28-mRNA-1 1221 1389 +;Gap=M169
scaffold6|size974155	augustus_masked	match_part	12098	12208	0.65	+	.	ID=scaffold6|size974155:hsp:29881:4.5.0.0;Parent=scaffold6|size974155:hit:15180:4.5.0.0;Target=augustus_masked-scaffold6|size974155-abinit-gene-0.28-mRNA-1 1390 1500 +;Gap=M111
scaffold6|size974155	augustus_masked	match	13425	14651	0.79	+	.	ID=scaffold6|size974155:hit:15181:4.5.0.0;Name=augustus_masked-scaffold6|size974155-abinit-gene-0.29-mRNA-1
scaffold6|size974155	augustus_masked	match_part	13425	14651	0.79	+	.	ID=scaffold6|size974155:hsp:29882:4.5.0.0;Parent=scaffold6|size974155:hit:15181:4.5.0.0;Target=augustus_masked-scaffold6|size974155-abinit-gene-0.29-mRNA-1 1 1227 +;Gap=M1227
scaffold6|size974155	augustus_masked	match	26360	40583	0.59	+	.	ID=scaffold6|size974155:hit:15182:4.5.0.0;Name=augustus_masked-scaffold6|size974155-abinit-gene-0.30-mRNA-1
scaffold6|size974155	augustus_masked	match_part	26360	26370	0.59	+	.	ID=scaffold6|size974155:hsp:29883:4.5.0.0;Parent=scaffold6|size974155:hit:15182:4.5.0.0;Target=augustus_masked-scaffold6|size974155-abinit-gene-0.30-mRNA-1 1 11 +;Gap=M11
scaffold6|size974155	augustus_masked	match_part	26440	26505	0.59	+	.	ID=scaffold6|size974155:hsp:29884:4.5.0.0;Parent=scaffold6|size974155:hit:15182:4.5.0.0;Target=augustus_masked-scaffold6|size974155-abinit-gene-0.30-mRNA-1 12 77 +;Gap=M66
scaffold6|size974155	augustus_masked	match_part	26574	27168	0.59	+	.	ID=scaffold6|size974155:hsp:29885:4.5.0.0;Parent=scaffold6|size974155:hit:15182:4.5.0.0;Target=augustus_masked-scaffold6|size974155-abinit-gene-0.30-mRNA-1 78 672 +;Gap=M595
scaffold6|size974155	augustus_masked	match_part	27258	27368	0.59	+	.	ID=scaffold6|size974155:hsp:29886:4.5.0.0;Parent=scaffold6|size974155:hit:15182:4.5.0.0;Target=augustus_masked-scaffold6|size974155-abinit-gene-0.30-mRNA-1 673 783 +;Gap=M111
scaffold6|size974155	augustus_masked	match_part	27440	27961	0.59	+	.	ID=scaffold6|size974155:hsp:29887:4.5.0.0;Parent=scaffold6|size974155:hit:15182:4.5.0.0;Target=augustus_masked-scaffold6|size974155-abinit-gene-0.30-mRNA-1 784 1305 +;Gap=M522
scaffold6|size974155	augustus_masked	match_part	28037	28663	0.59	+	.	ID=scaffold6|size974155:hsp:29888:4.5.0.0;Parent=scaffold6|size974155:hit:15182:4.5.0.0;Target=augustus_masked-scaffold6|size974155-abinit-gene-0.30-mRNA-1 1306 1932 +;Gap=M627
scaffold6|size974155	augustus_masked	match_part	39392	40216	0.59	+	.	ID=scaffold6|size974155:hsp:29889:4.5.0.0;Parent=scaffold6|size974155:hit:15182:4.5.0.0;Target=augustus_masked-scaffold6|size974155-abinit-gene-0.30-mRNA-1 1933 2757 +;Gap=M825
scaffold6|size974155	augustus_masked	match_part	40299	40583	0.59	+	.	ID=scaffold6|size974155:hsp:29890:4.5.0.0;Parent=scaffold6|size974155:hit:15182:4.5.0.0;Target=augustus_masked-scaffold6|size974155-abinit-gene-0.30-mRNA-1 2758 3042 +;Gap=M285
scaffold6|size974155	augustus_masked	match	42331	43473	1	+	.	ID=scaffold6|size974155:hit:15183:4.5.0.0;Name=augustus_masked-scaffold6|size974155-abinit-gene-0.31-mRNA-1
scaffold6|size974155	augustus_masked	match_part	42331	43473	1	+	.	ID=scaffold6|size974155:hsp:29891:4.5.0.0;Parent=scaffold6|size974155:hit:15183:4.5.0.0;Target=augustus_masked-scaffold6|size974155-abinit-gene-0.31-mRNA-1 1 1143 +;Gap=M1143
scaffold6|size974155	augustus_masked	match	46040	46753	1	+	.	ID=scaffold6|size974155:hit:15184:4.5.0.0;Name=augustus_masked-scaffold6|size974155-abinit-gene-0.32-mRNA-1
scaffold6|size974155	augustus_masked	match_part	46040	46753	1	+	.	ID=scaffold6|size974155:hsp:29892:4.5.0.0;Parent=scaffold6|size974155:hit:15184:4.5.0.0;Target=augustus_masked-scaffold6|size974155-abinit-gene-0.32-mRNA-1 1 714 +;Gap=M714
scaffold6|size974155	augustus_masked	match	48950	50562	0.85	+	.	ID=scaffold6|size974155:hit:15185:4.5.0.0;Name=augustus_masked-scaffold6|size974155-abinit-gene-0.33-mRNA-1
scaffold6|size974155	augustus_masked	match_part	48950	49480	0.85	+	.	ID=scaffold6|size974155:hsp:29893:4.5.0.0;Parent=scaffold6|size974155:hit:15185:4.5.0.0;Target=augustus_masked-scaffold6|size974155-abinit-gene-0.33-mRNA-1 1 531 +;Gap=M531
scaffold6|size974155	augustus_masked	match_part	49574	49743	0.85	+	.	ID=scaffold6|size974155:hsp:29894:4.5.0.0;Parent=scaffold6|size974155:hit:15185:4.5.0.0;Target=augustus_masked-scaffold6|size974155-abinit-gene-0.33-mRNA-1 532 701 +;Gap=M170
scaffold6|size974155	augustus_masked	match_part	49827	50562	0.85	+	.	ID=scaffold6|size974155:hsp:29895:4.5.0.0;Parent=scaffold6|size974155:hit:15185:4.5.0.0;Target=augustus_masked-scaffold6|size974155-abinit-gene-0.33-mRNA-1 702 1437 +;Gap=M736
scaffold6|size974155	augustus_masked	match	79001	81370	0.96	+	.	ID=scaffold6|size974155:hit:15186:4.5.0.0;Name=augustus_masked-scaffold6|size974155-abinit-gene-0.34-mRNA-1
scaffold6|size974155	augustus_masked	match_part	79001	81370	0.96	+	.	ID=scaffold6|size974155:hsp:29896:4.5.0.0;Parent=scaffold6|size974155:hit:15186:4.5.0.0;Target=augustus_masked-scaffold6|size974155-abinit-gene-0.34-mRNA-1 1 2370 +;Gap=M2370
scaffold6|size974155	augustus_masked	match	12326	13066	0.45	-	.	ID=scaffold6|size974155:hit:15187:4.5.0.0;Name=augustus_masked-scaffold6|size974155-abinit-gene-0.35-mRNA-1
scaffold6|size974155	augustus_masked	match_part	12326	13066	0.45	-	.	ID=scaffold6|size974155:hsp:29897:4.5.0.0;Parent=scaffold6|size974155:hit:15187:4.5.0.0;Target=augustus_masked-scaffold6|size974155-abinit-gene-0.35-mRNA-1 1 741 +;Gap=M741
scaffold6|size974155	augustus_masked	match	14852	16612	0.92	-	.	ID=scaffold6|size974155:hit:15188:4.5.0.0;Name=augustus_masked-scaffold6|size974155-abinit-gene-0.36-mRNA-1
scaffold6|size974155	augustus_masked	match_part	16223	16612	0.92	-	.	ID=scaffold6|size974155:hsp:29898:4.5.0.0;Parent=scaffold6|size974155:hit:15188:4.5.0.0;Target=augustus_masked-scaffold6|size974155-abinit-gene-0.36-mRNA-1 1054 1443 +;Gap=M390
scaffold6|size974155	augustus_masked	match_part	15816	16022	0.92	-	.	ID=scaffold6|size974155:hsp:29899:4.5.0.0;Parent=scaffold6|size974155:hit:15188:4.5.0.0;Target=augustus_masked-scaffold6|size974155-abinit-gene-0.36-mRNA-1 847 1053 +;Gap=M207
scaffold6|size974155	augustus_masked	match_part	14852	15697	0.92	-	.	ID=scaffold6|size974155:hsp:29900:4.5.0.0;Parent=scaffold6|size974155:hit:15188:4.5.0.0;Target=augustus_masked-scaffold6|size974155-abinit-gene-0.36-mRNA-1 1 846 +;Gap=M846
scaffold6|size974155	augustus_masked	match	40591	41664	0.82	-	.	ID=scaffold6|size974155:hit:15189:4.5.0.0;Name=augustus_masked-scaffold6|size974155-abinit-gene-0.37-mRNA-1
scaffold6|size974155	augustus_masked	match_part	41566	41664	0.82	-	.	ID=scaffold6|size974155:hsp:29901:4.5.0.0;Parent=scaffold6|size974155:hit:15189:4.5.0.0;Target=augustus_masked-scaffold6|size974155-abinit-gene-0.37-mRNA-1 844 942 +;Gap=M99
scaffold6|size974155	augustus_masked	match_part	40591	41433	0.82	-	.	ID=scaffold6|size974155:hsp:29902:4.5.0.0;Parent=scaffold6|size974155:hit:15189:4.5.0.0;Target=augustus_masked-scaffold6|size974155-abinit-gene-0.37-mRNA-1 1 843 +;Gap=M843
scaffold6|size974155	augustus_masked	match	43660	45323	0.82	-	.	ID=scaffold6|size974155:hit:15190:4.5.0.0;Name=augustus_masked-scaffold6|size974155-abinit-gene-0.38-mRNA-1
scaffold6|size974155	augustus_masked	match_part	45285	45323	0.82	-	.	ID=scaffold6|size974155:hsp:29903:4.5.0.0;Parent=scaffold6|size974155:hit:15190:4.5.0.0;Target=augustus_masked-scaffold6|size974155-abinit-gene-0.38-mRNA-1 1441 1479 +;Gap=M39
scaffold6|size974155	augustus_masked	match_part	43660	45099	0.82	-	.	ID=scaffold6|size974155:hsp:29904:4.5.0.0;Parent=scaffold6|size974155:hit:15190:4.5.0.0;Target=augustus_masked-scaffold6|size974155-abinit-gene-0.38-mRNA-1 1 1440 +;Gap=M1440
scaffold6|size974155	augustus_masked	match	46918	48078	0.98	-	.	ID=scaffold6|size974155:hit:15191:4.5.0.0;Name=augustus_masked-scaffold6|size974155-abinit-gene-0.39-mRNA-1
scaffold6|size974155	augustus_masked	match_part	46918	48078	0.98	-	.	ID=scaffold6|size974155:hsp:29905:4.5.0.0;Parent=scaffold6|size974155:hit:15191:4.5.0.0;Target=augustus_masked-scaffold6|size974155-abinit-gene-0.39-mRNA-1 1 1161 +;Gap=M1161
scaffold6|size974155	augustus_masked	match	50825	51436	0.45	-	.	ID=scaffold6|size974155:hit:15192:4.5.0.0;Name=augustus_masked-scaffold6|size974155-abinit-gene-0.40-mRNA-1
scaffold6|size974155	augustus_masked	match_part	50825	51436	0.45	-	.	ID=scaffold6|size974155:hsp:29906:4.5.0.0;Parent=scaffold6|size974155:hit:15192:4.5.0.0;Target=augustus_masked-scaffold6|size974155-abinit-gene-0.40-mRNA-1 1 612 +;Gap=M612
scaffold6|size974155	augustus_masked	match	81425	83956	0.49	-	.	ID=scaffold6|size974155:hit:15193:4.5.0.0;Name=augustus_masked-scaffold6|size974155-abinit-gene-0.41-mRNA-1
scaffold6|size974155	augustus_masked	match_part	83618	83956	0.49	-	.	ID=scaffold6|size974155:hsp:29907:4.5.0.0;Parent=scaffold6|size974155:hit:15193:4.5.0.0;Target=augustus_masked-scaffold6|size974155-abinit-gene-0.41-mRNA-1 1969 2307 +;Gap=M339
scaffold6|size974155	augustus_masked	match_part	81537	83475	0.49	-	.	ID=scaffold6|size974155:hsp:29908:4.5.0.0;Parent=scaffold6|size974155:hit:15193:4.5.0.0;Target=augustus_masked-scaffold6|size974155-abinit-gene-0.41-mRNA-1 30 1968 +;Gap=M1939
scaffold6|size974155	augustus_masked	match_part	81425	81453	0.49	-	.	ID=scaffold6|size974155:hsp:29909:4.5.0.0;Parent=scaffold6|size974155:hit:15193:4.5.0.0;Target=augustus_masked-scaffold6|size974155-abinit-gene-0.41-mRNA-1 1 29 +;Gap=M29
scaffold6|size974155	snap_masked	match	3965	5452	92.231	+	.	ID=scaffold6|size974155:hit:15194:4.5.0.0;Name=snap_masked-scaffold6|size974155-abinit-gene-0.7-mRNA-1
scaffold6|size974155	snap_masked	match_part	3965	4378	24.927	+	.	ID=scaffold6|size974155:hsp:29910:4.5.0.0;Parent=scaffold6|size974155:hit:15194:4.5.0.0;Target=snap_masked-scaffold6|size974155-abinit-gene-0.7-mRNA-1 1 414 +;Gap=M414
scaffold6|size974155	snap_masked	match_part	4433	5452	67.304	+	.	ID=scaffold6|size974155:hsp:29911:4.5.0.0;Parent=scaffold6|size974155:hit:15194:4.5.0.0;Target=snap_masked-scaffold6|size974155-abinit-gene-0.7-mRNA-1 415 1434 +;Gap=M1020
scaffold6|size974155	snap_masked	match	6206	8362	64.492	+	.	ID=scaffold6|size974155:hit:15195:4.5.0.0;Name=snap_masked-scaffold6|size974155-abinit-gene-0.8-mRNA-1
scaffold6|size974155	snap_masked	match_part	6206	8362	64.492	+	.	ID=scaffold6|size974155:hsp:29912:4.5.0.0;Parent=scaffold6|size974155:hit:15195:4.5.0.0;Target=snap_masked-scaffold6|size974155-abinit-gene-0.8-mRNA-1 1 2157 +;Gap=M2157
scaffold6|size974155	snap_masked	match	8390	9787	31.269	+	.	ID=scaffold6|size974155:hit:15196:4.5.0.0;Name=snap_masked-scaffold6|size974155-abinit-gene-0.9-mRNA-1
scaffold6|size974155	snap_masked	match_part	8390	8743	4.337	+	.	ID=scaffold6|size974155:hsp:29913:4.5.0.0;Parent=scaffold6|size974155:hit:15196:4.5.0.0;Target=snap_masked-scaffold6|size974155-abinit-gene-0.9-mRNA-1 1 354 +;Gap=M354
scaffold6|size974155	snap_masked	match_part	8753	9787	26.932	+	.	ID=scaffold6|size974155:hsp:29914:4.5.0.0;Parent=scaffold6|size974155:hit:15196:4.5.0.0;Target=snap_masked-scaffold6|size974155-abinit-gene-0.9-mRNA-1 355 1389 +;Gap=M1035
scaffold6|size974155	snap_masked	match	10450	12208	126.536	+	.	ID=scaffold6|size974155:hit:15197:4.5.0.0;Name=snap_masked-scaffold6|size974155-abinit-gene-0.10-mRNA-1
scaffold6|size974155	snap_masked	match_part	10450	11040	37.864	+	.	ID=scaffold6|size974155:hsp:29915:4.5.0.0;Parent=scaffold6|size974155:hit:15197:4.5.0.0;Target=snap_masked-scaffold6|size974155-abinit-gene-0.10-mRNA-1 1 591 +;Gap=M591
scaffold6|size974155	snap_masked	match_part	11149	11777	46.418	+	.	ID=scaffold6|size974155:hsp:29916:4.5.0.0;Parent=scaffold6|size974155:hit:15197:4.5.0.0;Target=snap_masked-scaffold6|size974155-abinit-gene-0.10-mRNA-1 592 1220 +;Gap=M629
scaffold6|size974155	snap_masked	match_part	11856	12024	25.744	+	.	ID=scaffold6|size974155:hsp:29917:4.5.0.0;Parent=scaffold6|size974155:hit:15197:4.5.0.0;Target=snap_masked-scaffold6|size974155-abinit-gene-0.10-mRNA-1 1221 1389 +;Gap=M169
scaffold6|size974155	snap_masked	match_part	12098	12208	16.510	+	.	ID=scaffold6|size974155:hsp:29918:4.5.0.0;Parent=scaffold6|size974155:hit:15197:4.5.0.0;Target=snap_masked-scaffold6|size974155-abinit-gene-0.10-mRNA-1 1390 1500 +;Gap=M111
scaffold6|size974155	snap_masked	match	13002	14651	79.596	+	.	ID=scaffold6|size974155:hit:15198:4.5.0.0;Name=snap_masked-scaffold6|size974155-abinit-gene-0.11-mRNA-1
scaffold6|size974155	snap_masked	match_part	13002	13067	10.448	+	.	ID=scaffold6|size974155:hsp:29919:4.5.0.0;Parent=scaffold6|size974155:hit:15198:4.5.0.0;Target=snap_masked-scaffold6|size974155-abinit-gene-0.11-mRNA-1 1 66 +;Gap=M66
scaffold6|size974155	snap_masked	match_part	13401	14651	69.148	+	.	ID=scaffold6|size974155:hsp:29920:4.5.0.0;Parent=scaffold6|size974155:hit:15198:4.5.0.0;Target=snap_masked-scaffold6|size974155-abinit-gene-0.11-mRNA-1 67 1317 +;Gap=M1251
scaffold6|size974155	snap_masked	match	26360	28814	222.536	+	.	ID=scaffold6|size974155:hit:15199:4.5.0.0;Name=snap_masked-scaffold6|size974155-abinit-gene-0.12-mRNA-1
scaffold6|size974155	snap_masked	match_part	26360	26370	8.438	+	.	ID=scaffold6|size974155:hsp:29921:4.5.0.0;Parent=scaffold6|size974155:hit:15199:4.5.0.0;Target=snap_masked-scaffold6|size974155-abinit-gene-0.12-mRNA-1 1 11 +;Gap=M11
scaffold6|size974155	snap_masked	match_part	26440	26505	18.060	+	.	ID=scaffold6|size974155:hsp:29922:4.5.0.0;Parent=scaffold6|size974155:hit:15199:4.5.0.0;Target=snap_masked-scaffold6|size974155-abinit-gene-0.12-mRNA-1 12 77 +;Gap=M66
scaffold6|size974155	snap_masked	match_part	26574	27168	64.862	+	.	ID=scaffold6|size974155:hsp:29923:4.5.0.0;Parent=scaffold6|size974155:hit:15199:4.5.0.0;Target=snap_masked-scaffold6|size974155-abinit-gene-0.12-mRNA-1 78 672 +;Gap=M595
scaffold6|size974155	snap_masked	match_part	27258	27368	12.554	+	.	ID=scaffold6|size974155:hsp:29924:4.5.0.0;Parent=scaffold6|size974155:hit:15199:4.5.0.0;Target=snap_masked-scaffold6|size974155-abinit-gene-0.12-mRNA-1 673 783 +;Gap=M111
scaffold6|size974155	snap_masked	match_part	27440	27961	65.035	+	.	ID=scaffold6|size974155:hsp:29925:4.5.0.0;Parent=scaffold6|size974155:hit:15199:4.5.0.0;Target=snap_masked-scaffold6|size974155-abinit-gene-0.12-mRNA-1 784 1305 +;Gap=M522
scaffold6|size974155	snap_masked	match_part	28037	28663	48.853	+	.	ID=scaffold6|size974155:hsp:29926:4.5.0.0;Parent=scaffold6|size974155:hit:15199:4.5.0.0;Target=snap_masked-scaffold6|size974155-abinit-gene-0.12-mRNA-1 1306 1932 +;Gap=M627
scaffold6|size974155	snap_masked	match_part	28680	28814	4.734	+	.	ID=scaffold6|size974155:hsp:29927:4.5.0.0;Parent=scaffold6|size974155:hit:15199:4.5.0.0;Target=snap_masked-scaffold6|size974155-abinit-gene-0.12-mRNA-1 1933 2067 +;Gap=M135
scaffold6|size974155	snap_masked	match	39377	40583	79.691	+	.	ID=scaffold6|size974155:hit:15200:4.5.0.0;Name=snap_masked-scaffold6|size974155-abinit-gene-0.13-mRNA-1
scaffold6|size974155	snap_masked	match_part	39377	40216	62.576	+	.	ID=scaffold6|size974155:hsp:29928:4.5.0.0;Parent=scaffold6|size974155:hit:15200:4.5.0.0;Target=snap_masked-scaffold6|size974155-abinit-gene-0.13-mRNA-1 1 840 +;Gap=M840
scaffold6|size974155	snap_masked	match_part	40299	40583	17.115	+	.	ID=scaffold6|size974155:hsp:29929:4.5.0.0;Parent=scaffold6|size974155:hit:15200:4.5.0.0;Target=snap_masked-scaffold6|size974155-abinit-gene-0.13-mRNA-1 841 1125 +;Gap=M285
scaffold6|size974155	snap_masked	match	42331	43473	110.21	+	.	ID=scaffold6|size974155:hit:15201:4.5.0.0;Name=snap_masked-scaffold6|size974155-abinit-gene-0.14-mRNA-1
scaffold6|size974155	snap_masked	match_part	42331	43473	110.210	+	.	ID=scaffold6|size974155:hsp:29930:4.5.0.0;Parent=scaffold6|size974155:hit:15201:4.5.0.0;Target=snap_masked-scaffold6|size974155-abinit-gene-0.14-mRNA-1 1 1143 +;Gap=M1143
scaffold6|size974155	snap_masked	match	46040	46753	58.04	+	.	ID=scaffold6|size974155:hit:15202:4.5.0.0;Name=snap_masked-scaffold6|size974155-abinit-gene-0.15-mRNA-1
scaffold6|size974155	snap_masked	match_part	46040	46753	58.040	+	.	ID=scaffold6|size974155:hsp:29931:4.5.0.0;Parent=scaffold6|size974155:hit:15202:4.5.0.0;Target=snap_masked-scaffold6|size974155-abinit-gene-0.15-mRNA-1 1 714 +;Gap=M714
scaffold6|size974155	snap_masked	match	48950	50562	102.782	+	.	ID=scaffold6|size974155:hit:15203:4.5.0.0;Name=snap_masked-scaffold6|size974155-abinit-gene-0.16-mRNA-1
scaffold6|size974155	snap_masked	match_part	48950	49480	35.496	+	.	ID=scaffold6|size974155:hsp:29932:4.5.0.0;Parent=scaffold6|size974155:hit:15203:4.5.0.0;Target=snap_masked-scaffold6|size974155-abinit-gene-0.16-mRNA-1 1 531 +;Gap=M531
scaffold6|size974155	snap_masked	match_part	49574	49743	17.313	+	.	ID=scaffold6|size974155:hsp:29933:4.5.0.0;Parent=scaffold6|size974155:hit:15203:4.5.0.0;Target=snap_masked-scaffold6|size974155-abinit-gene-0.16-mRNA-1 532 701 +;Gap=M170
scaffold6|size974155	snap_masked	match_part	49827	50562	49.973	+	.	ID=scaffold6|size974155:hsp:29934:4.5.0.0;Parent=scaffold6|size974155:hit:15203:4.5.0.0;Target=snap_masked-scaffold6|size974155-abinit-gene-0.16-mRNA-1 702 1437 +;Gap=M736
scaffold6|size974155	snap_masked	match	79001	81370	229.521	+	.	ID=scaffold6|size974155:hit:15204:4.5.0.0;Name=snap_masked-scaffold6|size974155-abinit-gene-0.17-mRNA-1
scaffold6|size974155	snap_masked	match_part	79001	81179	212.897	+	.	ID=scaffold6|size974155:hsp:29935:4.5.0.0;Parent=scaffold6|size974155:hit:15204:4.5.0.0;Target=snap_masked-scaffold6|size974155-abinit-gene-0.17-mRNA-1 1 2179 +;Gap=M2179
scaffold6|size974155	snap_masked	match_part	81219	81370	16.624	+	.	ID=scaffold6|size974155:hsp:29936:4.5.0.0;Parent=scaffold6|size974155:hit:15204:4.5.0.0;Target=snap_masked-scaffold6|size974155-abinit-gene-0.17-mRNA-1 2180 2331 +;Gap=M152
scaffold6|size974155	snap_masked	match	14852	16612	118.79	-	.	ID=scaffold6|size974155:hit:15205:4.5.0.0;Name=snap_masked-scaffold6|size974155-abinit-gene-0.18-mRNA-1
scaffold6|size974155	snap_masked	match_part	16223	16612	22.321	-	.	ID=scaffold6|size974155:hsp:29937:4.5.0.0;Parent=scaffold6|size974155:hit:15205:4.5.0.0;Target=snap_masked-scaffold6|size974155-abinit-gene-0.18-mRNA-1 1054 1443 +;Gap=M390
scaffold6|size974155	snap_masked	match_part	15816	16022	19.819	-	.	ID=scaffold6|size974155:hsp:29938:4.5.0.0;Parent=scaffold6|size974155:hit:15205:4.5.0.0;Target=snap_masked-scaffold6|size974155-abinit-gene-0.18-mRNA-1 847 1053 +;Gap=M207
scaffold6|size974155	snap_masked	match_part	14852	15697	76.650	-	.	ID=scaffold6|size974155:hsp:29939:4.5.0.0;Parent=scaffold6|size974155:hit:15205:4.5.0.0;Target=snap_masked-scaffold6|size974155-abinit-gene-0.18-mRNA-1 1 846 +;Gap=M846
scaffold6|size974155	snap_masked	match	40591	41820	66.796	-	.	ID=scaffold6|size974155:hit:15206:4.5.0.0;Name=snap_masked-scaffold6|size974155-abinit-gene-0.19-mRNA-1
scaffold6|size974155	snap_masked	match_part	41566	41820	10.838	-	.	ID=scaffold6|size974155:hsp:29940:4.5.0.0;Parent=scaffold6|size974155:hit:15206:4.5.0.0;Target=snap_masked-scaffold6|size974155-abinit-gene-0.19-mRNA-1 844 1098 +;Gap=M255
scaffold6|size974155	snap_masked	match_part	40591	41433	55.958	-	.	ID=scaffold6|size974155:hsp:29941:4.5.0.0;Parent=scaffold6|size974155:hit:15206:4.5.0.0;Target=snap_masked-scaffold6|size974155-abinit-gene-0.19-mRNA-1 1 843 +;Gap=M843
scaffold6|size974155	snap_masked	match	43660	45323	169.618	-	.	ID=scaffold6|size974155:hit:15207:4.5.0.0;Name=snap_masked-scaffold6|size974155-abinit-gene-0.20-mRNA-1
scaffold6|size974155	snap_masked	match_part	45099	45323	20.377	-	.	ID=scaffold6|size974155:hsp:29942:4.5.0.0;Parent=scaffold6|size974155:hit:15207:4.5.0.0;Target=snap_masked-scaffold6|size974155-abinit-gene-0.20-mRNA-1 1408 1632 +;Gap=M225
scaffold6|size974155	snap_masked	match_part	43660	45066	149.241	-	.	ID=scaffold6|size974155:hsp:29943:4.5.0.0;Parent=scaffold6|size974155:hit:15207:4.5.0.0;Target=snap_masked-scaffold6|size974155-abinit-gene-0.20-mRNA-1 1 1407 +;Gap=M1407
scaffold6|size974155	snap_masked	match	46918	48078	58.044	-	.	ID=scaffold6|size974155:hit:15208:4.5.0.0;Name=snap_masked-scaffold6|size974155-abinit-gene-0.21-mRNA-1
scaffold6|size974155	snap_masked	match_part	46918	48078	58.044	-	.	ID=scaffold6|size974155:hsp:29944:4.5.0.0;Parent=scaffold6|size974155:hit:15208:4.5.0.0;Target=snap_masked-scaffold6|size974155-abinit-gene-0.21-mRNA-1 1 1161 +;Gap=M1161
scaffold6|size974155	snap_masked	match	50825	52241	94.297	-	.	ID=scaffold6|size974155:hit:15209:4.5.0.0;Name=snap_masked-scaffold6|size974155-abinit-gene-0.22-mRNA-1
scaffold6|size974155	snap_masked	match_part	51883	52241	4.215	-	.	ID=scaffold6|size974155:hsp:29945:4.5.0.0;Parent=scaffold6|size974155:hit:15209:4.5.0.0;Target=snap_masked-scaffold6|size974155-abinit-gene-0.22-mRNA-1 614 972 +;Gap=M359
scaffold6|size974155	snap_masked	match_part	50825	51437	90.082	-	.	ID=scaffold6|size974155:hsp:29946:4.5.0.0;Parent=scaffold6|size974155:hit:15209:4.5.0.0;Target=snap_masked-scaffold6|size974155-abinit-gene-0.22-mRNA-1 1 613 +;Gap=M613
scaffold6|size974155	snap_masked	match	54068	54538	13.486	-	.	ID=scaffold6|size974155:hit:15210:4.5.0.0;Name=snap_masked-scaffold6|size974155-abinit-gene-0.23-mRNA-1
scaffold6|size974155	snap_masked	match_part	54068	54538	13.486	-	.	ID=scaffold6|size974155:hsp:29947:4.5.0.0;Parent=scaffold6|size974155:hit:15210:4.5.0.0;Target=snap_masked-scaffold6|size974155-abinit-gene-0.23-mRNA-1 1 471 +;Gap=M471
scaffold6|size974155	snap_masked	match	81454	83956	202.541	-	.	ID=scaffold6|size974155:hit:15211:4.5.0.0;Name=snap_masked-scaffold6|size974155-abinit-gene-0.24-mRNA-1
scaffold6|size974155	snap_masked	match_part	83618	83956	59.005	-	.	ID=scaffold6|size974155:hsp:29948:4.5.0.0;Parent=scaffold6|size974155:hit:15211:4.5.0.0;Target=snap_masked-scaffold6|size974155-abinit-gene-0.24-mRNA-1 2023 2361 +;Gap=M339
scaffold6|size974155	snap_masked	match_part	81454	83475	143.536	-	.	ID=scaffold6|size974155:hsp:29949:4.5.0.0;Parent=scaffold6|size974155:hit:15211:4.5.0.0;Target=snap_masked-scaffold6|size974155-abinit-gene-0.24-mRNA-1 1 2022 +;Gap=M2022
scaffold6|size974155	model_gff:maker	match	10001	12264	1898	+	.	ID=scaffold6|size974155:hit:15212:4.5.0.0;Name=maker-scaffold6|size974155-exonerate_protein2genome-gene-0.1-mRNA-1;score=1898
scaffold6|size974155	model_gff:maker	match_part	10001	10118	.	+	.	ID=scaffold6|size974155:hsp:29950:4.5.0.0;Parent=scaffold6|size974155:hit:15212:4.5.0.0;Target=maker-scaffold6|size974155-exonerate_protein2genome-gene-0.1-mRNA-1 1 118 +;Gap=M118
scaffold6|size974155	model_gff:maker	match_part	10226	11040	.	+	.	ID=scaffold6|size974155:hsp:29951:4.5.0.0;Parent=scaffold6|size974155:hit:15212:4.5.0.0;Target=maker-scaffold6|size974155-exonerate_protein2genome-gene-0.1-mRNA-1 119 933 +;Gap=M815
scaffold6|size974155	model_gff:maker	match_part	11149	11777	.	+	.	ID=scaffold6|size974155:hsp:29952:4.5.0.0;Parent=scaffold6|size974155:hit:15212:4.5.0.0;Target=maker-scaffold6|size974155-exonerate_protein2genome-gene-0.1-mRNA-1 934 1562 +;Gap=M629
scaffold6|size974155	model_gff:maker	match_part	11856	12024	.	+	.	ID=scaffold6|size974155:hsp:29953:4.5.0.0;Parent=scaffold6|size974155:hit:15212:4.5.0.0;Target=maker-scaffold6|size974155-exonerate_protein2genome-gene-0.1-mRNA-1 1563 1731 +;Gap=M169
scaffold6|size974155	model_gff:maker	match_part	12098	12264	.	+	.	ID=scaffold6|size974155:hsp:29954:4.5.0.0;Parent=scaffold6|size974155:hit:15212:4.5.0.0;Target=maker-scaffold6|size974155-exonerate_protein2genome-gene-0.1-mRNA-1 1732 1898 +;Gap=M167
scaffold6|size974155	model_gff:maker	match	10742	10906	117	+	.	ID=scaffold6|size974155:hit:15213:4.5.0.0;Name=maker-scaffold6|size974155-exonerate_protein2genome-gene-0.1-mRNA-2;score=117
scaffold6|size974155	model_gff:maker	match_part	10742	10837	.	+	.	ID=scaffold6|size974155:hsp:29955:4.5.0.0;Parent=scaffold6|size974155:hit:15213:4.5.0.0;Target=maker-scaffold6|size974155-exonerate_protein2genome-gene-0.1-mRNA-2 1 96 +;Gap=M96
scaffold6|size974155	model_gff:maker	match_part	10886	10906	.	+	.	ID=scaffold6|size974155:hsp:29956:4.5.0.0;Parent=scaffold6|size974155:hit:15213:4.5.0.0;Target=maker-scaffold6|size974155-exonerate_protein2genome-gene-0.1-mRNA-2 97 117 +;Gap=M21
scaffold6|size974155	model_gff:maker	match	39182	41833	2570	+	.	ID=scaffold6|size974155:hit:15214:4.5.0.0;Name=maker-scaffold6|size974155-exonerate_protein2genome-gene-0.2-mRNA-1;score=2570
scaffold6|size974155	model_gff:maker	match_part	39182	40216	.	+	.	ID=scaffold6|size974155:hsp:29957:4.5.0.0;Parent=scaffold6|size974155:hit:15214:4.5.0.0;Target=maker-scaffold6|size974155-exonerate_protein2genome-gene-0.2-mRNA-1 1 1035 +;Gap=M1035
scaffold6|size974155	model_gff:maker	match_part	40299	41833	.	+	.	ID=scaffold6|size974155:hsp:29958:4.5.0.0;Parent=scaffold6|size974155:hit:15214:4.5.0.0;Target=maker-scaffold6|size974155-exonerate_protein2genome-gene-0.2-mRNA-1 1036 2570 +;Gap=M1535
scaffold6|size974155	model_gff:maker	match	49019	50566	1327	+	.	ID=scaffold6|size974155:hit:15215:4.5.0.0;Name=maker-scaffold6|size974155-exonerate_protein2genome-gene-0.5-mRNA-1;score=1327
scaffold6|size974155	model_gff:maker	match_part	49019	49141	.	+	.	ID=scaffold6|size974155:hsp:29959:4.5.0.0;Parent=scaffold6|size974155:hit:15215:4.5.0.0;Target=maker-scaffold6|size974155-exonerate_protein2genome-gene-0.5-mRNA-1 1 123 +;Gap=M123
scaffold6|size974155	model_gff:maker	match_part	49187	49480	.	+	.	ID=scaffold6|size974155:hsp:29960:4.5.0.0;Parent=scaffold6|size974155:hit:15215:4.5.0.0;Target=maker-scaffold6|size974155-exonerate_protein2genome-gene-0.5-mRNA-1 124 417 +;Gap=M294
scaffold6|size974155	model_gff:maker	match_part	49574	49743	.	+	.	ID=scaffold6|size974155:hsp:29961:4.5.0.0;Parent=scaffold6|size974155:hit:15215:4.5.0.0;Target=maker-scaffold6|size974155-exonerate_protein2genome-gene-0.5-mRNA-1 418 587 +;Gap=M170
scaffold6|size974155	model_gff:maker	match_part	49827	50566	.	+	.	ID=scaffold6|size974155:hsp:29962:4.5.0.0;Parent=scaffold6|size974155:hit:15215:4.5.0.0;Target=maker-scaffold6|size974155-exonerate_protein2genome-gene-0.5-mRNA-1 588 1327 +;Gap=M740
scaffold6|size974155	model_gff:maker	match	49019	50562	1311	+	.	ID=scaffold6|size974155:hit:15216:4.5.0.0;Name=maker-scaffold6|size974155-exonerate_protein2genome-gene-0.5-mRNA-2;score=1311
scaffold6|size974155	model_gff:maker	match_part	49019	49145	.	+	.	ID=scaffold6|size974155:hsp:29963:4.5.0.0;Parent=scaffold6|size974155:hit:15216:4.5.0.0;Target=maker-scaffold6|size974155-exonerate_protein2genome-gene-0.5-mRNA-2 171 297 +;Gap=M127
scaffold6|size974155	model_gff:maker	match_part	49209	49480	.	+	.	ID=scaffold6|size974155:hsp:29964:4.5.0.0;Parent=scaffold6|size974155:hit:15216:4.5.0.0;Target=maker-scaffold6|size974155-exonerate_protein2genome-gene-0.5-mRNA-2 298 569 +;Gap=M272
scaffold6|size974155	model_gff:maker	match_part	49574	49743	.	+	.	ID=scaffold6|size974155:hsp:29965:4.5.0.0;Parent=scaffold6|size974155:hit:15216:4.5.0.0;Target=maker-scaffold6|size974155-exonerate_protein2genome-gene-0.5-mRNA-2 1 170 +;Gap=M170
scaffold6|size974155	model_gff:maker	match_part	49821	50562	.	+	.	ID=scaffold6|size974155:hsp:29966:4.5.0.0;Parent=scaffold6|size974155:hit:15216:4.5.0.0;Target=maker-scaffold6|size974155-exonerate_protein2genome-gene-0.5-mRNA-2 570 1311 +;Gap=M742
scaffold6|size974155	model_gff:maker	match	48582	50566	1809	+	.	ID=scaffold6|size974155:hit:15217:4.5.0.0;Name=maker-scaffold6|size974155-exonerate_protein2genome-gene-0.5-mRNA-3;score=1809
scaffold6|size974155	model_gff:maker	match_part	48582	49480	.	+	.	ID=scaffold6|size974155:hsp:29967:4.5.0.0;Parent=scaffold6|size974155:hit:15217:4.5.0.0;Target=maker-scaffold6|size974155-exonerate_protein2genome-gene-0.5-mRNA-3 911 1809 +;Gap=M899
scaffold6|size974155	model_gff:maker	match_part	49574	49743	.	+	.	ID=scaffold6|size974155:hsp:29968:4.5.0.0;Parent=scaffold6|size974155:hit:15217:4.5.0.0;Target=maker-scaffold6|size974155-exonerate_protein2genome-gene-0.5-mRNA-3 1 170 +;Gap=M170
scaffold6|size974155	model_gff:maker	match_part	49827	50566	.	+	.	ID=scaffold6|size974155:hsp:29969:4.5.0.0;Parent=scaffold6|size974155:hit:15217:4.5.0.0;Target=maker-scaffold6|size974155-exonerate_protein2genome-gene-0.5-mRNA-3 171 910 +;Gap=M740
scaffold6|size974155	model_gff:maker	match	14626	16784	1841	-	.	ID=scaffold6|size974155:hit:15218:4.5.0.0;Name=maker-scaffold6|size974155-exonerate_protein2genome-gene-0.7-mRNA-1;score=1841
scaffold6|size974155	model_gff:maker	match_part	16223	16784	.	-	.	ID=scaffold6|size974155:hsp:29970:4.5.0.0;Parent=scaffold6|size974155:hit:15218:4.5.0.0;Target=maker-scaffold6|size974155-exonerate_protein2genome-gene-0.7-mRNA-1 1280 1841 +;Gap=M562
scaffold6|size974155	model_gff:maker	match_part	15816	16022	.	-	.	ID=scaffold6|size974155:hsp:29971:4.5.0.0;Parent=scaffold6|size974155:hit:15218:4.5.0.0;Target=maker-scaffold6|size974155-exonerate_protein2genome-gene-0.7-mRNA-1 1073 1279 +;Gap=M207
scaffold6|size974155	model_gff:maker	match_part	14626	15697	.	-	.	ID=scaffold6|size974155:hsp:29972:4.5.0.0;Parent=scaffold6|size974155:hit:15218:4.5.0.0;Target=maker-scaffold6|size974155-exonerate_protein2genome-gene-0.7-mRNA-1 1 1072 +;Gap=M1072
scaffold6|size974155	model_gff:maker	match	14852	16784	1567	-	.	ID=scaffold6|size974155:hit:15219:4.5.0.0;Name=maker-scaffold6|size974155-exonerate_protein2genome-gene-0.7-mRNA-2;score=1567
scaffold6|size974155	model_gff:maker	match_part	16223	16784	.	-	.	ID=scaffold6|size974155:hsp:29973:4.5.0.0;Parent=scaffold6|size974155:hit:15219:4.5.0.0;Target=maker-scaffold6|size974155-exonerate_protein2genome-gene-0.7-mRNA-2 1006 1567 +;Gap=M562
scaffold6|size974155	model_gff:maker	match_part	15816	16022	.	-	.	ID=scaffold6|size974155:hsp:29974:4.5.0.0;Parent=scaffold6|size974155:hit:15219:4.5.0.0;Target=maker-scaffold6|size974155-exonerate_protein2genome-gene-0.7-mRNA-2 799 1005 +;Gap=M207
scaffold6|size974155	model_gff:maker	match_part	14852	15649	.	-	.	ID=scaffold6|size974155:hsp:29975:4.5.0.0;Parent=scaffold6|size974155:hit:15219:4.5.0.0;Target=maker-scaffold6|size974155-exonerate_protein2genome-gene-0.7-mRNA-2 1 798 +;Gap=M798
scaffold6|size974155	model_gff:maker	match	81454	84421	2652	-	.	ID=scaffold6|size974155:hit:15220:4.5.0.0;Name=maker-scaffold6|size974155-exonerate_protein2genome-gene-0.12-mRNA-1;score=2652
scaffold6|size974155	model_gff:maker	match_part	83618	84421	.	-	.	ID=scaffold6|size974155:hsp:29976:4.5.0.0;Parent=scaffold6|size974155:hit:15220:4.5.0.0;Target=maker-scaffold6|size974155-exonerate_protein2genome-gene-0.12-mRNA-1 1849 2652 +;Gap=M804
scaffold6|size974155	model_gff:maker	match_part	83227	83475	.	-	.	ID=scaffold6|size974155:hsp:29977:4.5.0.0;Parent=scaffold6|size974155:hit:15220:4.5.0.0;Target=maker-scaffold6|size974155-exonerate_protein2genome-gene-0.12-mRNA-1 1600 1848 +;Gap=M249
scaffold6|size974155	model_gff:maker	match_part	82719	83187	.	-	.	ID=scaffold6|size974155:hsp:29978:4.5.0.0;Parent=scaffold6|size974155:hit:15220:4.5.0.0;Target=maker-scaffold6|size974155-exonerate_protein2genome-gene-0.12-mRNA-1 1131 1599 +;Gap=M469
scaffold6|size974155	model_gff:maker	match_part	82175	82682	.	-	.	ID=scaffold6|size974155:hsp:29979:4.5.0.0;Parent=scaffold6|size974155:hit:15220:4.5.0.0;Target=maker-scaffold6|size974155-exonerate_protein2genome-gene-0.12-mRNA-1 623 1130 +;Gap=M508
scaffold6|size974155	model_gff:maker	match_part	81454	82075	.	-	.	ID=scaffold6|size974155:hsp:29980:4.5.0.0;Parent=scaffold6|size974155:hit:15220:4.5.0.0;Target=maker-scaffold6|size974155-exonerate_protein2genome-gene-0.12-mRNA-1 1 622 +;Gap=M622
scaffold6|size974155	model_gff:maker	match	81454	84421	2622	-	.	ID=scaffold6|size974155:hit:15221:4.5.0.0;Name=maker-scaffold6|size974155-exonerate_protein2genome-gene-0.12-mRNA-2;score=2622
scaffold6|size974155	model_gff:maker	match_part	83618	84421	.	-	.	ID=scaffold6|size974155:hsp:29981:4.5.0.0;Parent=scaffold6|size974155:hit:15221:4.5.0.0;Target=maker-scaffold6|size974155-exonerate_protein2genome-gene-0.12-mRNA-2 1819 2622 +;Gap=M804
scaffold6|size974155	model_gff:maker	match_part	83227	83475	.	-	.	ID=scaffold6|size974155:hsp:29982:4.5.0.0;Parent=scaffold6|size974155:hit:15221:4.5.0.0;Target=maker-scaffold6|size974155-exonerate_protein2genome-gene-0.12-mRNA-2 1570 1818 +;Gap=M249
scaffold6|size974155	model_gff:maker	match_part	82200	83157	.	-	.	ID=scaffold6|size974155:hsp:29983:4.5.0.0;Parent=scaffold6|size974155:hit:15221:4.5.0.0;Target=maker-scaffold6|size974155-exonerate_protein2genome-gene-0.12-mRNA-2 612 1569 +;Gap=M958
scaffold6|size974155	model_gff:maker	match_part	81454	82064	.	-	.	ID=scaffold6|size974155:hsp:29984:4.5.0.0;Parent=scaffold6|size974155:hit:15221:4.5.0.0;Target=maker-scaffold6|size974155-exonerate_protein2genome-gene-0.12-mRNA-2 1 611 +;Gap=M611
scaffold6|size974155	model_gff:maker	match	81454	84421	2796	-	.	ID=scaffold6|size974155:hit:15222:4.5.0.0;Name=maker-scaffold6|size974155-exonerate_protein2genome-gene-0.12-mRNA-3;score=2796
scaffold6|size974155	model_gff:maker	match_part	83618	84421	.	-	.	ID=scaffold6|size974155:hsp:29985:4.5.0.0;Parent=scaffold6|size974155:hit:15222:4.5.0.0;Target=maker-scaffold6|size974155-exonerate_protein2genome-gene-0.12-mRNA-3 1993 2796 +;Gap=M804
scaffold6|size974155	model_gff:maker	match_part	82134	83475	.	-	.	ID=scaffold6|size974155:hsp:29986:4.5.0.0;Parent=scaffold6|size974155:hit:15222:4.5.0.0;Target=maker-scaffold6|size974155-exonerate_protein2genome-gene-0.12-mRNA-3 651 1992 +;Gap=M1342
scaffold6|size974155	model_gff:maker	match_part	81454	82103	.	-	.	ID=scaffold6|size974155:hsp:29987:4.5.0.0;Parent=scaffold6|size974155:hit:15222:4.5.0.0;Target=maker-scaffold6|size974155-exonerate_protein2genome-gene-0.12-mRNA-3 1 650 +;Gap=M650
scaffold6|size974155	model_gff:maker	match	83513	83956	444	-	.	ID=scaffold6|size974155:hit:15223:4.5.0.0;Name=maker-scaffold6|size974155-exonerate_protein2genome-gene-0.12-mRNA-4;score=444
scaffold6|size974155	model_gff:maker	match_part	83513	83956	.	-	.	ID=scaffold6|size974155:hsp:29988:4.5.0.0;Parent=scaffold6|size974155:hit:15223:4.5.0.0;Target=maker-scaffold6|size974155-exonerate_protein2genome-gene-0.12-mRNA-4 1 444 +;Gap=M444
scaffold6|size974155	model_gff:maker	match	13284	13822	1410	-	.	ID=scaffold6|size974155:hit:15224:4.5.0.0;Name=maker-scaffold6|size974155-exonerate_est2genome-gene-0.16-mRNA-1;score=1410
scaffold6|size974155	model_gff:maker	match_part	13782	13822	.	-	.	ID=scaffold6|size974155:hsp:29989:4.5.0.0;Parent=scaffold6|size974155:hit:15224:4.5.0.0;Target=maker-scaffold6|size974155-exonerate_est2genome-gene-0.16-mRNA-1 250 290 +;Gap=M41
scaffold6|size974155	model_gff:maker	match_part	13284	13532	.	-	.	ID=scaffold6|size974155:hsp:29990:4.5.0.0;Parent=scaffold6|size974155:hit:15224:4.5.0.0;Target=maker-scaffold6|size974155-exonerate_est2genome-gene-0.16-mRNA-1 1 249 +;Gap=M249
scaffold6|size974155	model_gff:maker	match	43660	44832	1107	-	.	ID=scaffold6|size974155:hit:15225:4.5.0.0;Name=maker-scaffold6|size974155-exonerate_protein2genome-gene-0.9-mRNA-1;score=1107
scaffold6|size974155	model_gff:maker	match_part	44394	44832	.	-	.	ID=scaffold6|size974155:hsp:29991:4.5.0.0;Parent=scaffold6|size974155:hit:15225:4.5.0.0;Target=maker-scaffold6|size974155-exonerate_protein2genome-gene-0.9-mRNA-1 669 1107 +;Gap=M439
scaffold6|size974155	model_gff:maker	match_part	43660	44327	.	-	.	ID=scaffold6|size974155:hsp:29992:4.5.0.0;Parent=scaffold6|size974155:hit:15225:4.5.0.0;Target=maker-scaffold6|size974155-exonerate_protein2genome-gene-0.9-mRNA-1 1 668 +;Gap=M668
scaffold6|size974155	model_gff:maker	match	42331	43473	1071	+	.	ID=scaffold6|size974155:hit:15226:4.5.0.0;Name=maker-scaffold6|size974155-exonerate_protein2genome-gene-0.3-mRNA-1;score=1071
scaffold6|size974155	model_gff:maker	match_part	42331	42832	.	+	.	ID=scaffold6|size974155:hsp:29993:4.5.0.0;Parent=scaffold6|size974155:hit:15226:4.5.0.0;Target=maker-scaffold6|size974155-exonerate_protein2genome-gene-0.3-mRNA-1 1 502 +;Gap=M502
scaffold6|size974155	model_gff:maker	match_part	42866	42945	.	+	.	ID=scaffold6|size974155:hsp:29994:4.5.0.0;Parent=scaffold6|size974155:hit:15226:4.5.0.0;Target=maker-scaffold6|size974155-exonerate_protein2genome-gene-0.3-mRNA-1 503 582 +;Gap=M80
scaffold6|size974155	model_gff:maker	match_part	42985	43473	.	+	.	ID=scaffold6|size974155:hsp:29995:4.5.0.0;Parent=scaffold6|size974155:hit:15226:4.5.0.0;Target=maker-scaffold6|size974155-exonerate_protein2genome-gene-0.3-mRNA-1 583 1071 +;Gap=M489
scaffold6|size974155	model_gff:maker	match	42331	43473	1143	+	.	ID=scaffold6|size974155:hit:15227:4.5.0.0;Name=maker-scaffold6|size974155-exonerate_protein2genome-gene-0.3-mRNA-2;score=1143
scaffold6|size974155	model_gff:maker	match_part	42331	43473	.	+	.	ID=scaffold6|size974155:hsp:29996:4.5.0.0;Parent=scaffold6|size974155:hit:15227:4.5.0.0;Target=maker-scaffold6|size974155-exonerate_protein2genome-gene-0.3-mRNA-2 1 1143 +;Gap=M1143
scaffold6|size974155	model_gff:maker	match	8846	9787	942	+	.	ID=scaffold6|size974155:hit:15228:4.5.0.0;Name=maker-scaffold6|size974155-exonerate_protein2genome-gene-0.0-mRNA-1;score=942
scaffold6|size974155	model_gff:maker	match_part	8846	9787	.	+	.	ID=scaffold6|size974155:hsp:29997:4.5.0.0;Parent=scaffold6|size974155:hit:15228:4.5.0.0;Target=maker-scaffold6|size974155-exonerate_protein2genome-gene-0.0-mRNA-1 1 942 +;Gap=M942
scaffold6|size974155	model_gff:maker	match	9074	9787	714	+	.	ID=scaffold6|size974155:hit:15229:4.5.0.0;Name=maker-scaffold6|size974155-exonerate_protein2genome-gene-0.0-mRNA-2;score=714
scaffold6|size974155	model_gff:maker	match_part	9074	9787	.	+	.	ID=scaffold6|size974155:hsp:29998:4.5.0.0;Parent=scaffold6|size974155:hit:15229:4.5.0.0;Target=maker-scaffold6|size974155-exonerate_protein2genome-gene-0.0-mRNA-2 1 714 +;Gap=M714
scaffold6|size974155	model_gff:maker	match	8390	8752	363	+	.	ID=scaffold6|size974155:hit:15230:4.5.0.0;Name=maker-scaffold6|size974155-exonerate_protein2genome-gene-0.0-mRNA-3;score=363
scaffold6|size974155	model_gff:maker	match_part	8390	8752	.	+	.	ID=scaffold6|size974155:hsp:29999:4.5.0.0;Parent=scaffold6|size974155:hit:15230:4.5.0.0;Target=maker-scaffold6|size974155-exonerate_protein2genome-gene-0.0-mRNA-3 1 363 +;Gap=M363
scaffold6|size974155	model_gff:maker	match	8524	8868	345	+	.	ID=scaffold6|size974155:hit:15231:4.5.0.0;Name=maker-scaffold6|size974155-exonerate_protein2genome-gene-0.0-mRNA-4;score=345
scaffold6|size974155	model_gff:maker	match_part	8524	8868	.	+	.	ID=scaffold6|size974155:hsp:30000:4.5.0.0;Parent=scaffold6|size974155:hit:15231:4.5.0.0;Target=maker-scaffold6|size974155-exonerate_protein2genome-gene-0.0-mRNA-4 1 345 +;Gap=M345
scaffold6|size974155	model_gff:maker	match	46918	47778	831	-	.	ID=scaffold6|size974155:hit:15232:4.5.0.0;Name=maker-scaffold6|size974155-exonerate_protein2genome-gene-0.10-mRNA-1;score=831
scaffold6|size974155	model_gff:maker	match_part	47559	47778	.	-	.	ID=scaffold6|size974155:hsp:30001:4.5.0.0;Parent=scaffold6|size974155:hit:15232:4.5.0.0;Target=maker-scaffold6|size974155-exonerate_protein2genome-gene-0.10-mRNA-1 612 831 +;Gap=M220
scaffold6|size974155	model_gff:maker	match_part	46918	47528	.	-	.	ID=scaffold6|size974155:hsp:30002:4.5.0.0;Parent=scaffold6|size974155:hit:15232:4.5.0.0;Target=maker-scaffold6|size974155-exonerate_protein2genome-gene-0.10-mRNA-1 1 611 +;Gap=M611
scaffold6|size974155	model_gff:maker	match	46918	47778	861	-	.	ID=scaffold6|size974155:hit:15233:4.5.0.0;Name=maker-scaffold6|size974155-exonerate_protein2genome-gene-0.10-mRNA-2;score=861
scaffold6|size974155	model_gff:maker	match_part	46918	47778	.	-	.	ID=scaffold6|size974155:hsp:30003:4.5.0.0;Parent=scaffold6|size974155:hit:15233:4.5.0.0;Target=maker-scaffold6|size974155-exonerate_protein2genome-gene-0.10-mRNA-2 1 861 +;Gap=M861
scaffold6|size974155	model_gff:maker	match	12326	13066	741	-	.	ID=scaffold6|size974155:hit:15234:4.5.0.0;Name=maker-scaffold6|size974155-exonerate_protein2genome-gene-0.6-mRNA-1;score=741
scaffold6|size974155	model_gff:maker	match_part	12326	13066	.	-	.	ID=scaffold6|size974155:hsp:30004:4.5.0.0;Parent=scaffold6|size974155:hit:15234:4.5.0.0;Target=maker-scaffold6|size974155-exonerate_protein2genome-gene-0.6-mRNA-1 1 741 +;Gap=M741
scaffold6|size974155	model_gff:maker	match	46040	46753	714	+	.	ID=scaffold6|size974155:hit:15235:4.5.0.0;Name=maker-scaffold6|size974155-exonerate_protein2genome-gene-0.4-mRNA-1;score=714
scaffold6|size974155	model_gff:maker	match_part	46040	46753	.	+	.	ID=scaffold6|size974155:hsp:30005:4.5.0.0;Parent=scaffold6|size974155:hit:15235:4.5.0.0;Target=maker-scaffold6|size974155-exonerate_protein2genome-gene-0.4-mRNA-1 1 714 +;Gap=M714
scaffold6|size974155	model_gff:maker	match	51627	52133	507	-	.	ID=scaffold6|size974155:hit:15236:4.5.0.0;Name=maker-scaffold6|size974155-exonerate_protein2genome-gene-0.11-mRNA-1;score=507
scaffold6|size974155	model_gff:maker	match_part	51627	52133	.	-	.	ID=scaffold6|size974155:hsp:30006:4.5.0.0;Parent=scaffold6|size974155:hit:15236:4.5.0.0;Target=maker-scaffold6|size974155-exonerate_protein2genome-gene-0.11-mRNA-1 1 507 +;Gap=M507
scaffold6|size974155	model_gff:maker	match	51627	52070	444	-	.	ID=scaffold6|size974155:hit:15237:4.5.0.0;Name=maker-scaffold6|size974155-exonerate_protein2genome-gene-0.11-mRNA-2;score=444
scaffold6|size974155	model_gff:maker	match_part	51627	52070	.	-	.	ID=scaffold6|size974155:hsp:30007:4.5.0.0;Parent=scaffold6|size974155:hit:15237:4.5.0.0;Target=maker-scaffold6|size974155-exonerate_protein2genome-gene-0.11-mRNA-2 1 444 +;Gap=M444
###
scaffold6|size974155	maker	gene	143453	144586	.	+	.	ID=CCRYP_004403|size974155-processed-gene-1.8;Name=CCRYP_004403|size974155-processed-gene-1.8;Alias=augustus_masked-scaffold6|size974155-processed-gene-1.8;
scaffold6|size974155	maker	mRNA	143453	144586	.	+	.	ID=CCRYP_004403|size974155-processed-gene-1.8-mRNA-1;Parent=CCRYP_004403|size974155-processed-gene-1.8;Name=CCRYP_004403|size974155-processed-gene-1.8-mRNA-1;Alias=augustus_masked-scaffold6|size974155-processed-gene-1.8-mRNA-1;_AED=0.01;_QI=0|-1|0|1|-1|1|1|0|377;_eAED=0.01;
scaffold6|size974155	maker	exon	143453	144586	.	+	.	ID=CCRYP_004403-RA|size974155-processed-gene-1.8-mRNA-1:exon:1118;Parent=CCRYP_004403-RA|size974155-processed-gene-1.8-mRNA-1;
scaffold6|size974155	maker	CDS	143453	144586	.	+	0	ID=CCRYP_004403-RA|size974155-processed-gene-1.8-mRNA-1:cds;Parent=CCRYP_004403-RA|size974155-processed-gene-1.8-mRNA-1;
scaffold6|size974155	maker	gene	84106	90237	.	+	.	ID=CCRYP_004391|size974155-processed-gene-1.33;Name=CCRYP_004391|size974155-processed-gene-1.33;Alias=snap_masked-scaffold6|size974155-processed-gene-1.33;
scaffold6|size974155	maker	mRNA	84106	90237	.	+	.	ID=CCRYP_004391|size974155-processed-gene-1.33-mRNA-1;Parent=CCRYP_004391|size974155-processed-gene-1.33;Name=CCRYP_004391|size974155-processed-gene-1.33-mRNA-1;Alias=snap_masked-scaffold6|size974155-processed-gene-1.33-mRNA-1;_AED=0.01;_QI=2070|1|1|1|1|1|5|1265|829;_eAED=0.01;
scaffold6|size974155	maker	exon	84106	87015	.	+	.	ID=CCRYP_004391-RA|size974155-processed-gene-1.33-mRNA-1:exon:1119;Parent=CCRYP_004391-RA|size974155-processed-gene-1.33-mRNA-1;
scaffold6|size974155	maker	exon	87077	87481	.	+	.	ID=CCRYP_004391-RA|size974155-processed-gene-1.33-mRNA-1:exon:1120;Parent=CCRYP_004391-RA|size974155-processed-gene-1.33-mRNA-1;
scaffold6|size974155	maker	exon	87571	87901	.	+	.	ID=CCRYP_004391-RA|size974155-processed-gene-1.33-mRNA-1:exon:1121;Parent=CCRYP_004391-RA|size974155-processed-gene-1.33-mRNA-1;
scaffold6|size974155	maker	exon	87978	88167	.	+	.	ID=CCRYP_004391-RA|size974155-processed-gene-1.33-mRNA-1:exon:1122;Parent=CCRYP_004391-RA|size974155-processed-gene-1.33-mRNA-1;
scaffold6|size974155	maker	exon	88249	90237	.	+	.	ID=CCRYP_004391-RA|size974155-processed-gene-1.33-mRNA-1:exon:1123;Parent=CCRYP_004391-RA|size974155-processed-gene-1.33-mRNA-1;
scaffold6|size974155	maker	five_prime_UTR	84106	86175	.	+	.	ID=CCRYP_004391-RA|size974155-processed-gene-1.33-mRNA-1:five_prime_utr;Parent=CCRYP_004391-RA|size974155-processed-gene-1.33-mRNA-1;
scaffold6|size974155	maker	CDS	86176	87015	.	+	0	ID=CCRYP_004391-RA|size974155-processed-gene-1.33-mRNA-1:cds;Parent=CCRYP_004391-RA|size974155-processed-gene-1.33-mRNA-1;
scaffold6|size974155	maker	CDS	87077	87481	.	+	0	ID=CCRYP_004391-RA|size974155-processed-gene-1.33-mRNA-1:cds;Parent=CCRYP_004391-RA|size974155-processed-gene-1.33-mRNA-1;
scaffold6|size974155	maker	CDS	87571	87901	.	+	0	ID=CCRYP_004391-RA|size974155-processed-gene-1.33-mRNA-1:cds;Parent=CCRYP_004391-RA|size974155-processed-gene-1.33-mRNA-1;
scaffold6|size974155	maker	CDS	87978	88167	.	+	2	ID=CCRYP_004391-RA|size974155-processed-gene-1.33-mRNA-1:cds;Parent=CCRYP_004391-RA|size974155-processed-gene-1.33-mRNA-1;
scaffold6|size974155	maker	CDS	88249	88972	.	+	1	ID=CCRYP_004391-RA|size974155-processed-gene-1.33-mRNA-1:cds;Parent=CCRYP_004391-RA|size974155-processed-gene-1.33-mRNA-1;
scaffold6|size974155	maker	three_prime_UTR	88973	90237	.	+	.	ID=CCRYP_004391-RA|size974155-processed-gene-1.33-mRNA-1:three_prime_utr;Parent=CCRYP_004391-RA|size974155-processed-gene-1.33-mRNA-1;
scaffold6|size974155	maker	gene	153817	156465	.	+	.	ID=CCRYP_004408|size974155-processed-gene-1.10;Name=CCRYP_004408|size974155-processed-gene-1.10;Alias=augustus_masked-scaffold6|size974155-processed-gene-1.10;
scaffold6|size974155	maker	mRNA	153817	156465	.	+	.	ID=CCRYP_004408|size974155-processed-gene-1.10-mRNA-1;Parent=CCRYP_004408|size974155-processed-gene-1.10;Name=CCRYP_004408|size974155-processed-gene-1.10-mRNA-1;Alias=augustus_masked-scaffold6|size974155-processed-gene-1.10-mRNA-1;_AED=0.03;_QI=0|-1|0|1|-1|1|1|0|882;_eAED=0.03;
scaffold6|size974155	maker	exon	153817	156465	.	+	.	ID=CCRYP_004408-RA|size974155-processed-gene-1.10-mRNA-1:exon:1124;Parent=CCRYP_004408-RA|size974155-processed-gene-1.10-mRNA-1;
scaffold6|size974155	maker	CDS	153817	156465	.	+	0	ID=CCRYP_004408-RA|size974155-processed-gene-1.10-mRNA-1:cds;Parent=CCRYP_004408-RA|size974155-processed-gene-1.10-mRNA-1;
scaffold6|size974155	maker	gene	115032	115997	.	+	.	ID=CCRYP_004398|size974155-processed-gene-1.38;Name=CCRYP_004398|size974155-processed-gene-1.38;Alias=snap_masked-scaffold6|size974155-processed-gene-1.38;
scaffold6|size974155	maker	mRNA	115032	115997	.	+	.	ID=CCRYP_004398|size974155-processed-gene-1.38-mRNA-1;Parent=CCRYP_004398|size974155-processed-gene-1.38;Name=CCRYP_004398|size974155-processed-gene-1.38-mRNA-1;Alias=snap_masked-scaffold6|size974155-processed-gene-1.38-mRNA-1;_AED=0.26;_QI=0|-1|0|1|-1|1|1|0|321;_eAED=0.04;
scaffold6|size974155	maker	exon	115032	115997	.	+	.	ID=CCRYP_004398-RA|size974155-processed-gene-1.38-mRNA-1:exon:1125;Parent=CCRYP_004398-RA|size974155-processed-gene-1.38-mRNA-1;
scaffold6|size974155	maker	CDS	115032	115997	.	+	0	ID=CCRYP_004398-RA|size974155-processed-gene-1.38-mRNA-1:cds;Parent=CCRYP_004398-RA|size974155-processed-gene-1.38-mRNA-1;
scaffold6|size974155	maker	gene	117665	126506	.	+	.	ID=CCRYP_004399|size974155-exonerate_protein2genome-gene-1.20;Name=CCRYP_004399|size974155-exonerate_protein2genome-gene-1.20;Alias=maker-scaffold6|size974155-exonerate_protein2genome-gene-1.20;
scaffold6|size974155	maker	mRNA	117665	126506	.	+	.	ID=CCRYP_004399|size974155-exonerate_protein2genome-gene-1.20-mRNA-1;Parent=CCRYP_004399|size974155-exonerate_protein2genome-gene-1.20;Name=CCRYP_004399|size974155-exonerate_protein2genome-gene-1.20-mRNA-1;Alias=maker-scaffold6|size974155-exonerate_protein2genome-gene-1.20-mRNA-1;_AED=0.06;_QI=211|0.78|0.8|1|0.71|0.6|15|1860|1813;_eAED=0.06;score=7513;
scaffold6|size974155	maker	mRNA	121325	126506	.	+	.	ID=CCRYP_004399|size974155-exonerate_protein2genome-gene-1.20-mRNA-2;Parent=CCRYP_004399|size974155-exonerate_protein2genome-gene-1.20;Name=CCRYP_004399|size974155-exonerate_protein2genome-gene-1.20-mRNA-2;Alias=maker-scaffold6|size974155-exonerate_protein2genome-gene-1.20-mRNA-2;_AED=0.24;_QI=0|0.6|0.45|1|0.6|0.45|11|316|1335;_eAED=0.24;score=4324;
scaffold6|size974155	maker	exon	117665	117870	.	+	.	ID=CCRYP_004399-RA|size974155-exonerate_protein2genome-gene-1.20-mRNA-1:exon:1126;Parent=CCRYP_004399-RA|size974155-exonerate_protein2genome-gene-1.20-mRNA-1;
scaffold6|size974155	maker	exon	117949	118405	.	+	.	ID=CCRYP_004399-RA|size974155-exonerate_protein2genome-gene-1.20-mRNA-1:exon:1127;Parent=CCRYP_004399-RA|size974155-exonerate_protein2genome-gene-1.20-mRNA-1;
scaffold6|size974155	maker	exon	118545	118817	.	+	.	ID=CCRYP_004399-RA|size974155-exonerate_protein2genome-gene-1.20-mRNA-1:exon:1128;Parent=CCRYP_004399-RA|size974155-exonerate_protein2genome-gene-1.20-mRNA-1;
scaffold6|size974155	maker	exon	119052	119737	.	+	.	ID=CCRYP_004399-RA|size974155-exonerate_protein2genome-gene-1.20-mRNA-1:exon:1129;Parent=CCRYP_004399-RA|size974155-exonerate_protein2genome-gene-1.20-mRNA-1;
scaffold6|size974155	maker	exon	119852	120127	.	+	.	ID=CCRYP_004399-RA|size974155-exonerate_protein2genome-gene-1.20-mRNA-1:exon:1130;Parent=CCRYP_004399-RA|size974155-exonerate_protein2genome-gene-1.20-mRNA-1;
scaffold6|size974155	maker	exon	120206	120957	.	+	.	ID=CCRYP_004399-RA|size974155-exonerate_protein2genome-gene-1.20-mRNA-1:exon:1131;Parent=CCRYP_004399-RA|size974155-exonerate_protein2genome-gene-1.20-mRNA-1;
scaffold6|size974155	maker	exon	121035	121136	.	+	.	ID=CCRYP_004399-RA|size974155-exonerate_protein2genome-gene-1.20-mRNA-1:exon:1132;Parent=CCRYP_004399-RA|size974155-exonerate_protein2genome-gene-1.20-mRNA-1;
scaffold6|size974155	maker	exon	121223	122172	.	+	.	ID=CCRYP_004399-RA|size974155-exonerate_protein2genome-gene-1.20-mRNA-1:exon:1133;Parent=CCRYP_004399-RA|size974155-exonerate_protein2genome-gene-1.20-mRNA-1;
scaffold6|size974155	maker	exon	122236	122815	.	+	.	ID=CCRYP_004399-RA|size974155-exonerate_protein2genome-gene-1.20-mRNA-1:exon:1134;Parent=CCRYP_004399-RA|size974155-exonerate_protein2genome-gene-1.20-mRNA-1;
scaffold6|size974155	maker	exon	122872	123235	.	+	.	ID=CCRYP_004399-RA|size974155-exonerate_protein2genome-gene-1.20-mRNA-1:exon:1135;Parent=CCRYP_004399-RA|size974155-exonerate_protein2genome-gene-1.20-mRNA-1;
scaffold6|size974155	maker	exon	123317	123545	.	+	.	ID=CCRYP_004399-RA|size974155-exonerate_protein2genome-gene-1.20-mRNA-1:exon:1136;Parent=CCRYP_004399-RA|size974155-exonerate_protein2genome-gene-1.20-mRNA-1,CCRYP_004399-RA|size974155-exonerate_protein2genome-gene-1.20-mRNA-2;
scaffold6|size974155	maker	exon	123624	123721	.	+	.	ID=CCRYP_004399-RA|size974155-exonerate_protein2genome-gene-1.20-mRNA-1:exon:1137;Parent=CCRYP_004399-RA|size974155-exonerate_protein2genome-gene-1.20-mRNA-1,CCRYP_004399-RA|size974155-exonerate_protein2genome-gene-1.20-mRNA-2;
scaffold6|size974155	maker	exon	123811	124646	.	+	.	ID=CCRYP_004399-RA|size974155-exonerate_protein2genome-gene-1.20-mRNA-1:exon:1138;Parent=CCRYP_004399-RA|size974155-exonerate_protein2genome-gene-1.20-mRNA-1;
scaffold6|size974155	maker	exon	124724	124975	.	+	.	ID=CCRYP_004399-RA|size974155-exonerate_protein2genome-gene-1.20-mRNA-1:exon:1139;Parent=CCRYP_004399-RA|size974155-exonerate_protein2genome-gene-1.20-mRNA-1,CCRYP_004399-RA|size974155-exonerate_protein2genome-gene-1.20-mRNA-2;
scaffold6|size974155	maker	exon	125055	126506	.	+	.	ID=CCRYP_004399-RA|size974155-exonerate_protein2genome-gene-1.20-mRNA-1:exon:1140;Parent=CCRYP_004399-RA|size974155-exonerate_protein2genome-gene-1.20-mRNA-1;
scaffold6|size974155	maker	exon	121325	122028	.	+	.	ID=CCRYP_004399-RB|size974155-exonerate_protein2genome-gene-1.20-mRNA-2:exon:1141;Parent=CCRYP_004399-RB|size974155-exonerate_protein2genome-gene-1.20-mRNA-2;
scaffold6|size974155	maker	exon	122248	122773	.	+	.	ID=CCRYP_004399-RB|size974155-exonerate_protein2genome-gene-1.20-mRNA-2:exon:1142;Parent=CCRYP_004399-RB|size974155-exonerate_protein2genome-gene-1.20-mRNA-2;
scaffold6|size974155	maker	exon	122810	122833	.	+	.	ID=CCRYP_004399-RB|size974155-exonerate_protein2genome-gene-1.20-mRNA-2:exon:1143;Parent=CCRYP_004399-RB|size974155-exonerate_protein2genome-gene-1.20-mRNA-2;
scaffold6|size974155	maker	exon	122908	123123	.	+	.	ID=CCRYP_004399-RB|size974155-exonerate_protein2genome-gene-1.20-mRNA-2:exon:1144;Parent=CCRYP_004399-RB|size974155-exonerate_protein2genome-gene-1.20-mRNA-2;
scaffold6|size974155	maker	exon	123172	123235	.	+	.	ID=CCRYP_004399-RB|size974155-exonerate_protein2genome-gene-1.20-mRNA-2:exon:1145;Parent=CCRYP_004399-RB|size974155-exonerate_protein2genome-gene-1.20-mRNA-2;
scaffold6|size974155	maker	exon	123811	124476	.	+	.	ID=CCRYP_004399-RB|size974155-exonerate_protein2genome-gene-1.20-mRNA-2:exon:1146;Parent=CCRYP_004399-RB|size974155-exonerate_protein2genome-gene-1.20-mRNA-2;
scaffold6|size974155	maker	exon	124557	124646	.	+	.	ID=CCRYP_004399-RB|size974155-exonerate_protein2genome-gene-1.20-mRNA-2:exon:1147;Parent=CCRYP_004399-RB|size974155-exonerate_protein2genome-gene-1.20-mRNA-2;
scaffold6|size974155	maker	exon	125052	126506	.	+	.	ID=CCRYP_004399-RB|size974155-exonerate_protein2genome-gene-1.20-mRNA-2:exon:1148;Parent=CCRYP_004399-RB|size974155-exonerate_protein2genome-gene-1.20-mRNA-2;
scaffold6|size974155	maker	five_prime_UTR	117665	117870	.	+	.	ID=CCRYP_004399-RA|size974155-exonerate_protein2genome-gene-1.20-mRNA-1:five_prime_utr;Parent=CCRYP_004399-RA|size974155-exonerate_protein2genome-gene-1.20-mRNA-1;
scaffold6|size974155	maker	five_prime_UTR	117949	117953	.	+	.	ID=CCRYP_004399-RA|size974155-exonerate_protein2genome-gene-1.20-mRNA-1:five_prime_utr;Parent=CCRYP_004399-RA|size974155-exonerate_protein2genome-gene-1.20-mRNA-1;
scaffold6|size974155	maker	CDS	117954	118405	.	+	0	ID=CCRYP_004399-RA|size974155-exonerate_protein2genome-gene-1.20-mRNA-1:cds;Parent=CCRYP_004399-RA|size974155-exonerate_protein2genome-gene-1.20-mRNA-1;
scaffold6|size974155	maker	CDS	118545	118817	.	+	1	ID=CCRYP_004399-RA|size974155-exonerate_protein2genome-gene-1.20-mRNA-1:cds;Parent=CCRYP_004399-RA|size974155-exonerate_protein2genome-gene-1.20-mRNA-1;
scaffold6|size974155	maker	CDS	119052	119737	.	+	1	ID=CCRYP_004399-RA|size974155-exonerate_protein2genome-gene-1.20-mRNA-1:cds;Parent=CCRYP_004399-RA|size974155-exonerate_protein2genome-gene-1.20-mRNA-1;
scaffold6|size974155	maker	CDS	119852	120127	.	+	2	ID=CCRYP_004399-RA|size974155-exonerate_protein2genome-gene-1.20-mRNA-1:cds;Parent=CCRYP_004399-RA|size974155-exonerate_protein2genome-gene-1.20-mRNA-1;
scaffold6|size974155	maker	CDS	120206	120957	.	+	2	ID=CCRYP_004399-RA|size974155-exonerate_protein2genome-gene-1.20-mRNA-1:cds;Parent=CCRYP_004399-RA|size974155-exonerate_protein2genome-gene-1.20-mRNA-1;
scaffold6|size974155	maker	CDS	121035	121136	.	+	0	ID=CCRYP_004399-RA|size974155-exonerate_protein2genome-gene-1.20-mRNA-1:cds;Parent=CCRYP_004399-RA|size974155-exonerate_protein2genome-gene-1.20-mRNA-1;
scaffold6|size974155	maker	CDS	121223	122172	.	+	0	ID=CCRYP_004399-RA|size974155-exonerate_protein2genome-gene-1.20-mRNA-1:cds;Parent=CCRYP_004399-RA|size974155-exonerate_protein2genome-gene-1.20-mRNA-1;
scaffold6|size974155	maker	CDS	122236	122815	.	+	1	ID=CCRYP_004399-RA|size974155-exonerate_protein2genome-gene-1.20-mRNA-1:cds;Parent=CCRYP_004399-RA|size974155-exonerate_protein2genome-gene-1.20-mRNA-1;
scaffold6|size974155	maker	CDS	122872	123235	.	+	0	ID=CCRYP_004399-RA|size974155-exonerate_protein2genome-gene-1.20-mRNA-1:cds;Parent=CCRYP_004399-RA|size974155-exonerate_protein2genome-gene-1.20-mRNA-1;
scaffold6|size974155	maker	CDS	123317	123545	.	+	2	ID=CCRYP_004399-RA|size974155-exonerate_protein2genome-gene-1.20-mRNA-1:cds;Parent=CCRYP_004399-RA|size974155-exonerate_protein2genome-gene-1.20-mRNA-1;
scaffold6|size974155	maker	CDS	123624	123721	.	+	1	ID=CCRYP_004399-RA|size974155-exonerate_protein2genome-gene-1.20-mRNA-1:cds;Parent=CCRYP_004399-RA|size974155-exonerate_protein2genome-gene-1.20-mRNA-1;
scaffold6|size974155	maker	CDS	123811	124490	.	+	2	ID=CCRYP_004399-RA|size974155-exonerate_protein2genome-gene-1.20-mRNA-1:cds;Parent=CCRYP_004399-RA|size974155-exonerate_protein2genome-gene-1.20-mRNA-1;
scaffold6|size974155	maker	three_prime_UTR	124491	124646	.	+	.	ID=CCRYP_004399-RA|size974155-exonerate_protein2genome-gene-1.20-mRNA-1:three_prime_utr;Parent=CCRYP_004399-RA|size974155-exonerate_protein2genome-gene-1.20-mRNA-1;
scaffold6|size974155	maker	three_prime_UTR	124724	124975	.	+	.	ID=CCRYP_004399-RA|size974155-exonerate_protein2genome-gene-1.20-mRNA-1:three_prime_utr;Parent=CCRYP_004399-RA|size974155-exonerate_protein2genome-gene-1.20-mRNA-1;
scaffold6|size974155	maker	three_prime_UTR	125055	126506	.	+	.	ID=CCRYP_004399-RA|size974155-exonerate_protein2genome-gene-1.20-mRNA-1:three_prime_utr;Parent=CCRYP_004399-RA|size974155-exonerate_protein2genome-gene-1.20-mRNA-1;
scaffold6|size974155	maker	CDS	121325	122028	.	+	0	ID=CCRYP_004399-RB|size974155-exonerate_protein2genome-gene-1.20-mRNA-2:cds;Parent=CCRYP_004399-RB|size974155-exonerate_protein2genome-gene-1.20-mRNA-2;
scaffold6|size974155	maker	CDS	122248	122773	.	+	1	ID=CCRYP_004399-RB|size974155-exonerate_protein2genome-gene-1.20-mRNA-2:cds;Parent=CCRYP_004399-RB|size974155-exonerate_protein2genome-gene-1.20-mRNA-2;
scaffold6|size974155	maker	CDS	122810	122833	.	+	0	ID=CCRYP_004399-RB|size974155-exonerate_protein2genome-gene-1.20-mRNA-2:cds;Parent=CCRYP_004399-RB|size974155-exonerate_protein2genome-gene-1.20-mRNA-2;
scaffold6|size974155	maker	CDS	122908	123123	.	+	0	ID=CCRYP_004399-RB|size974155-exonerate_protein2genome-gene-1.20-mRNA-2:cds;Parent=CCRYP_004399-RB|size974155-exonerate_protein2genome-gene-1.20-mRNA-2;
scaffold6|size974155	maker	CDS	123172	123235	.	+	0	ID=CCRYP_004399-RB|size974155-exonerate_protein2genome-gene-1.20-mRNA-2:cds;Parent=CCRYP_004399-RB|size974155-exonerate_protein2genome-gene-1.20-mRNA-2;
scaffold6|size974155	maker	CDS	123317	123545	.	+	2	ID=CCRYP_004399-RB|size974155-exonerate_protein2genome-gene-1.20-mRNA-2:cds;Parent=CCRYP_004399-RB|size974155-exonerate_protein2genome-gene-1.20-mRNA-2;
scaffold6|size974155	maker	CDS	123624	123721	.	+	1	ID=CCRYP_004399-RB|size974155-exonerate_protein2genome-gene-1.20-mRNA-2:cds;Parent=CCRYP_004399-RB|size974155-exonerate_protein2genome-gene-1.20-mRNA-2;
scaffold6|size974155	maker	CDS	123811	124476	.	+	2	ID=CCRYP_004399-RB|size974155-exonerate_protein2genome-gene-1.20-mRNA-2:cds;Parent=CCRYP_004399-RB|size974155-exonerate_protein2genome-gene-1.20-mRNA-2;
scaffold6|size974155	maker	CDS	124557	124646	.	+	2	ID=CCRYP_004399-RB|size974155-exonerate_protein2genome-gene-1.20-mRNA-2:cds;Parent=CCRYP_004399-RB|size974155-exonerate_protein2genome-gene-1.20-mRNA-2;
scaffold6|size974155	maker	CDS	124724	124975	.	+	2	ID=CCRYP_004399-RB|size974155-exonerate_protein2genome-gene-1.20-mRNA-2:cds;Parent=CCRYP_004399-RB|size974155-exonerate_protein2genome-gene-1.20-mRNA-2;
scaffold6|size974155	maker	CDS	125052	126190	.	+	2	ID=CCRYP_004399-RB|size974155-exonerate_protein2genome-gene-1.20-mRNA-2:cds;Parent=CCRYP_004399-RB|size974155-exonerate_protein2genome-gene-1.20-mRNA-2;
scaffold6|size974155	maker	three_prime_UTR	126191	126506	.	+	.	ID=CCRYP_004399-RB|size974155-exonerate_protein2genome-gene-1.20-mRNA-2:three_prime_utr;Parent=CCRYP_004399-RB|size974155-exonerate_protein2genome-gene-1.20-mRNA-2;
scaffold6|size974155	maker	gene	159040	160278	.	+	.	ID=CCRYP_004410|size974155-processed-gene-1.45;Name=CCRYP_004410|size974155-processed-gene-1.45;Alias=snap_masked-scaffold6|size974155-processed-gene-1.45;
scaffold6|size974155	maker	mRNA	159040	160278	.	+	.	ID=CCRYP_004410|size974155-processed-gene-1.45-mRNA-1;Parent=CCRYP_004410|size974155-processed-gene-1.45;Name=CCRYP_004410|size974155-processed-gene-1.45-mRNA-1;Alias=snap_masked-scaffold6|size974155-processed-gene-1.45-mRNA-1;_AED=0.06;_QI=0|-1|0|1|-1|1|1|0|412;_eAED=0.06;
scaffold6|size974155	maker	exon	159040	160278	.	+	.	ID=CCRYP_004410-RA|size974155-processed-gene-1.45-mRNA-1:exon:1149;Parent=CCRYP_004410-RA|size974155-processed-gene-1.45-mRNA-1;
scaffold6|size974155	maker	CDS	159040	160278	.	+	0	ID=CCRYP_004410-RA|size974155-processed-gene-1.45-mRNA-1:cds;Parent=CCRYP_004410-RA|size974155-processed-gene-1.45-mRNA-1;
scaffold6|size974155	maker	gene	170476	173019	.	+	.	ID=CCRYP_004414|size974155-exonerate_est2genome-gene-1.6;Name=CCRYP_004414|size974155-exonerate_est2genome-gene-1.6;Alias=maker-scaffold6|size974155-exonerate_est2genome-gene-1.6;
scaffold6|size974155	maker	mRNA	170476	173019	.	+	.	ID=CCRYP_004414|size974155-exonerate_est2genome-gene-1.6-mRNA-1;Parent=CCRYP_004414|size974155-exonerate_est2genome-gene-1.6;Name=CCRYP_004414|size974155-exonerate_est2genome-gene-1.6-mRNA-1;Alias=maker-scaffold6|size974155-exonerate_est2genome-gene-1.6-mRNA-1;_AED=0.14;_QI=0|1|0.5|1|1|0.5|2|142|770;_eAED=0.14;score=2455;
scaffold6|size974155	maker	exon	170476	170946	.	+	.	ID=CCRYP_004414-RA|size974155-exonerate_est2genome-gene-1.6-mRNA-1:exon:1150;Parent=CCRYP_004414-RA|size974155-exonerate_est2genome-gene-1.6-mRNA-1;
scaffold6|size974155	maker	exon	171036	173019	.	+	.	ID=CCRYP_004414-RA|size974155-exonerate_est2genome-gene-1.6-mRNA-1:exon:1151;Parent=CCRYP_004414-RA|size974155-exonerate_est2genome-gene-1.6-mRNA-1;
scaffold6|size974155	maker	CDS	170476	170946	.	+	0	ID=CCRYP_004414-RA|size974155-exonerate_est2genome-gene-1.6-mRNA-1:cds;Parent=CCRYP_004414-RA|size974155-exonerate_est2genome-gene-1.6-mRNA-1;
scaffold6|size974155	maker	CDS	171036	172877	.	+	0	ID=CCRYP_004414-RA|size974155-exonerate_est2genome-gene-1.6-mRNA-1:cds;Parent=CCRYP_004414-RA|size974155-exonerate_est2genome-gene-1.6-mRNA-1;
scaffold6|size974155	maker	three_prime_UTR	172878	173019	.	+	.	ID=CCRYP_004414-RA|size974155-exonerate_est2genome-gene-1.6-mRNA-1:three_prime_utr;Parent=CCRYP_004414-RA|size974155-exonerate_est2genome-gene-1.6-mRNA-1;
scaffold6|size974155	maker	gene	93240	97456	.	+	.	ID=CCRYP_004393|size974155-exonerate_est2genome-gene-1.1;Name=CCRYP_004393|size974155-exonerate_est2genome-gene-1.1;Alias=maker-scaffold6|size974155-exonerate_est2genome-gene-1.1;
scaffold6|size974155	maker	mRNA	93240	97456	.	+	.	ID=CCRYP_004393|size974155-exonerate_est2genome-gene-1.1-mRNA-1;Parent=CCRYP_004393|size974155-exonerate_est2genome-gene-1.1;Name=CCRYP_004393|size974155-exonerate_est2genome-gene-1.1-mRNA-1;Alias=maker-scaffold6|size974155-exonerate_est2genome-gene-1.1-mRNA-1;_AED=0.17;_QI=0|1|0.5|1|1|0.5|2|1569|859;_eAED=0.17;score=4149;
scaffold6|size974155	maker	exon	93240	95305	.	+	.	ID=CCRYP_004393-RA|size974155-exonerate_est2genome-gene-1.1-mRNA-1:exon:1152;Parent=CCRYP_004393-RA|size974155-exonerate_est2genome-gene-1.1-mRNA-1;
scaffold6|size974155	maker	exon	95374	97456	.	+	.	ID=CCRYP_004393-RA|size974155-exonerate_est2genome-gene-1.1-mRNA-1:exon:1153;Parent=CCRYP_004393-RA|size974155-exonerate_est2genome-gene-1.1-mRNA-1;
scaffold6|size974155	maker	CDS	93240	95305	.	+	0	ID=CCRYP_004393-RA|size974155-exonerate_est2genome-gene-1.1-mRNA-1:cds;Parent=CCRYP_004393-RA|size974155-exonerate_est2genome-gene-1.1-mRNA-1;
scaffold6|size974155	maker	CDS	95374	95887	.	+	1	ID=CCRYP_004393-RA|size974155-exonerate_est2genome-gene-1.1-mRNA-1:cds;Parent=CCRYP_004393-RA|size974155-exonerate_est2genome-gene-1.1-mRNA-1;
scaffold6|size974155	maker	three_prime_UTR	95888	97456	.	+	.	ID=CCRYP_004393-RA|size974155-exonerate_est2genome-gene-1.1-mRNA-1:three_prime_utr;Parent=CCRYP_004393-RA|size974155-exonerate_est2genome-gene-1.1-mRNA-1;
scaffold6|size974155	maker	gene	146800	147387	.	+	.	ID=CCRYP_004405|size974155-processed-gene-1.43;Name=CCRYP_004405|size974155-processed-gene-1.43;Alias=snap_masked-scaffold6|size974155-processed-gene-1.43;
scaffold6|size974155	maker	mRNA	146800	147387	.	+	.	ID=CCRYP_004405|size974155-processed-gene-1.43-mRNA-1;Parent=CCRYP_004405|size974155-processed-gene-1.43;Name=CCRYP_004405|size974155-processed-gene-1.43-mRNA-1;Alias=snap_masked-scaffold6|size974155-processed-gene-1.43-mRNA-1;_AED=0.30;_QI=0|-1|0|1|-1|1|1|0|195;_eAED=0.30;
scaffold6|size974155	maker	exon	146800	147387	.	+	.	ID=CCRYP_004405-RA|size974155-processed-gene-1.43-mRNA-1:exon:1154;Parent=CCRYP_004405-RA|size974155-processed-gene-1.43-mRNA-1;
scaffold6|size974155	maker	CDS	146800	147387	.	+	0	ID=CCRYP_004405-RA|size974155-processed-gene-1.43-mRNA-1:cds;Parent=CCRYP_004405-RA|size974155-processed-gene-1.43-mRNA-1;
scaffold6|size974155	maker	gene	98254	99873	.	+	.	ID=CCRYP_004395|size974155-processed-gene-1.35;Name=CCRYP_004395|size974155-processed-gene-1.35;Alias=snap_masked-scaffold6|size974155-processed-gene-1.35;
scaffold6|size974155	maker	mRNA	98254	99873	.	+	.	ID=CCRYP_004395|size974155-processed-gene-1.35-mRNA-1;Parent=CCRYP_004395|size974155-processed-gene-1.35;Name=CCRYP_004395|size974155-processed-gene-1.35-mRNA-1;Alias=snap_masked-scaffold6|size974155-processed-gene-1.35-mRNA-1;_AED=0.38;_QI=0|-1|0|1|-1|1|1|0|539;_eAED=0.38;
scaffold6|size974155	maker	exon	98254	99873	.	+	.	ID=CCRYP_004395-RA|size974155-processed-gene-1.35-mRNA-1:exon:1155;Parent=CCRYP_004395-RA|size974155-processed-gene-1.35-mRNA-1;
scaffold6|size974155	maker	CDS	98254	99873	.	+	0	ID=CCRYP_004395-RA|size974155-processed-gene-1.35-mRNA-1:cds;Parent=CCRYP_004395-RA|size974155-processed-gene-1.35-mRNA-1;
scaffold6|size974155	maker	gene	177996	178247	.	+	.	ID=CCRYP_004416|size974155-exonerate_est2genome-gene-1.7;Name=CCRYP_004416|size974155-exonerate_est2genome-gene-1.7;Alias=maker-scaffold6|size974155-exonerate_est2genome-gene-1.7;
scaffold6|size974155	maker	mRNA	177996	178247	.	+	.	ID=CCRYP_004416|size974155-exonerate_est2genome-gene-1.7-mRNA-1;Parent=CCRYP_004416|size974155-exonerate_est2genome-gene-1.7;Name=CCRYP_004416|size974155-exonerate_est2genome-gene-1.7-mRNA-1;Alias=maker-scaffold6|size974155-exonerate_est2genome-gene-1.7-mRNA-1;_AED=0.42;_QI=6|-1|0|1|-1|0|1|0|82;_eAED=0.42;score=252;
scaffold6|size974155	maker	exon	177996	178247	.	+	.	ID=CCRYP_004416-RA|size974155-exonerate_est2genome-gene-1.7-mRNA-1:exon:1156;Parent=CCRYP_004416-RA|size974155-exonerate_est2genome-gene-1.7-mRNA-1;
scaffold6|size974155	maker	five_prime_UTR	177996	178001	.	+	.	ID=CCRYP_004416-RA|size974155-exonerate_est2genome-gene-1.7-mRNA-1:five_prime_utr;Parent=CCRYP_004416-RA|size974155-exonerate_est2genome-gene-1.7-mRNA-1;
scaffold6|size974155	maker	CDS	178002	178247	.	+	0	ID=CCRYP_004416-RA|size974155-exonerate_est2genome-gene-1.7-mRNA-1:cds;Parent=CCRYP_004416-RA|size974155-exonerate_est2genome-gene-1.7-mRNA-1;
scaffold6|size974155	maker	gene	160293	162413	.	-	.	ID=CCRYP_004411|size974155-exonerate_est2genome-gene-1.15;Name=CCRYP_004411|size974155-exonerate_est2genome-gene-1.15;Alias=maker-scaffold6|size974155-exonerate_est2genome-gene-1.15;
scaffold6|size974155	maker	mRNA	160293	162413	.	-	.	ID=CCRYP_004411|size974155-exonerate_est2genome-gene-1.15-mRNA-1;Parent=CCRYP_004411|size974155-exonerate_est2genome-gene-1.15;Name=CCRYP_004411|size974155-exonerate_est2genome-gene-1.15-mRNA-1;Alias=maker-scaffold6|size974155-exonerate_est2genome-gene-1.15-mRNA-1;_AED=0.00;_QI=21|-1|1|1|-1|1|1|87|670;_eAED=0.00;score=10596;
scaffold6|size974155	maker	exon	160293	162413	.	-	.	ID=CCRYP_004411-RA|size974155-exonerate_est2genome-gene-1.15-mRNA-1:exon:1157;Parent=CCRYP_004411-RA|size974155-exonerate_est2genome-gene-1.15-mRNA-1;
scaffold6|size974155	maker	five_prime_UTR	162393	162413	.	-	.	ID=CCRYP_004411-RA|size974155-exonerate_est2genome-gene-1.15-mRNA-1:five_prime_utr;Parent=CCRYP_004411-RA|size974155-exonerate_est2genome-gene-1.15-mRNA-1;
scaffold6|size974155	maker	CDS	160380	162392	.	-	0	ID=CCRYP_004411-RA|size974155-exonerate_est2genome-gene-1.15-mRNA-1:cds;Parent=CCRYP_004411-RA|size974155-exonerate_est2genome-gene-1.15-mRNA-1;
scaffold6|size974155	maker	three_prime_UTR	160293	160379	.	-	.	ID=CCRYP_004411-RA|size974155-exonerate_est2genome-gene-1.15-mRNA-1:three_prime_utr;Parent=CCRYP_004411-RA|size974155-exonerate_est2genome-gene-1.15-mRNA-1;
scaffold6|size974155	maker	gene	169606	170755	.	-	.	ID=CCRYP_004413|size974155-snap-gene-1.70;Name=CCRYP_004413|size974155-snap-gene-1.70;Alias=maker-scaffold6|size974155-snap-gene-1.70;
scaffold6|size974155	maker	mRNA	169606	170755	.	-	.	ID=CCRYP_004413|size974155-snap-gene-1.70-mRNA-1;Parent=CCRYP_004413|size974155-snap-gene-1.70;Name=CCRYP_004413|size974155-snap-gene-1.70-mRNA-1;Alias=maker-scaffold6|size974155-snap-gene-1.70-mRNA-1;_AED=0.00;_QI=35|1|1|1|0|0|2|707|61;_eAED=0.00;
scaffold6|size974155	maker	exon	169606	170488	.	-	.	ID=CCRYP_004413-RA|size974155-snap-gene-1.70-mRNA-1:exon:1159;Parent=CCRYP_004413-RA|size974155-snap-gene-1.70-mRNA-1;
scaffold6|size974155	maker	exon	170711	170755	.	-	.	ID=CCRYP_004413-RA|size974155-snap-gene-1.70-mRNA-1:exon:1158;Parent=CCRYP_004413-RA|size974155-snap-gene-1.70-mRNA-1;
scaffold6|size974155	maker	five_prime_UTR	170721	170755	.	-	.	ID=CCRYP_004413-RA|size974155-snap-gene-1.70-mRNA-1:five_prime_utr;Parent=CCRYP_004413-RA|size974155-snap-gene-1.70-mRNA-1;
scaffold6|size974155	maker	CDS	170711	170720	.	-	0	ID=CCRYP_004413-RA|size974155-snap-gene-1.70-mRNA-1:cds;Parent=CCRYP_004413-RA|size974155-snap-gene-1.70-mRNA-1;
scaffold6|size974155	maker	CDS	170313	170488	.	-	2	ID=CCRYP_004413-RA|size974155-snap-gene-1.70-mRNA-1:cds;Parent=CCRYP_004413-RA|size974155-snap-gene-1.70-mRNA-1;
scaffold6|size974155	maker	three_prime_UTR	169606	170312	.	-	.	ID=CCRYP_004413-RA|size974155-snap-gene-1.70-mRNA-1:three_prime_utr;Parent=CCRYP_004413-RA|size974155-snap-gene-1.70-mRNA-1;
scaffold6|size974155	maker	gene	89363	90115	.	-	.	ID=CCRYP_004392|size974155-processed-gene-1.36;Name=CCRYP_004392|size974155-processed-gene-1.36;Alias=snap_masked-scaffold6|size974155-processed-gene-1.36;
scaffold6|size974155	maker	mRNA	89363	90115	.	-	.	ID=CCRYP_004392|size974155-processed-gene-1.36-mRNA-1;Parent=CCRYP_004392|size974155-processed-gene-1.36;Name=CCRYP_004392|size974155-processed-gene-1.36-mRNA-1;Alias=snap_masked-scaffold6|size974155-processed-gene-1.36-mRNA-1;_AED=0.01;_QI=0|-1|0|1|-1|1|1|0|250;_eAED=0.01;
scaffold6|size974155	maker	exon	89363	90115	.	-	.	ID=CCRYP_004392-RA|size974155-processed-gene-1.36-mRNA-1:exon:1160;Parent=CCRYP_004392-RA|size974155-processed-gene-1.36-mRNA-1;
scaffold6|size974155	maker	CDS	89363	90115	.	-	0	ID=CCRYP_004392-RA|size974155-processed-gene-1.36-mRNA-1:cds;Parent=CCRYP_004392-RA|size974155-processed-gene-1.36-mRNA-1;
scaffold6|size974155	maker	gene	114498	117595	.	-	.	ID=CCRYP_004397|size974155-snap-gene-1.63;Name=CCRYP_004397|size974155-snap-gene-1.63;Alias=maker-scaffold6|size974155-snap-gene-1.63;
scaffold6|size974155	maker	mRNA	114677	117595	.	-	.	ID=CCRYP_004397|size974155-snap-gene-1.63-mRNA-1;Parent=CCRYP_004397|size974155-snap-gene-1.63;Name=CCRYP_004397|size974155-snap-gene-1.63-mRNA-1;Alias=maker-scaffold6|size974155-snap-gene-1.63-mRNA-1;_AED=0.08;_QI=166|1|1|1|0.5|0.33|3|1306|370;_eAED=0.08;
scaffold6|size974155	maker	mRNA	115021	117595	.	-	.	ID=CCRYP_004397|size974155-snap-gene-1.63-mRNA-2;Parent=CCRYP_004397|size974155-snap-gene-1.63;Name=CCRYP_004397|size974155-snap-gene-1.63-mRNA-2;Alias=maker-scaffold6|size974155-snap-gene-1.63-mRNA-2;_AED=0.23;_QI=1375|0.5|0.66|1|0.5|0.33|3|0|94;_eAED=0.23;
scaffold6|size974155	maker	mRNA	115021	116099	.	-	.	ID=CCRYP_004397|size974155-snap-gene-1.63-mRNA-3;Parent=CCRYP_004397|size974155-snap-gene-1.63;Name=CCRYP_004397|size974155-snap-gene-1.63-mRNA-3;Alias=maker-scaffold6|size974155-snap-gene-1.63-mRNA-3;_AED=0.39;_QI=0|0|0|1|0|0|2|0|227;_eAED=1.00;
scaffold6|size974155	maker	mRNA	114498	117595	.	-	.	ID=CCRYP_004397|size974155-snap-gene-1.63-mRNA-4;Parent=CCRYP_004397|size974155-snap-gene-1.63;Name=CCRYP_004397|size974155-snap-gene-1.63-mRNA-4;Alias=maker-scaffold6|size974155-snap-gene-1.63-mRNA-4;_AED=0.02;_QI=166|1|1|1|1|1|2|1698|370;_eAED=0.02;
scaffold6|size974155	maker	mRNA	116196	117595	.	-	.	ID=CCRYP_004397|size974155-snap-gene-1.63-mRNA-5;Parent=CCRYP_004397|size974155-snap-gene-1.63;Name=CCRYP_004397|size974155-snap-gene-1.63-mRNA-5;Alias=maker-scaffold6|size974155-snap-gene-1.63-mRNA-5;_AED=0.32;_QI=166|0|0.5|1|0|0|2|0|311;_eAED=0.34;
scaffold6|size974155	maker	exon	116196	116604	.	-	.	ID=CCRYP_004397-RE|size974155-snap-gene-1.63-mRNA-5:exon:1169;Parent=CCRYP_004397-RE|size974155-snap-gene-1.63-mRNA-5;
scaffold6|size974155	maker	exon	116903	117595	.	-	.	ID=CCRYP_004397-RE|size974155-snap-gene-1.63-mRNA-5:exon:1168;Parent=CCRYP_004397-RE|size974155-snap-gene-1.63-mRNA-5;
scaffold6|size974155	maker	exon	114498	116746	.	-	.	ID=CCRYP_004397-RA|size974155-snap-gene-1.63-mRNA-4:exon:1167;Parent=CCRYP_004397-RA|size974155-snap-gene-1.63-mRNA-4;
scaffold6|size974155	maker	exon	115722	116099	.	-	.	ID=CCRYP_004397-RC|size974155-snap-gene-1.63-mRNA-3:exon:1166;Parent=CCRYP_004397-RC|size974155-snap-gene-1.63-mRNA-3;
scaffold6|size974155	maker	exon	115021	115326	.	-	.	ID=CCRYP_004397-RC|size974155-snap-gene-1.63-mRNA-3:exon:1165;Parent=CCRYP_004397-RC|size974155-snap-gene-1.63-mRNA-3;
scaffold6|size974155	maker	exon	115021	115301	.	-	.	ID=CCRYP_004397-RD|size974155-snap-gene-1.63-mRNA-2:exon:1164;Parent=CCRYP_004397-RD|size974155-snap-gene-1.63-mRNA-2;
scaffold6|size974155	maker	exon	114677	115882	.	-	.	ID=CCRYP_004397-RB|size974155-snap-gene-1.63-mRNA-1:exon:1163;Parent=CCRYP_004397-RB|size974155-snap-gene-1.63-mRNA-1;
scaffold6|size974155	maker	exon	116096	116746	.	-	.	ID=CCRYP_004397-RB|size974155-snap-gene-1.63-mRNA-1:exon:1162;Parent=CCRYP_004397-RB|size974155-snap-gene-1.63-mRNA-1,CCRYP_004397-RB|size974155-snap-gene-1.63-mRNA-2;
scaffold6|size974155	maker	exon	116868	117595	.	-	.	ID=CCRYP_004397-RB|size974155-snap-gene-1.63-mRNA-1:exon:1161;Parent=CCRYP_004397-RB|size974155-snap-gene-1.63-mRNA-1,CCRYP_004397-RB|size974155-snap-gene-1.63-mRNA-2,CCRYP_004397-RB|size974155-snap-gene-1.63-mRNA-4;
scaffold6|size974155	maker	five_prime_UTR	117430	117595	.	-	.	ID=CCRYP_004397-RB|size974155-snap-gene-1.63-mRNA-1:five_prime_utr;Parent=CCRYP_004397-RB|size974155-snap-gene-1.63-mRNA-1;
scaffold6|size974155	maker	CDS	116868	117429	.	-	0	ID=CCRYP_004397-RB|size974155-snap-gene-1.63-mRNA-1:cds;Parent=CCRYP_004397-RB|size974155-snap-gene-1.63-mRNA-1;
scaffold6|size974155	maker	CDS	116196	116746	.	-	2	ID=CCRYP_004397-RB|size974155-snap-gene-1.63-mRNA-1:cds;Parent=CCRYP_004397-RB|size974155-snap-gene-1.63-mRNA-1;
scaffold6|size974155	maker	three_prime_UTR	116096	116195	.	-	.	ID=CCRYP_004397-RB|size974155-snap-gene-1.63-mRNA-1:three_prime_utr;Parent=CCRYP_004397-RB|size974155-snap-gene-1.63-mRNA-1;
scaffold6|size974155	maker	three_prime_UTR	114677	115882	.	-	.	ID=CCRYP_004397-RB|size974155-snap-gene-1.63-mRNA-1:three_prime_utr;Parent=CCRYP_004397-RB|size974155-snap-gene-1.63-mRNA-1;
scaffold6|size974155	maker	five_prime_UTR	116868	117595	.	-	.	ID=CCRYP_004397-RD|size974155-snap-gene-1.63-mRNA-2:five_prime_utr;Parent=CCRYP_004397-RD|size974155-snap-gene-1.63-mRNA-2;
scaffold6|size974155	maker	five_prime_UTR	116100	116746	.	-	.	ID=CCRYP_004397-RD|size974155-snap-gene-1.63-mRNA-2:five_prime_utr;Parent=CCRYP_004397-RD|size974155-snap-gene-1.63-mRNA-2;
scaffold6|size974155	maker	CDS	116096	116099	.	-	0	ID=CCRYP_004397-RD|size974155-snap-gene-1.63-mRNA-2:cds;Parent=CCRYP_004397-RD|size974155-snap-gene-1.63-mRNA-2;
scaffold6|size974155	maker	CDS	115021	115301	.	-	2	ID=CCRYP_004397-RD|size974155-snap-gene-1.63-mRNA-2:cds;Parent=CCRYP_004397-RD|size974155-snap-gene-1.63-mRNA-2;
scaffold6|size974155	maker	CDS	115722	116099	.	-	0	ID=CCRYP_004397-RC|size974155-snap-gene-1.63-mRNA-3:cds;Parent=CCRYP_004397-RC|size974155-snap-gene-1.63-mRNA-3;
scaffold6|size974155	maker	CDS	115021	115326	.	-	0	ID=CCRYP_004397-RC|size974155-snap-gene-1.63-mRNA-3:cds;Parent=CCRYP_004397-RC|size974155-snap-gene-1.63-mRNA-3;
scaffold6|size974155	maker	five_prime_UTR	117430	117595	.	-	.	ID=CCRYP_004397-RA|size974155-snap-gene-1.63-mRNA-4:five_prime_utr;Parent=CCRYP_004397-RA|size974155-snap-gene-1.63-mRNA-4;
scaffold6|size974155	maker	CDS	116868	117429	.	-	0	ID=CCRYP_004397-RA|size974155-snap-gene-1.63-mRNA-4:cds;Parent=CCRYP_004397-RA|size974155-snap-gene-1.63-mRNA-4;
scaffold6|size974155	maker	CDS	116196	116746	.	-	2	ID=CCRYP_004397-RA|size974155-snap-gene-1.63-mRNA-4:cds;Parent=CCRYP_004397-RA|size974155-snap-gene-1.63-mRNA-4;
scaffold6|size974155	maker	three_prime_UTR	114498	116195	.	-	.	ID=CCRYP_004397-RA|size974155-snap-gene-1.63-mRNA-4:three_prime_utr;Parent=CCRYP_004397-RA|size974155-snap-gene-1.63-mRNA-4;
scaffold6|size974155	maker	five_prime_UTR	117430	117595	.	-	.	ID=CCRYP_004397-RE|size974155-snap-gene-1.63-mRNA-5:five_prime_utr;Parent=CCRYP_004397-RE|size974155-snap-gene-1.63-mRNA-5;
scaffold6|size974155	maker	CDS	116903	117429	.	-	0	ID=CCRYP_004397-RE|size974155-snap-gene-1.63-mRNA-5:cds;Parent=CCRYP_004397-RE|size974155-snap-gene-1.63-mRNA-5;
scaffold6|size974155	maker	CDS	116196	116604	.	-	1	ID=CCRYP_004397-RE|size974155-snap-gene-1.63-mRNA-5:cds;Parent=CCRYP_004397-RE|size974155-snap-gene-1.63-mRNA-5;
scaffold6|size974155	maker	gene	144423	146337	.	-	.	ID=CCRYP_004404|size974155-exonerate_protein2genome-gene-1.29;Name=CCRYP_004404|size974155-exonerate_protein2genome-gene-1.29;Alias=maker-scaffold6|size974155-exonerate_protein2genome-gene-1.29;
scaffold6|size974155	maker	mRNA	144423	146337	.	-	.	ID=CCRYP_004404|size974155-exonerate_protein2genome-gene-1.29-mRNA-1;Parent=CCRYP_004404|size974155-exonerate_protein2genome-gene-1.29;Name=CCRYP_004404|size974155-exonerate_protein2genome-gene-1.29-mRNA-1;Alias=maker-scaffold6|size974155-exonerate_protein2genome-gene-1.29-mRNA-1;_AED=0.05;_QI=351|1|1|1|1|1|3|280|368;_eAED=0.05;score=1738;
scaffold6|size974155	maker	mRNA	144423	146337	.	-	.	ID=CCRYP_004404|size974155-exonerate_protein2genome-gene-1.29-mRNA-2;Parent=CCRYP_004404|size974155-exonerate_protein2genome-gene-1.29;Name=CCRYP_004404|size974155-exonerate_protein2genome-gene-1.29-mRNA-2;Alias=maker-scaffold6|size974155-exonerate_protein2genome-gene-1.29-mRNA-2;_AED=0.02;_QI=351|1|1|1|1|1|2|836|214;_eAED=0.02;score=1832;
scaffold6|size974155	maker	exon	144423	145766	.	-	.	ID=CCRYP_004404-RA|size974155-exonerate_protein2genome-gene-1.29-mRNA-2:exon:1173;Parent=CCRYP_004404-RA|size974155-exonerate_protein2genome-gene-1.29-mRNA-2;
scaffold6|size974155	maker	exon	145850	146337	.	-	.	ID=CCRYP_004404-RB|size974155-exonerate_protein2genome-gene-1.29-mRNA-1:exon:1172;Parent=CCRYP_004404-RB|size974155-exonerate_protein2genome-gene-1.29-mRNA-1,CCRYP_004404-RB|size974155-exonerate_protein2genome-gene-1.29-mRNA-2;
scaffold6|size974155	maker	exon	145263	145766	.	-	.	ID=CCRYP_004404-RB|size974155-exonerate_protein2genome-gene-1.29-mRNA-1:exon:1171;Parent=CCRYP_004404-RB|size974155-exonerate_protein2genome-gene-1.29-mRNA-1;
scaffold6|size974155	maker	exon	144423	145168	.	-	.	ID=CCRYP_004404-RB|size974155-exonerate_protein2genome-gene-1.29-mRNA-1:exon:1170;Parent=CCRYP_004404-RB|size974155-exonerate_protein2genome-gene-1.29-mRNA-1;
scaffold6|size974155	maker	five_prime_UTR	145987	146337	.	-	.	ID=CCRYP_004404-RB|size974155-exonerate_protein2genome-gene-1.29-mRNA-1:five_prime_utr;Parent=CCRYP_004404-RB|size974155-exonerate_protein2genome-gene-1.29-mRNA-1;
scaffold6|size974155	maker	CDS	145850	145986	.	-	0	ID=CCRYP_004404-RB|size974155-exonerate_protein2genome-gene-1.29-mRNA-1:cds;Parent=CCRYP_004404-RB|size974155-exonerate_protein2genome-gene-1.29-mRNA-1;
scaffold6|size974155	maker	CDS	145263	145766	.	-	1	ID=CCRYP_004404-RB|size974155-exonerate_protein2genome-gene-1.29-mRNA-1:cds;Parent=CCRYP_004404-RB|size974155-exonerate_protein2genome-gene-1.29-mRNA-1;
scaffold6|size974155	maker	CDS	144703	145168	.	-	1	ID=CCRYP_004404-RB|size974155-exonerate_protein2genome-gene-1.29-mRNA-1:cds;Parent=CCRYP_004404-RB|size974155-exonerate_protein2genome-gene-1.29-mRNA-1;
scaffold6|size974155	maker	three_prime_UTR	144423	144702	.	-	.	ID=CCRYP_004404-RB|size974155-exonerate_protein2genome-gene-1.29-mRNA-1:three_prime_utr;Parent=CCRYP_004404-RB|size974155-exonerate_protein2genome-gene-1.29-mRNA-1;
scaffold6|size974155	maker	five_prime_UTR	145987	146337	.	-	.	ID=CCRYP_004404-RA|size974155-exonerate_protein2genome-gene-1.29-mRNA-2:five_prime_utr;Parent=CCRYP_004404-RA|size974155-exonerate_protein2genome-gene-1.29-mRNA-2;
scaffold6|size974155	maker	CDS	145850	145986	.	-	0	ID=CCRYP_004404-RA|size974155-exonerate_protein2genome-gene-1.29-mRNA-2:cds;Parent=CCRYP_004404-RA|size974155-exonerate_protein2genome-gene-1.29-mRNA-2;
scaffold6|size974155	maker	CDS	145259	145766	.	-	1	ID=CCRYP_004404-RA|size974155-exonerate_protein2genome-gene-1.29-mRNA-2:cds;Parent=CCRYP_004404-RA|size974155-exonerate_protein2genome-gene-1.29-mRNA-2;
scaffold6|size974155	maker	three_prime_UTR	144423	145258	.	-	.	ID=CCRYP_004404-RA|size974155-exonerate_protein2genome-gene-1.29-mRNA-2:three_prime_utr;Parent=CCRYP_004404-RA|size974155-exonerate_protein2genome-gene-1.29-mRNA-2;
scaffold6|size974155	maker	gene	99473	101710	.	-	.	ID=CCRYP_004396|size974155-snap-gene-1.62;Name=CCRYP_004396|size974155-snap-gene-1.62;Alias=maker-scaffold6|size974155-snap-gene-1.62;
scaffold6|size974155	maker	mRNA	99473	101710	.	-	.	ID=CCRYP_004396|size974155-snap-gene-1.62-mRNA-1;Parent=CCRYP_004396|size974155-snap-gene-1.62;Name=CCRYP_004396|size974155-snap-gene-1.62-mRNA-1;Alias=maker-scaffold6|size974155-snap-gene-1.62-mRNA-1;_AED=0.02;_QI=122|1|1|1|1|1|2|859|382;_eAED=0.02;
scaffold6|size974155	maker	exon	99473	100368	.	-	.	ID=CCRYP_004396-RA|size974155-snap-gene-1.62-mRNA-1:exon:1175;Parent=CCRYP_004396-RA|size974155-snap-gene-1.62-mRNA-1;
scaffold6|size974155	maker	exon	100477	101710	.	-	.	ID=CCRYP_004396-RA|size974155-snap-gene-1.62-mRNA-1:exon:1174;Parent=CCRYP_004396-RA|size974155-snap-gene-1.62-mRNA-1;
scaffold6|size974155	maker	five_prime_UTR	101589	101710	.	-	.	ID=CCRYP_004396-RA|size974155-snap-gene-1.62-mRNA-1:five_prime_utr;Parent=CCRYP_004396-RA|size974155-snap-gene-1.62-mRNA-1;
scaffold6|size974155	maker	CDS	100477	101588	.	-	0	ID=CCRYP_004396-RA|size974155-snap-gene-1.62-mRNA-1:cds;Parent=CCRYP_004396-RA|size974155-snap-gene-1.62-mRNA-1;
scaffold6|size974155	maker	CDS	100332	100368	.	-	1	ID=CCRYP_004396-RA|size974155-snap-gene-1.62-mRNA-1:cds;Parent=CCRYP_004396-RA|size974155-snap-gene-1.62-mRNA-1;
scaffold6|size974155	maker	three_prime_UTR	99473	100331	.	-	.	ID=CCRYP_004396-RA|size974155-snap-gene-1.62-mRNA-1:three_prime_utr;Parent=CCRYP_004396-RA|size974155-snap-gene-1.62-mRNA-1;
scaffold6|size974155	maker	gene	172975	175128	.	-	.	ID=CCRYP_004415|size974155-snap-gene-1.71;Name=CCRYP_004415|size974155-snap-gene-1.71;Alias=maker-scaffold6|size974155-snap-gene-1.71;
scaffold6|size974155	maker	mRNA	172975	175128	.	-	.	ID=CCRYP_004415|size974155-snap-gene-1.71-mRNA-1;Parent=CCRYP_004415|size974155-snap-gene-1.71;Name=CCRYP_004415|size974155-snap-gene-1.71-mRNA-1;Alias=maker-scaffold6|size974155-snap-gene-1.71-mRNA-1;_AED=0.05;_QI=357|1|1|1|0.5|0.33|3|327|413;_eAED=0.05;
scaffold6|size974155	maker	exon	172975	173873	.	-	.	ID=CCRYP_004415-RA|size974155-snap-gene-1.71-mRNA-1:exon:1178;Parent=CCRYP_004415-RA|size974155-snap-gene-1.71-mRNA-1;
scaffold6|size974155	maker	exon	173959	174684	.	-	.	ID=CCRYP_004415-RA|size974155-snap-gene-1.71-mRNA-1:exon:1177;Parent=CCRYP_004415-RA|size974155-snap-gene-1.71-mRNA-1;
scaffold6|size974155	maker	exon	174828	175128	.	-	.	ID=CCRYP_004415-RA|size974155-snap-gene-1.71-mRNA-1:exon:1176;Parent=CCRYP_004415-RA|size974155-snap-gene-1.71-mRNA-1;
scaffold6|size974155	maker	five_prime_UTR	174828	175128	.	-	.	ID=CCRYP_004415-RA|size974155-snap-gene-1.71-mRNA-1:five_prime_utr;Parent=CCRYP_004415-RA|size974155-snap-gene-1.71-mRNA-1;
scaffold6|size974155	maker	five_prime_UTR	174629	174684	.	-	.	ID=CCRYP_004415-RA|size974155-snap-gene-1.71-mRNA-1:five_prime_utr;Parent=CCRYP_004415-RA|size974155-snap-gene-1.71-mRNA-1;
scaffold6|size974155	maker	CDS	173959	174628	.	-	0	ID=CCRYP_004415-RA|size974155-snap-gene-1.71-mRNA-1:cds;Parent=CCRYP_004415-RA|size974155-snap-gene-1.71-mRNA-1;
scaffold6|size974155	maker	CDS	173302	173873	.	-	2	ID=CCRYP_004415-RA|size974155-snap-gene-1.71-mRNA-1:cds;Parent=CCRYP_004415-RA|size974155-snap-gene-1.71-mRNA-1;
scaffold6|size974155	maker	three_prime_UTR	172975	173301	.	-	.	ID=CCRYP_004415-RA|size974155-snap-gene-1.71-mRNA-1:three_prime_utr;Parent=CCRYP_004415-RA|size974155-snap-gene-1.71-mRNA-1;
scaffold6|size974155	maker	gene	147598	148872	.	-	.	ID=CCRYP_004406|size974155-snap-gene-1.68;Name=CCRYP_004406|size974155-snap-gene-1.68;Alias=maker-scaffold6|size974155-snap-gene-1.68;
scaffold6|size974155	maker	mRNA	147598	148872	.	-	.	ID=CCRYP_004406|size974155-snap-gene-1.68-mRNA-1;Parent=CCRYP_004406|size974155-snap-gene-1.68;Name=CCRYP_004406|size974155-snap-gene-1.68-mRNA-1;Alias=maker-scaffold6|size974155-snap-gene-1.68-mRNA-1;_AED=0.09;_QI=109|1|1|1|1|1|3|486|149;_eAED=0.09;
scaffold6|size974155	maker	exon	147598	148215	.	-	.	ID=CCRYP_004406-RA|size974155-snap-gene-1.68-mRNA-1:exon:1181;Parent=CCRYP_004406-RA|size974155-snap-gene-1.68-mRNA-1;
scaffold6|size974155	maker	exon	148322	148471	.	-	.	ID=CCRYP_004406-RA|size974155-snap-gene-1.68-mRNA-1:exon:1180;Parent=CCRYP_004406-RA|size974155-snap-gene-1.68-mRNA-1;
scaffold6|size974155	maker	exon	148596	148872	.	-	.	ID=CCRYP_004406-RA|size974155-snap-gene-1.68-mRNA-1:exon:1179;Parent=CCRYP_004406-RA|size974155-snap-gene-1.68-mRNA-1;
scaffold6|size974155	maker	five_prime_UTR	148764	148872	.	-	.	ID=CCRYP_004406-RA|size974155-snap-gene-1.68-mRNA-1:five_prime_utr;Parent=CCRYP_004406-RA|size974155-snap-gene-1.68-mRNA-1;
scaffold6|size974155	maker	CDS	148596	148763	.	-	0	ID=CCRYP_004406-RA|size974155-snap-gene-1.68-mRNA-1:cds;Parent=CCRYP_004406-RA|size974155-snap-gene-1.68-mRNA-1;
scaffold6|size974155	maker	CDS	148322	148471	.	-	0	ID=CCRYP_004406-RA|size974155-snap-gene-1.68-mRNA-1:cds;Parent=CCRYP_004406-RA|size974155-snap-gene-1.68-mRNA-1;
scaffold6|size974155	maker	CDS	148084	148215	.	-	0	ID=CCRYP_004406-RA|size974155-snap-gene-1.68-mRNA-1:cds;Parent=CCRYP_004406-RA|size974155-snap-gene-1.68-mRNA-1;
scaffold6|size974155	maker	three_prime_UTR	147598	148083	.	-	.	ID=CCRYP_004406-RA|size974155-snap-gene-1.68-mRNA-1:three_prime_utr;Parent=CCRYP_004406-RA|size974155-snap-gene-1.68-mRNA-1;
scaffold6|size974155	maker	gene	166279	168390	.	-	.	ID=CCRYP_004412|size974155-exonerate_est2genome-gene-1.16;Name=CCRYP_004412|size974155-exonerate_est2genome-gene-1.16;Alias=maker-scaffold6|size974155-exonerate_est2genome-gene-1.16;
scaffold6|size974155	maker	mRNA	166279	168390	.	-	.	ID=CCRYP_004412|size974155-exonerate_est2genome-gene-1.16-mRNA-1;Parent=CCRYP_004412|size974155-exonerate_est2genome-gene-1.16;Name=CCRYP_004412|size974155-exonerate_est2genome-gene-1.16-mRNA-1;Alias=maker-scaffold6|size974155-exonerate_est2genome-gene-1.16-mRNA-1;_AED=0.14;_QI=125|1|1|1|0|0|11|368|138;_eAED=0.14;score=910;
scaffold6|size974155	maker	mRNA	166279	168390	.	-	.	ID=CCRYP_004412|size974155-exonerate_est2genome-gene-1.16-mRNA-2;Parent=CCRYP_004412|size974155-exonerate_est2genome-gene-1.16;Name=CCRYP_004412|size974155-exonerate_est2genome-gene-1.16-mRNA-2;Alias=maker-scaffold6|size974155-exonerate_est2genome-gene-1.16-mRNA-2;_AED=0.14;_QI=125|1|1|1|0|0|10|368|136;_eAED=0.14;score=904;
scaffold6|size974155	maker	mRNA	166279	168390	.	-	.	ID=CCRYP_004412|size974155-exonerate_est2genome-gene-1.16-mRNA-3;Parent=CCRYP_004412|size974155-exonerate_est2genome-gene-1.16;Name=CCRYP_004412|size974155-exonerate_est2genome-gene-1.16-mRNA-3;Alias=maker-scaffold6|size974155-exonerate_est2genome-gene-1.16-mRNA-3;_AED=0.11;_QI=125|1|1|1|0|0|9|455|136;_eAED=0.11;score=991;
scaffold6|size974155	maker	exon	166705	166970	.	-	.	ID=CCRYP_004412-RB|size974155-exonerate_est2genome-gene-1.16-mRNA-3:exon:1194;Parent=CCRYP_004412-RB|size974155-exonerate_est2genome-gene-1.16-mRNA-3;
scaffold6|size974155	maker	exon	167604	167690	.	-	.	ID=CCRYP_004412-RA|size974155-exonerate_est2genome-gene-1.16-mRNA-2:exon:1193;Parent=CCRYP_004412-RA|size974155-exonerate_est2genome-gene-1.16-mRNA-2,CCRYP_004412-RA|size974155-exonerate_est2genome-gene-1.16-mRNA-3;
scaffold6|size974155	maker	exon	168328	168390	.	-	.	ID=CCRYP_004412-RC|size974155-exonerate_est2genome-gene-1.16-mRNA-1:exon:1192;Parent=CCRYP_004412-RC|size974155-exonerate_est2genome-gene-1.16-mRNA-1,CCRYP_004412-RC|size974155-exonerate_est2genome-gene-1.16-mRNA-2,CCRYP_004412-RC|size974155-exonerate_est2genome-gene-1.16-mRNA-3;
scaffold6|size974155	maker	exon	168147	168233	.	-	.	ID=CCRYP_004412-RC|size974155-exonerate_est2genome-gene-1.16-mRNA-1:exon:1191;Parent=CCRYP_004412-RC|size974155-exonerate_est2genome-gene-1.16-mRNA-1,CCRYP_004412-RC|size974155-exonerate_est2genome-gene-1.16-mRNA-2,CCRYP_004412-RC|size974155-exonerate_est2genome-gene-1.16-mRNA-3;
scaffold6|size974155	maker	exon	167839	167877	.	-	.	ID=CCRYP_004412-RC|size974155-exonerate_est2genome-gene-1.16-mRNA-1:exon:1190;Parent=CCRYP_004412-RC|size974155-exonerate_est2genome-gene-1.16-mRNA-1;
scaffold6|size974155	maker	exon	167604	167657	.	-	.	ID=CCRYP_004412-RC|size974155-exonerate_est2genome-gene-1.16-mRNA-1:exon:1189;Parent=CCRYP_004412-RC|size974155-exonerate_est2genome-gene-1.16-mRNA-1;
scaffold6|size974155	maker	exon	167424	167516	.	-	.	ID=CCRYP_004412-RC|size974155-exonerate_est2genome-gene-1.16-mRNA-1:exon:1188;Parent=CCRYP_004412-RC|size974155-exonerate_est2genome-gene-1.16-mRNA-1,CCRYP_004412-RC|size974155-exonerate_est2genome-gene-1.16-mRNA-2,CCRYP_004412-RC|size974155-exonerate_est2genome-gene-1.16-mRNA-3;
scaffold6|size974155	maker	exon	167243	167335	.	-	.	ID=CCRYP_004412-RC|size974155-exonerate_est2genome-gene-1.16-mRNA-1:exon:1187;Parent=CCRYP_004412-RC|size974155-exonerate_est2genome-gene-1.16-mRNA-1,CCRYP_004412-RC|size974155-exonerate_est2genome-gene-1.16-mRNA-2,CCRYP_004412-RC|size974155-exonerate_est2genome-gene-1.16-mRNA-3;
scaffold6|size974155	maker	exon	167084	167154	.	-	.	ID=CCRYP_004412-RC|size974155-exonerate_est2genome-gene-1.16-mRNA-1:exon:1186;Parent=CCRYP_004412-RC|size974155-exonerate_est2genome-gene-1.16-mRNA-1,CCRYP_004412-RC|size974155-exonerate_est2genome-gene-1.16-mRNA-2,CCRYP_004412-RC|size974155-exonerate_est2genome-gene-1.16-mRNA-3;
scaffold6|size974155	maker	exon	166881	166970	.	-	.	ID=CCRYP_004412-RC|size974155-exonerate_est2genome-gene-1.16-mRNA-1:exon:1185;Parent=CCRYP_004412-RC|size974155-exonerate_est2genome-gene-1.16-mRNA-1,CCRYP_004412-RC|size974155-exonerate_est2genome-gene-1.16-mRNA-2;
scaffold6|size974155	maker	exon	166705	166793	.	-	.	ID=CCRYP_004412-RC|size974155-exonerate_est2genome-gene-1.16-mRNA-1:exon:1184;Parent=CCRYP_004412-RC|size974155-exonerate_est2genome-gene-1.16-mRNA-1,CCRYP_004412-RC|size974155-exonerate_est2genome-gene-1.16-mRNA-2;
scaffold6|size974155	maker	exon	166433	166598	.	-	.	ID=CCRYP_004412-RC|size974155-exonerate_est2genome-gene-1.16-mRNA-1:exon:1183;Parent=CCRYP_004412-RC|size974155-exonerate_est2genome-gene-1.16-mRNA-1,CCRYP_004412-RC|size974155-exonerate_est2genome-gene-1.16-mRNA-2,CCRYP_004412-RC|size974155-exonerate_est2genome-gene-1.16-mRNA-3;
scaffold6|size974155	maker	exon	166279	166343	.	-	.	ID=CCRYP_004412-RC|size974155-exonerate_est2genome-gene-1.16-mRNA-1:exon:1182;Parent=CCRYP_004412-RC|size974155-exonerate_est2genome-gene-1.16-mRNA-1,CCRYP_004412-RC|size974155-exonerate_est2genome-gene-1.16-mRNA-2,CCRYP_004412-RC|size974155-exonerate_est2genome-gene-1.16-mRNA-3;
scaffold6|size974155	maker	five_prime_UTR	168328	168390	.	-	.	ID=CCRYP_004412-RC|size974155-exonerate_est2genome-gene-1.16-mRNA-1:five_prime_utr;Parent=CCRYP_004412-RC|size974155-exonerate_est2genome-gene-1.16-mRNA-1;
scaffold6|size974155	maker	five_prime_UTR	168172	168233	.	-	.	ID=CCRYP_004412-RC|size974155-exonerate_est2genome-gene-1.16-mRNA-1:five_prime_utr;Parent=CCRYP_004412-RC|size974155-exonerate_est2genome-gene-1.16-mRNA-1;
scaffold6|size974155	maker	CDS	168147	168171	.	-	0	ID=CCRYP_004412-RC|size974155-exonerate_est2genome-gene-1.16-mRNA-1:cds;Parent=CCRYP_004412-RC|size974155-exonerate_est2genome-gene-1.16-mRNA-1;
scaffold6|size974155	maker	CDS	167839	167877	.	-	2	ID=CCRYP_004412-RC|size974155-exonerate_est2genome-gene-1.16-mRNA-1:cds;Parent=CCRYP_004412-RC|size974155-exonerate_est2genome-gene-1.16-mRNA-1;
scaffold6|size974155	maker	CDS	167604	167657	.	-	2	ID=CCRYP_004412-RC|size974155-exonerate_est2genome-gene-1.16-mRNA-1:cds;Parent=CCRYP_004412-RC|size974155-exonerate_est2genome-gene-1.16-mRNA-1;
scaffold6|size974155	maker	CDS	167424	167516	.	-	2	ID=CCRYP_004412-RC|size974155-exonerate_est2genome-gene-1.16-mRNA-1:cds;Parent=CCRYP_004412-RC|size974155-exonerate_est2genome-gene-1.16-mRNA-1;
scaffold6|size974155	maker	CDS	167243	167335	.	-	2	ID=CCRYP_004412-RC|size974155-exonerate_est2genome-gene-1.16-mRNA-1:cds;Parent=CCRYP_004412-RC|size974155-exonerate_est2genome-gene-1.16-mRNA-1;
scaffold6|size974155	maker	CDS	167084	167154	.	-	2	ID=CCRYP_004412-RC|size974155-exonerate_est2genome-gene-1.16-mRNA-1:cds;Parent=CCRYP_004412-RC|size974155-exonerate_est2genome-gene-1.16-mRNA-1;
scaffold6|size974155	maker	CDS	166929	166970	.	-	0	ID=CCRYP_004412-RC|size974155-exonerate_est2genome-gene-1.16-mRNA-1:cds;Parent=CCRYP_004412-RC|size974155-exonerate_est2genome-gene-1.16-mRNA-1;
scaffold6|size974155	maker	three_prime_UTR	166881	166928	.	-	.	ID=CCRYP_004412-RC|size974155-exonerate_est2genome-gene-1.16-mRNA-1:three_prime_utr;Parent=CCRYP_004412-RC|size974155-exonerate_est2genome-gene-1.16-mRNA-1;
scaffold6|size974155	maker	three_prime_UTR	166705	166793	.	-	.	ID=CCRYP_004412-RC|size974155-exonerate_est2genome-gene-1.16-mRNA-1:three_prime_utr;Parent=CCRYP_004412-RC|size974155-exonerate_est2genome-gene-1.16-mRNA-1;
scaffold6|size974155	maker	three_prime_UTR	166433	166598	.	-	.	ID=CCRYP_004412-RC|size974155-exonerate_est2genome-gene-1.16-mRNA-1:three_prime_utr;Parent=CCRYP_004412-RC|size974155-exonerate_est2genome-gene-1.16-mRNA-1;
scaffold6|size974155	maker	three_prime_UTR	166279	166343	.	-	.	ID=CCRYP_004412-RC|size974155-exonerate_est2genome-gene-1.16-mRNA-1:three_prime_utr;Parent=CCRYP_004412-RC|size974155-exonerate_est2genome-gene-1.16-mRNA-1;
scaffold6|size974155	maker	five_prime_UTR	168328	168390	.	-	.	ID=CCRYP_004412-RA|size974155-exonerate_est2genome-gene-1.16-mRNA-2:five_prime_utr;Parent=CCRYP_004412-RA|size974155-exonerate_est2genome-gene-1.16-mRNA-2;
scaffold6|size974155	maker	five_prime_UTR	168172	168233	.	-	.	ID=CCRYP_004412-RA|size974155-exonerate_est2genome-gene-1.16-mRNA-2:five_prime_utr;Parent=CCRYP_004412-RA|size974155-exonerate_est2genome-gene-1.16-mRNA-2;
scaffold6|size974155	maker	CDS	168147	168171	.	-	0	ID=CCRYP_004412-RA|size974155-exonerate_est2genome-gene-1.16-mRNA-2:cds;Parent=CCRYP_004412-RA|size974155-exonerate_est2genome-gene-1.16-mRNA-2;
scaffold6|size974155	maker	CDS	167604	167690	.	-	2	ID=CCRYP_004412-RA|size974155-exonerate_est2genome-gene-1.16-mRNA-2:cds;Parent=CCRYP_004412-RA|size974155-exonerate_est2genome-gene-1.16-mRNA-2;
scaffold6|size974155	maker	CDS	167424	167516	.	-	2	ID=CCRYP_004412-RA|size974155-exonerate_est2genome-gene-1.16-mRNA-2:cds;Parent=CCRYP_004412-RA|size974155-exonerate_est2genome-gene-1.16-mRNA-2;
scaffold6|size974155	maker	CDS	167243	167335	.	-	2	ID=CCRYP_004412-RA|size974155-exonerate_est2genome-gene-1.16-mRNA-2:cds;Parent=CCRYP_004412-RA|size974155-exonerate_est2genome-gene-1.16-mRNA-2;
scaffold6|size974155	maker	CDS	167084	167154	.	-	2	ID=CCRYP_004412-RA|size974155-exonerate_est2genome-gene-1.16-mRNA-2:cds;Parent=CCRYP_004412-RA|size974155-exonerate_est2genome-gene-1.16-mRNA-2;
scaffold6|size974155	maker	CDS	166929	166970	.	-	0	ID=CCRYP_004412-RA|size974155-exonerate_est2genome-gene-1.16-mRNA-2:cds;Parent=CCRYP_004412-RA|size974155-exonerate_est2genome-gene-1.16-mRNA-2;
scaffold6|size974155	maker	three_prime_UTR	166881	166928	.	-	.	ID=CCRYP_004412-RA|size974155-exonerate_est2genome-gene-1.16-mRNA-2:three_prime_utr;Parent=CCRYP_004412-RA|size974155-exonerate_est2genome-gene-1.16-mRNA-2;
scaffold6|size974155	maker	three_prime_UTR	166705	166793	.	-	.	ID=CCRYP_004412-RA|size974155-exonerate_est2genome-gene-1.16-mRNA-2:three_prime_utr;Parent=CCRYP_004412-RA|size974155-exonerate_est2genome-gene-1.16-mRNA-2;
scaffold6|size974155	maker	three_prime_UTR	166433	166598	.	-	.	ID=CCRYP_004412-RA|size974155-exonerate_est2genome-gene-1.16-mRNA-2:three_prime_utr;Parent=CCRYP_004412-RA|size974155-exonerate_est2genome-gene-1.16-mRNA-2;
scaffold6|size974155	maker	three_prime_UTR	166279	166343	.	-	.	ID=CCRYP_004412-RA|size974155-exonerate_est2genome-gene-1.16-mRNA-2:three_prime_utr;Parent=CCRYP_004412-RA|size974155-exonerate_est2genome-gene-1.16-mRNA-2;
scaffold6|size974155	maker	five_prime_UTR	168328	168390	.	-	.	ID=CCRYP_004412-RB|size974155-exonerate_est2genome-gene-1.16-mRNA-3:five_prime_utr;Parent=CCRYP_004412-RB|size974155-exonerate_est2genome-gene-1.16-mRNA-3;
scaffold6|size974155	maker	five_prime_UTR	168172	168233	.	-	.	ID=CCRYP_004412-RB|size974155-exonerate_est2genome-gene-1.16-mRNA-3:five_prime_utr;Parent=CCRYP_004412-RB|size974155-exonerate_est2genome-gene-1.16-mRNA-3;
scaffold6|size974155	maker	CDS	168147	168171	.	-	0	ID=CCRYP_004412-RB|size974155-exonerate_est2genome-gene-1.16-mRNA-3:cds;Parent=CCRYP_004412-RB|size974155-exonerate_est2genome-gene-1.16-mRNA-3;
scaffold6|size974155	maker	CDS	167604	167690	.	-	2	ID=CCRYP_004412-RB|size974155-exonerate_est2genome-gene-1.16-mRNA-3:cds;Parent=CCRYP_004412-RB|size974155-exonerate_est2genome-gene-1.16-mRNA-3;
scaffold6|size974155	maker	CDS	167424	167516	.	-	2	ID=CCRYP_004412-RB|size974155-exonerate_est2genome-gene-1.16-mRNA-3:cds;Parent=CCRYP_004412-RB|size974155-exonerate_est2genome-gene-1.16-mRNA-3;
scaffold6|size974155	maker	CDS	167243	167335	.	-	2	ID=CCRYP_004412-RB|size974155-exonerate_est2genome-gene-1.16-mRNA-3:cds;Parent=CCRYP_004412-RB|size974155-exonerate_est2genome-gene-1.16-mRNA-3;
scaffold6|size974155	maker	CDS	167084	167154	.	-	2	ID=CCRYP_004412-RB|size974155-exonerate_est2genome-gene-1.16-mRNA-3:cds;Parent=CCRYP_004412-RB|size974155-exonerate_est2genome-gene-1.16-mRNA-3;
scaffold6|size974155	maker	CDS	166929	166970	.	-	0	ID=CCRYP_004412-RB|size974155-exonerate_est2genome-gene-1.16-mRNA-3:cds;Parent=CCRYP_004412-RB|size974155-exonerate_est2genome-gene-1.16-mRNA-3;
scaffold6|size974155	maker	three_prime_UTR	166705	166928	.	-	.	ID=CCRYP_004412-RB|size974155-exonerate_est2genome-gene-1.16-mRNA-3:three_prime_utr;Parent=CCRYP_004412-RB|size974155-exonerate_est2genome-gene-1.16-mRNA-3;
scaffold6|size974155	maker	three_prime_UTR	166433	166598	.	-	.	ID=CCRYP_004412-RB|size974155-exonerate_est2genome-gene-1.16-mRNA-3:three_prime_utr;Parent=CCRYP_004412-RB|size974155-exonerate_est2genome-gene-1.16-mRNA-3;
scaffold6|size974155	maker	three_prime_UTR	166279	166343	.	-	.	ID=CCRYP_004412-RB|size974155-exonerate_est2genome-gene-1.16-mRNA-3:three_prime_utr;Parent=CCRYP_004412-RB|size974155-exonerate_est2genome-gene-1.16-mRNA-3;
scaffold6|size974155	maker	gene	151522	153331	.	-	.	ID=CCRYP_004407|size974155-exonerate_protein2genome-gene-1.31;Name=CCRYP_004407|size974155-exonerate_protein2genome-gene-1.31;Alias=maker-scaffold6|size974155-exonerate_protein2genome-gene-1.31;
scaffold6|size974155	maker	mRNA	151859	153166	.	-	.	ID=CCRYP_004407|size974155-exonerate_protein2genome-gene-1.31-mRNA-1;Parent=CCRYP_004407|size974155-exonerate_protein2genome-gene-1.31;Name=CCRYP_004407|size974155-exonerate_protein2genome-gene-1.31-mRNA-1;Alias=maker-scaffold6|size974155-exonerate_protein2genome-gene-1.31-mRNA-1;_AED=0.20;_QI=0|0|0|1|0|0|3|0|394;_eAED=0.20;score=1185;
scaffold6|size974155	maker	mRNA	151522	153331	.	-	.	ID=CCRYP_004407|size974155-exonerate_protein2genome-gene-1.31-mRNA-2;Parent=CCRYP_004407|size974155-exonerate_protein2genome-gene-1.31;Name=CCRYP_004407|size974155-exonerate_protein2genome-gene-1.31-mRNA-2;Alias=maker-scaffold6|size974155-exonerate_protein2genome-gene-1.31-mRNA-2;_AED=0.13;_QI=0|0|0|1|0|0|2|0|491;_eAED=0.13;score=1476;
scaffold6|size974155	maker	mRNA	151859	152899	.	-	.	ID=CCRYP_004407|size974155-exonerate_protein2genome-gene-1.31-mRNA-3;Parent=CCRYP_004407|size974155-exonerate_protein2genome-gene-1.31;Name=CCRYP_004407|size974155-exonerate_protein2genome-gene-1.31-mRNA-3;Alias=maker-scaffold6|size974155-exonerate_protein2genome-gene-1.31-mRNA-3;_AED=0.27;_QI=0|0|0|1|0|0|2|0|308;_eAED=0.27;score=927;
scaffold6|size974155	maker	exon	152602	152899	.	-	.	ID=CCRYP_004407-RB|size974155-exonerate_protein2genome-gene-1.31-mRNA-3:exon:1201;Parent=CCRYP_004407-RB|size974155-exonerate_protein2genome-gene-1.31-mRNA-3;
scaffold6|size974155	maker	exon	151859	152487	.	-	.	ID=CCRYP_004407-RB|size974155-exonerate_protein2genome-gene-1.31-mRNA-3:exon:1200;Parent=CCRYP_004407-RB|size974155-exonerate_protein2genome-gene-1.31-mRNA-3;
scaffold6|size974155	maker	exon	151892	153331	.	-	.	ID=CCRYP_004407-RA|size974155-exonerate_protein2genome-gene-1.31-mRNA-2:exon:1199;Parent=CCRYP_004407-RA|size974155-exonerate_protein2genome-gene-1.31-mRNA-2;
scaffold6|size974155	maker	exon	151522	151557	.	-	.	ID=CCRYP_004407-RA|size974155-exonerate_protein2genome-gene-1.31-mRNA-2:exon:1198;Parent=CCRYP_004407-RA|size974155-exonerate_protein2genome-gene-1.31-mRNA-2;
scaffold6|size974155	maker	exon	153070	153166	.	-	.	ID=CCRYP_004407-RC|size974155-exonerate_protein2genome-gene-1.31-mRNA-1:exon:1197;Parent=CCRYP_004407-RC|size974155-exonerate_protein2genome-gene-1.31-mRNA-1;
scaffold6|size974155	maker	exon	152610	153027	.	-	.	ID=CCRYP_004407-RC|size974155-exonerate_protein2genome-gene-1.31-mRNA-1:exon:1196;Parent=CCRYP_004407-RC|size974155-exonerate_protein2genome-gene-1.31-mRNA-1;
scaffold6|size974155	maker	exon	151859	152528	.	-	.	ID=CCRYP_004407-RC|size974155-exonerate_protein2genome-gene-1.31-mRNA-1:exon:1195;Parent=CCRYP_004407-RC|size974155-exonerate_protein2genome-gene-1.31-mRNA-1;
scaffold6|size974155	maker	CDS	153070	153166	.	-	0	ID=CCRYP_004407-RC|size974155-exonerate_protein2genome-gene-1.31-mRNA-1:cds;Parent=CCRYP_004407-RC|size974155-exonerate_protein2genome-gene-1.31-mRNA-1;
scaffold6|size974155	maker	CDS	152610	153027	.	-	2	ID=CCRYP_004407-RC|size974155-exonerate_protein2genome-gene-1.31-mRNA-1:cds;Parent=CCRYP_004407-RC|size974155-exonerate_protein2genome-gene-1.31-mRNA-1;
scaffold6|size974155	maker	CDS	151859	152528	.	-	1	ID=CCRYP_004407-RC|size974155-exonerate_protein2genome-gene-1.31-mRNA-1:cds;Parent=CCRYP_004407-RC|size974155-exonerate_protein2genome-gene-1.31-mRNA-1;
scaffold6|size974155	maker	CDS	151892	153331	.	-	0	ID=CCRYP_004407-RA|size974155-exonerate_protein2genome-gene-1.31-mRNA-2:cds;Parent=CCRYP_004407-RA|size974155-exonerate_protein2genome-gene-1.31-mRNA-2;
scaffold6|size974155	maker	CDS	151522	151557	.	-	0	ID=CCRYP_004407-RA|size974155-exonerate_protein2genome-gene-1.31-mRNA-2:cds;Parent=CCRYP_004407-RA|size974155-exonerate_protein2genome-gene-1.31-mRNA-2;
scaffold6|size974155	maker	CDS	152602	152899	.	-	0	ID=CCRYP_004407-RB|size974155-exonerate_protein2genome-gene-1.31-mRNA-3:cds;Parent=CCRYP_004407-RB|size974155-exonerate_protein2genome-gene-1.31-mRNA-3;
scaffold6|size974155	maker	CDS	151859	152487	.	-	2	ID=CCRYP_004407-RB|size974155-exonerate_protein2genome-gene-1.31-mRNA-3:cds;Parent=CCRYP_004407-RB|size974155-exonerate_protein2genome-gene-1.31-mRNA-3;
scaffold6|size974155	maker	gene	96316	97215	.	-	.	ID=CCRYP_004394|size974155-processed-gene-1.37;Name=CCRYP_004394|size974155-processed-gene-1.37;Alias=snap_masked-scaffold6|size974155-processed-gene-1.37;
scaffold6|size974155	maker	mRNA	96316	97215	.	-	.	ID=CCRYP_004394|size974155-processed-gene-1.37-mRNA-1;Parent=CCRYP_004394|size974155-processed-gene-1.37;Name=CCRYP_004394|size974155-processed-gene-1.37-mRNA-1;Alias=snap_masked-scaffold6|size974155-processed-gene-1.37-mRNA-1;_AED=0.16;_QI=0|-1|0|1|-1|1|1|0|299;_eAED=0.16;
scaffold6|size974155	maker	exon	96316	97215	.	-	.	ID=CCRYP_004394-RA|size974155-processed-gene-1.37-mRNA-1:exon:1202;Parent=CCRYP_004394-RA|size974155-processed-gene-1.37-mRNA-1;
scaffold6|size974155	maker	CDS	96316	97215	.	-	0	ID=CCRYP_004394-RA|size974155-processed-gene-1.37-mRNA-1:cds;Parent=CCRYP_004394-RA|size974155-processed-gene-1.37-mRNA-1;
scaffold6|size974155	maker	gene	136188	136814	.	-	.	ID=CCRYP_004402|size974155-snap-gene-1.66;Name=CCRYP_004402|size974155-snap-gene-1.66;Alias=maker-scaffold6|size974155-snap-gene-1.66;
scaffold6|size974155	maker	mRNA	136188	136410	.	-	.	ID=CCRYP_004402|size974155-snap-gene-1.66-mRNA-1;Parent=CCRYP_004402|size974155-snap-gene-1.66;Name=CCRYP_004402|size974155-snap-gene-1.66-mRNA-1;Alias=maker-scaffold6|size974155-snap-gene-1.66-mRNA-1;_AED=0.45;_QI=0|0|0|1|0|0.5|2|0|66;_eAED=0.45;
scaffold6|size974155	maker	mRNA	136412	136814	.	-	.	ID=CCRYP_004402|size974155-snap-gene-1.66-mRNA-2;Parent=CCRYP_004402|size974155-snap-gene-1.66;Name=CCRYP_004402|size974155-snap-gene-1.66-mRNA-2;Alias=maker-scaffold6|size974155-snap-gene-1.66-mRNA-2;_AED=0.41;_QI=0|0|0|1|0|0|2|0|127;_eAED=0.79;
scaffold6|size974155	maker	exon	136676	136814	.	-	.	ID=CCRYP_004402-RB|size974155-snap-gene-1.66-mRNA-2:exon:1206;Parent=CCRYP_004402-RB|size974155-snap-gene-1.66-mRNA-2;
scaffold6|size974155	maker	exon	136412	136656	.	-	.	ID=CCRYP_004402-RB|size974155-snap-gene-1.66-mRNA-2:exon:1205;Parent=CCRYP_004402-RB|size974155-snap-gene-1.66-mRNA-2;
scaffold6|size974155	maker	exon	136348	136410	.	-	.	ID=CCRYP_004402-RA|size974155-snap-gene-1.66-mRNA-1:exon:1204;Parent=CCRYP_004402-RA|size974155-snap-gene-1.66-mRNA-1;
scaffold6|size974155	maker	exon	136188	136325	.	-	.	ID=CCRYP_004402-RA|size974155-snap-gene-1.66-mRNA-1:exon:1203;Parent=CCRYP_004402-RA|size974155-snap-gene-1.66-mRNA-1;
scaffold6|size974155	maker	CDS	136348	136410	.	-	0	ID=CCRYP_004402-RA|size974155-snap-gene-1.66-mRNA-1:cds;Parent=CCRYP_004402-RA|size974155-snap-gene-1.66-mRNA-1;
scaffold6|size974155	maker	CDS	136188	136325	.	-	0	ID=CCRYP_004402-RA|size974155-snap-gene-1.66-mRNA-1:cds;Parent=CCRYP_004402-RA|size974155-snap-gene-1.66-mRNA-1;
scaffold6|size974155	maker	CDS	136676	136814	.	-	0	ID=CCRYP_004402-RB|size974155-snap-gene-1.66-mRNA-2:cds;Parent=CCRYP_004402-RB|size974155-snap-gene-1.66-mRNA-2;
scaffold6|size974155	maker	CDS	136412	136656	.	-	2	ID=CCRYP_004402-RB|size974155-snap-gene-1.66-mRNA-2:cds;Parent=CCRYP_004402-RB|size974155-snap-gene-1.66-mRNA-2;
scaffold6|size974155	maker	gene	156601	158523	.	-	.	ID=CCRYP_004409|size974155-processed-gene-1.55;Name=CCRYP_004409|size974155-processed-gene-1.55;Alias=snap_masked-scaffold6|size974155-processed-gene-1.55;
scaffold6|size974155	maker	mRNA	156601	158523	.	-	.	ID=CCRYP_004409|size974155-processed-gene-1.55-mRNA-1;Parent=CCRYP_004409|size974155-processed-gene-1.55;Name=CCRYP_004409|size974155-processed-gene-1.55-mRNA-1;Alias=snap_masked-scaffold6|size974155-processed-gene-1.55-mRNA-1;_AED=0.12;_QI=0|-1|0|1|-1|1|1|0|640;_eAED=0.53;
scaffold6|size974155	maker	exon	156601	158523	.	-	.	ID=CCRYP_004409-RA|size974155-processed-gene-1.55-mRNA-1:exon:1207;Parent=CCRYP_004409-RA|size974155-processed-gene-1.55-mRNA-1;
scaffold6|size974155	maker	CDS	156601	158523	.	-	0	ID=CCRYP_004409-RA|size974155-processed-gene-1.55-mRNA-1:cds;Parent=CCRYP_004409-RA|size974155-processed-gene-1.55-mRNA-1;
scaffold6|size974155	maker	gene	129886	131737	.	-	.	ID=CCRYP_004401|size974155-snap-gene-1.65;Name=CCRYP_004401|size974155-snap-gene-1.65;Alias=maker-scaffold6|size974155-snap-gene-1.65;
scaffold6|size974155	maker	mRNA	129886	131737	.	-	.	ID=CCRYP_004401|size974155-snap-gene-1.65-mRNA-1;Parent=CCRYP_004401|size974155-snap-gene-1.65;Name=CCRYP_004401|size974155-snap-gene-1.65-mRNA-1;Alias=maker-scaffold6|size974155-snap-gene-1.65-mRNA-1;_AED=0.50;_QI=0|0|0|0.5|0|0|2|0|152;_eAED=0.57;
scaffold6|size974155	maker	exon	131683	131737	.	-	.	ID=CCRYP_004401-RA|size974155-snap-gene-1.65-mRNA-1:exon:1209;Parent=CCRYP_004401-RA|size974155-snap-gene-1.65-mRNA-1;
scaffold6|size974155	maker	exon	129886	130289	.	-	.	ID=CCRYP_004401-RA|size974155-snap-gene-1.65-mRNA-1:exon:1208;Parent=CCRYP_004401-RA|size974155-snap-gene-1.65-mRNA-1;
scaffold6|size974155	maker	CDS	131683	131737	.	-	0	ID=CCRYP_004401-RA|size974155-snap-gene-1.65-mRNA-1:cds;Parent=CCRYP_004401-RA|size974155-snap-gene-1.65-mRNA-1;
scaffold6|size974155	maker	CDS	129886	130289	.	-	2	ID=CCRYP_004401-RA|size974155-snap-gene-1.65-mRNA-1:cds;Parent=CCRYP_004401-RA|size974155-snap-gene-1.65-mRNA-1;
scaffold6|size974155	maker	gene	129328	129625	.	-	.	ID=CCRYP_004400|size974155-snap-gene-1.64;Name=CCRYP_004400|size974155-snap-gene-1.64;Alias=maker-scaffold6|size974155-snap-gene-1.64;
scaffold6|size974155	maker	mRNA	129328	129625	.	-	.	ID=CCRYP_004400|size974155-snap-gene-1.64-mRNA-1;Parent=CCRYP_004400|size974155-snap-gene-1.64;Name=CCRYP_004400|size974155-snap-gene-1.64-mRNA-1;Alias=maker-scaffold6|size974155-snap-gene-1.64-mRNA-1;_AED=0.43;_QI=0|0|0|1|0|0|2|0|89;_eAED=0.56;
scaffold6|size974155	maker	exon	129474	129625	.	-	.	ID=CCRYP_004400-RA|size974155-snap-gene-1.64-mRNA-1:exon:1211;Parent=CCRYP_004400-RA|size974155-snap-gene-1.64-mRNA-1;
scaffold6|size974155	maker	exon	129328	129445	.	-	.	ID=CCRYP_004400-RA|size974155-snap-gene-1.64-mRNA-1:exon:1210;Parent=CCRYP_004400-RA|size974155-snap-gene-1.64-mRNA-1;
scaffold6|size974155	maker	CDS	129474	129625	.	-	0	ID=CCRYP_004400-RA|size974155-snap-gene-1.64-mRNA-1:cds;Parent=CCRYP_004400-RA|size974155-snap-gene-1.64-mRNA-1;
scaffold6|size974155	maker	CDS	129328	129445	.	-	1	ID=CCRYP_004400-RA|size974155-snap-gene-1.64-mRNA-1:cds;Parent=CCRYP_004400-RA|size974155-snap-gene-1.64-mRNA-1;
scaffold6|size974155	model_gff:maker	match	117665	126506	7513	+	.	ID=scaffold6|size974155:hit:15238:4.5.0.1;Name=maker-scaffold6|size974155-exonerate_protein2genome-gene-1.20-mRNA-1;score=7513
scaffold6|size974155	model_gff:maker	match_part	117665	117870	.	+	.	ID=scaffold6|size974155:hsp:30008:4.5.0.1;Parent=scaffold6|size974155:hit:15238:4.5.0.1;Target=maker-scaffold6|size974155-exonerate_protein2genome-gene-1.20-mRNA-1 1 206 +;Gap=M206
scaffold6|size974155	model_gff:maker	match_part	117949	118405	.	+	.	ID=scaffold6|size974155:hsp:30009:4.5.0.1;Parent=scaffold6|size974155:hit:15238:4.5.0.1;Target=maker-scaffold6|size974155-exonerate_protein2genome-gene-1.20-mRNA-1 207 663 +;Gap=M457
scaffold6|size974155	model_gff:maker	match_part	118545	118817	.	+	.	ID=scaffold6|size974155:hsp:30010:4.5.0.1;Parent=scaffold6|size974155:hit:15238:4.5.0.1;Target=maker-scaffold6|size974155-exonerate_protein2genome-gene-1.20-mRNA-1 664 936 +;Gap=M273
scaffold6|size974155	model_gff:maker	match_part	119052	119737	.	+	.	ID=scaffold6|size974155:hsp:30011:4.5.0.1;Parent=scaffold6|size974155:hit:15238:4.5.0.1;Target=maker-scaffold6|size974155-exonerate_protein2genome-gene-1.20-mRNA-1 937 1622 +;Gap=M686
scaffold6|size974155	model_gff:maker	match_part	119852	120127	.	+	.	ID=scaffold6|size974155:hsp:30012:4.5.0.1;Parent=scaffold6|size974155:hit:15238:4.5.0.1;Target=maker-scaffold6|size974155-exonerate_protein2genome-gene-1.20-mRNA-1 1623 1898 +;Gap=M276
scaffold6|size974155	model_gff:maker	match_part	120206	120957	.	+	.	ID=scaffold6|size974155:hsp:30013:4.5.0.1;Parent=scaffold6|size974155:hit:15238:4.5.0.1;Target=maker-scaffold6|size974155-exonerate_protein2genome-gene-1.20-mRNA-1 1899 2650 +;Gap=M752
scaffold6|size974155	model_gff:maker	match_part	121035	121136	.	+	.	ID=scaffold6|size974155:hsp:30014:4.5.0.1;Parent=scaffold6|size974155:hit:15238:4.5.0.1;Target=maker-scaffold6|size974155-exonerate_protein2genome-gene-1.20-mRNA-1 2651 2752 +;Gap=M102
scaffold6|size974155	model_gff:maker	match_part	121223	122172	.	+	.	ID=scaffold6|size974155:hsp:30015:4.5.0.1;Parent=scaffold6|size974155:hit:15238:4.5.0.1;Target=maker-scaffold6|size974155-exonerate_protein2genome-gene-1.20-mRNA-1 2753 3702 +;Gap=M950
scaffold6|size974155	model_gff:maker	match_part	122236	122815	.	+	.	ID=scaffold6|size974155:hsp:30016:4.5.0.1;Parent=scaffold6|size974155:hit:15238:4.5.0.1;Target=maker-scaffold6|size974155-exonerate_protein2genome-gene-1.20-mRNA-1 3703 4282 +;Gap=M580
scaffold6|size974155	model_gff:maker	match_part	122872	123235	.	+	.	ID=scaffold6|size974155:hsp:30017:4.5.0.1;Parent=scaffold6|size974155:hit:15238:4.5.0.1;Target=maker-scaffold6|size974155-exonerate_protein2genome-gene-1.20-mRNA-1 4283 4646 +;Gap=M364
scaffold6|size974155	model_gff:maker	match_part	123317	123545	.	+	.	ID=scaffold6|size974155:hsp:30018:4.5.0.1;Parent=scaffold6|size974155:hit:15238:4.5.0.1;Target=maker-scaffold6|size974155-exonerate_protein2genome-gene-1.20-mRNA-1 4647 4875 +;Gap=M229
scaffold6|size974155	model_gff:maker	match_part	123624	123721	.	+	.	ID=scaffold6|size974155:hsp:30019:4.5.0.1;Parent=scaffold6|size974155:hit:15238:4.5.0.1;Target=maker-scaffold6|size974155-exonerate_protein2genome-gene-1.20-mRNA-1 4876 4973 +;Gap=M98
scaffold6|size974155	model_gff:maker	match_part	123811	124646	.	+	.	ID=scaffold6|size974155:hsp:30020:4.5.0.1;Parent=scaffold6|size974155:hit:15238:4.5.0.1;Target=maker-scaffold6|size974155-exonerate_protein2genome-gene-1.20-mRNA-1 4974 5809 +;Gap=M836
scaffold6|size974155	model_gff:maker	match_part	124724	124975	.	+	.	ID=scaffold6|size974155:hsp:30021:4.5.0.1;Parent=scaffold6|size974155:hit:15238:4.5.0.1;Target=maker-scaffold6|size974155-exonerate_protein2genome-gene-1.20-mRNA-1 5810 6061 +;Gap=M252
scaffold6|size974155	model_gff:maker	match_part	125055	126506	.	+	.	ID=scaffold6|size974155:hsp:30022:4.5.0.1;Parent=scaffold6|size974155:hit:15238:4.5.0.1;Target=maker-scaffold6|size974155-exonerate_protein2genome-gene-1.20-mRNA-1 6062 7513 +;Gap=M1452
scaffold6|size974155	model_gff:maker	match	121325	126506	4324	+	.	ID=scaffold6|size974155:hit:15239:4.5.0.1;Name=maker-scaffold6|size974155-exonerate_protein2genome-gene-1.20-mRNA-2;score=4324
scaffold6|size974155	model_gff:maker	match_part	121325	122028	.	+	.	ID=scaffold6|size974155:hsp:30023:4.5.0.1;Parent=scaffold6|size974155:hit:15239:4.5.0.1;Target=maker-scaffold6|size974155-exonerate_protein2genome-gene-1.20-mRNA-2 580 1283 +;Gap=M704
scaffold6|size974155	model_gff:maker	match_part	122248	122773	.	+	.	ID=scaffold6|size974155:hsp:30024:4.5.0.1;Parent=scaffold6|size974155:hit:15239:4.5.0.1;Target=maker-scaffold6|size974155-exonerate_protein2genome-gene-1.20-mRNA-2 1284 1809 +;Gap=M526
scaffold6|size974155	model_gff:maker	match_part	122810	122833	.	+	.	ID=scaffold6|size974155:hsp:30025:4.5.0.1;Parent=scaffold6|size974155:hit:15239:4.5.0.1;Target=maker-scaffold6|size974155-exonerate_protein2genome-gene-1.20-mRNA-2 1810 1833 +;Gap=M24
scaffold6|size974155	model_gff:maker	match_part	122908	123123	.	+	.	ID=scaffold6|size974155:hsp:30026:4.5.0.1;Parent=scaffold6|size974155:hit:15239:4.5.0.1;Target=maker-scaffold6|size974155-exonerate_protein2genome-gene-1.20-mRNA-2 1834 2049 +;Gap=M216
scaffold6|size974155	model_gff:maker	match_part	123172	123235	.	+	.	ID=scaffold6|size974155:hsp:30027:4.5.0.1;Parent=scaffold6|size974155:hit:15239:4.5.0.1;Target=maker-scaffold6|size974155-exonerate_protein2genome-gene-1.20-mRNA-2 2050 2113 +;Gap=M64
scaffold6|size974155	model_gff:maker	match_part	123317	123545	.	+	.	ID=scaffold6|size974155:hsp:30028:4.5.0.1;Parent=scaffold6|size974155:hit:15239:4.5.0.1;Target=maker-scaffold6|size974155-exonerate_protein2genome-gene-1.20-mRNA-2 1 229 +;Gap=M229
scaffold6|size974155	model_gff:maker	match_part	123624	123721	.	+	.	ID=scaffold6|size974155:hsp:30029:4.5.0.1;Parent=scaffold6|size974155:hit:15239:4.5.0.1;Target=maker-scaffold6|size974155-exonerate_protein2genome-gene-1.20-mRNA-2 230 327 +;Gap=M98
scaffold6|size974155	model_gff:maker	match_part	123811	124476	.	+	.	ID=scaffold6|size974155:hsp:30030:4.5.0.1;Parent=scaffold6|size974155:hit:15239:4.5.0.1;Target=maker-scaffold6|size974155-exonerate_protein2genome-gene-1.20-mRNA-2 2114 2779 +;Gap=M666
scaffold6|size974155	model_gff:maker	match_part	124557	124646	.	+	.	ID=scaffold6|size974155:hsp:30031:4.5.0.1;Parent=scaffold6|size974155:hit:15239:4.5.0.1;Target=maker-scaffold6|size974155-exonerate_protein2genome-gene-1.20-mRNA-2 2780 2869 +;Gap=M90
scaffold6|size974155	model_gff:maker	match_part	124724	124975	.	+	.	ID=scaffold6|size974155:hsp:30032:4.5.0.1;Parent=scaffold6|size974155:hit:15239:4.5.0.1;Target=maker-scaffold6|size974155-exonerate_protein2genome-gene-1.20-mRNA-2 328 579 +;Gap=M252
scaffold6|size974155	model_gff:maker	match_part	125052	126506	.	+	.	ID=scaffold6|size974155:hsp:30033:4.5.0.1;Parent=scaffold6|size974155:hit:15239:4.5.0.1;Target=maker-scaffold6|size974155-exonerate_protein2genome-gene-1.20-mRNA-2 2870 4324 +;Gap=M1455
scaffold6|size974155	model_gff:maker	match	170476	173019	2455	+	.	ID=scaffold6|size974155:hit:15240:4.5.0.1;Name=maker-scaffold6|size974155-exonerate_est2genome-gene-1.6-mRNA-1;score=2455
scaffold6|size974155	model_gff:maker	match_part	170476	170946	.	+	.	ID=scaffold6|size974155:hsp:30034:4.5.0.1;Parent=scaffold6|size974155:hit:15240:4.5.0.1;Target=maker-scaffold6|size974155-exonerate_est2genome-gene-1.6-mRNA-1 1 471 +;Gap=M471
scaffold6|size974155	model_gff:maker	match_part	171036	173019	.	+	.	ID=scaffold6|size974155:hsp:30035:4.5.0.1;Parent=scaffold6|size974155:hit:15240:4.5.0.1;Target=maker-scaffold6|size974155-exonerate_est2genome-gene-1.6-mRNA-1 472 2455 +;Gap=M1984
scaffold6|size974155	model_gff:maker	match	114677	117595	2585	-	.	ID=scaffold6|size974155:hit:15241:4.5.0.1;Name=maker-scaffold6|size974155-exonerate_protein2genome-gene-1.27-mRNA-1;score=2585
scaffold6|size974155	model_gff:maker	match_part	116868	117595	.	-	.	ID=scaffold6|size974155:hsp:30036:4.5.0.1;Parent=scaffold6|size974155:hit:15241:4.5.0.1;Target=maker-scaffold6|size974155-exonerate_protein2genome-gene-1.27-mRNA-1 1858 2585 +;Gap=M728
scaffold6|size974155	model_gff:maker	match_part	116096	116746	.	-	.	ID=scaffold6|size974155:hsp:30037:4.5.0.1;Parent=scaffold6|size974155:hit:15241:4.5.0.1;Target=maker-scaffold6|size974155-exonerate_protein2genome-gene-1.27-mRNA-1 1207 1857 +;Gap=M651
scaffold6|size974155	model_gff:maker	match_part	114677	115882	.	-	.	ID=scaffold6|size974155:hsp:30038:4.5.0.1;Parent=scaffold6|size974155:hit:15241:4.5.0.1;Target=maker-scaffold6|size974155-exonerate_protein2genome-gene-1.27-mRNA-1 1 1206 +;Gap=M1206
scaffold6|size974155	model_gff:maker	match	144423	146337	1738	-	.	ID=scaffold6|size974155:hit:15242:4.5.0.1;Name=maker-scaffold6|size974155-exonerate_protein2genome-gene-1.29-mRNA-1;score=1738
scaffold6|size974155	model_gff:maker	match_part	145850	146337	.	-	.	ID=scaffold6|size974155:hsp:30039:4.5.0.1;Parent=scaffold6|size974155:hit:15242:4.5.0.1;Target=maker-scaffold6|size974155-exonerate_protein2genome-gene-1.29-mRNA-1 1251 1738 +;Gap=M488
scaffold6|size974155	model_gff:maker	match_part	145263	145766	.	-	.	ID=scaffold6|size974155:hsp:30040:4.5.0.1;Parent=scaffold6|size974155:hit:15242:4.5.0.1;Target=maker-scaffold6|size974155-exonerate_protein2genome-gene-1.29-mRNA-1 747 1250 +;Gap=M504
scaffold6|size974155	model_gff:maker	match_part	144423	145168	.	-	.	ID=scaffold6|size974155:hsp:30041:4.5.0.1;Parent=scaffold6|size974155:hit:15242:4.5.0.1;Target=maker-scaffold6|size974155-exonerate_protein2genome-gene-1.29-mRNA-1 1 746 +;Gap=M746
scaffold6|size974155	model_gff:maker	match	144423	146337	1832	-	.	ID=scaffold6|size974155:hit:15243:4.5.0.1;Name=maker-scaffold6|size974155-exonerate_protein2genome-gene-1.29-mRNA-2;score=1832
scaffold6|size974155	model_gff:maker	match_part	145850	146337	.	-	.	ID=scaffold6|size974155:hsp:30042:4.5.0.1;Parent=scaffold6|size974155:hit:15243:4.5.0.1;Target=maker-scaffold6|size974155-exonerate_protein2genome-gene-1.29-mRNA-2 1345 1832 +;Gap=M488
scaffold6|size974155	model_gff:maker	match_part	144423	145766	.	-	.	ID=scaffold6|size974155:hsp:30043:4.5.0.1;Parent=scaffold6|size974155:hit:15243:4.5.0.1;Target=maker-scaffold6|size974155-exonerate_protein2genome-gene-1.29-mRNA-2 1 1344 +;Gap=M1344
scaffold6|size974155	model_gff:maker	match	147598	148872	1045	-	.	ID=scaffold6|size974155:hit:15244:4.5.0.1;Name=maker-scaffold6|size974155-exonerate_protein2genome-gene-1.30-mRNA-1;score=1045
scaffold6|size974155	model_gff:maker	match_part	148596	148872	.	-	.	ID=scaffold6|size974155:hsp:30044:4.5.0.1;Parent=scaffold6|size974155:hit:15244:4.5.0.1;Target=maker-scaffold6|size974155-exonerate_protein2genome-gene-1.30-mRNA-1 769 1045 +;Gap=M277
scaffold6|size974155	model_gff:maker	match_part	148322	148471	.	-	.	ID=scaffold6|size974155:hsp:30045:4.5.0.1;Parent=scaffold6|size974155:hit:15244:4.5.0.1;Target=maker-scaffold6|size974155-exonerate_protein2genome-gene-1.30-mRNA-1 619 768 +;Gap=M150
scaffold6|size974155	model_gff:maker	match_part	147598	148215	.	-	.	ID=scaffold6|size974155:hsp:30046:4.5.0.1;Parent=scaffold6|size974155:hit:15244:4.5.0.1;Target=maker-scaffold6|size974155-exonerate_protein2genome-gene-1.30-mRNA-1 1 618 +;Gap=M618
scaffold6|size974155	model_gff:maker	match	147598	148480	777	-	.	ID=scaffold6|size974155:hit:15245:4.5.0.1;Name=maker-scaffold6|size974155-exonerate_protein2genome-gene-1.30-mRNA-2;score=777
scaffold6|size974155	model_gff:maker	match_part	148322	148480	.	-	.	ID=scaffold6|size974155:hsp:30047:4.5.0.1;Parent=scaffold6|size974155:hit:15245:4.5.0.1;Target=maker-scaffold6|size974155-exonerate_protein2genome-gene-1.30-mRNA-2 1 159 +;Gap=M159
scaffold6|size974155	model_gff:maker	match_part	147598	148215	.	-	.	ID=scaffold6|size974155:hsp:30048:4.5.0.1;Parent=scaffold6|size974155:hit:15245:4.5.0.1;Target=maker-scaffold6|size974155-exonerate_protein2genome-gene-1.30-mRNA-2 160 777 +;Gap=M618
scaffold6|size974155	model_gff:maker	match	173302	175128	1581	-	.	ID=scaffold6|size974155:hit:15246:4.5.0.1;Name=maker-scaffold6|size974155-exonerate_protein2genome-gene-1.33-mRNA-1;score=1581
scaffold6|size974155	model_gff:maker	match_part	174828	175128	.	-	.	ID=scaffold6|size974155:hsp:30049:4.5.0.1;Parent=scaffold6|size974155:hit:15246:4.5.0.1;Target=maker-scaffold6|size974155-exonerate_protein2genome-gene-1.33-mRNA-1 1281 1581 +;Gap=M301
scaffold6|size974155	model_gff:maker	match_part	173959	174684	.	-	.	ID=scaffold6|size974155:hsp:30050:4.5.0.1;Parent=scaffold6|size974155:hit:15246:4.5.0.1;Target=maker-scaffold6|size974155-exonerate_protein2genome-gene-1.33-mRNA-1 555 1280 +;Gap=M726
scaffold6|size974155	model_gff:maker	match_part	173302	173855	.	-	.	ID=scaffold6|size974155:hsp:30051:4.5.0.1;Parent=scaffold6|size974155:hit:15246:4.5.0.1;Target=maker-scaffold6|size974155-exonerate_protein2genome-gene-1.33-mRNA-1 1 554 +;Gap=M554
scaffold6|size974155	model_gff:maker	match	173302	175128	1527	-	.	ID=scaffold6|size974155:hit:15247:4.5.0.1;Name=maker-scaffold6|size974155-exonerate_protein2genome-gene-1.33-mRNA-2;score=1527
scaffold6|size974155	model_gff:maker	match_part	174828	175128	.	-	.	ID=scaffold6|size974155:hsp:30052:4.5.0.1;Parent=scaffold6|size974155:hit:15247:4.5.0.1;Target=maker-scaffold6|size974155-exonerate_protein2genome-gene-1.33-mRNA-2 1227 1527 +;Gap=M301
scaffold6|size974155	model_gff:maker	match_part	173959	174684	.	-	.	ID=scaffold6|size974155:hsp:30053:4.5.0.1;Parent=scaffold6|size974155:hit:15247:4.5.0.1;Target=maker-scaffold6|size974155-exonerate_protein2genome-gene-1.33-mRNA-2 501 1226 +;Gap=M726
scaffold6|size974155	model_gff:maker	match_part	173302	173801	.	-	.	ID=scaffold6|size974155:hsp:30054:4.5.0.1;Parent=scaffold6|size974155:hit:15247:4.5.0.1;Target=maker-scaffold6|size974155-exonerate_protein2genome-gene-1.33-mRNA-2 1 500 +;Gap=M500
scaffold6|size974155	model_gff:maker	match	160293	162413	10596	-	.	ID=scaffold6|size974155:hit:15248:4.5.0.1;Name=maker-scaffold6|size974155-exonerate_est2genome-gene-1.15-mRNA-1;score=10596
scaffold6|size974155	model_gff:maker	match_part	160293	162413	.	-	.	ID=scaffold6|size974155:hsp:30055:4.5.0.1;Parent=scaffold6|size974155:hit:15248:4.5.0.1;Target=maker-scaffold6|size974155-exonerate_est2genome-gene-1.15-mRNA-1 1 2121 +;Gap=M2121
scaffold6|size974155	model_gff:maker	match	166279	168390	910	-	.	ID=scaffold6|size974155:hit:15249:4.5.0.1;Name=maker-scaffold6|size974155-exonerate_est2genome-gene-1.16-mRNA-1;score=910
scaffold6|size974155	model_gff:maker	match_part	168328	168390	.	-	.	ID=scaffold6|size974155:hsp:30056:4.5.0.1;Parent=scaffold6|size974155:hit:15249:4.5.0.1;Target=maker-scaffold6|size974155-exonerate_est2genome-gene-1.16-mRNA-1 848 910 +;Gap=M63
scaffold6|size974155	model_gff:maker	match_part	168147	168233	.	-	.	ID=scaffold6|size974155:hsp:30057:4.5.0.1;Parent=scaffold6|size974155:hit:15249:4.5.0.1;Target=maker-scaffold6|size974155-exonerate_est2genome-gene-1.16-mRNA-1 761 847 +;Gap=M87
scaffold6|size974155	model_gff:maker	match_part	167839	167877	.	-	.	ID=scaffold6|size974155:hsp:30058:4.5.0.1;Parent=scaffold6|size974155:hit:15249:4.5.0.1;Target=maker-scaffold6|size974155-exonerate_est2genome-gene-1.16-mRNA-1 722 760 +;Gap=M39
scaffold6|size974155	model_gff:maker	match_part	167604	167657	.	-	.	ID=scaffold6|size974155:hsp:30059:4.5.0.1;Parent=scaffold6|size974155:hit:15249:4.5.0.1;Target=maker-scaffold6|size974155-exonerate_est2genome-gene-1.16-mRNA-1 668 721 +;Gap=M54
scaffold6|size974155	model_gff:maker	match_part	167424	167516	.	-	.	ID=scaffold6|size974155:hsp:30060:4.5.0.1;Parent=scaffold6|size974155:hit:15249:4.5.0.1;Target=maker-scaffold6|size974155-exonerate_est2genome-gene-1.16-mRNA-1 575 667 +;Gap=M93
scaffold6|size974155	model_gff:maker	match_part	167243	167335	.	-	.	ID=scaffold6|size974155:hsp:30061:4.5.0.1;Parent=scaffold6|size974155:hit:15249:4.5.0.1;Target=maker-scaffold6|size974155-exonerate_est2genome-gene-1.16-mRNA-1 482 574 +;Gap=M93
scaffold6|size974155	model_gff:maker	match_part	167084	167154	.	-	.	ID=scaffold6|size974155:hsp:30062:4.5.0.1;Parent=scaffold6|size974155:hit:15249:4.5.0.1;Target=maker-scaffold6|size974155-exonerate_est2genome-gene-1.16-mRNA-1 411 481 +;Gap=M71
scaffold6|size974155	model_gff:maker	match_part	166881	166970	.	-	.	ID=scaffold6|size974155:hsp:30063:4.5.0.1;Parent=scaffold6|size974155:hit:15249:4.5.0.1;Target=maker-scaffold6|size974155-exonerate_est2genome-gene-1.16-mRNA-1 321 410 +;Gap=M90
scaffold6|size974155	model_gff:maker	match_part	166705	166793	.	-	.	ID=scaffold6|size974155:hsp:30064:4.5.0.1;Parent=scaffold6|size974155:hit:15249:4.5.0.1;Target=maker-scaffold6|size974155-exonerate_est2genome-gene-1.16-mRNA-1 232 320 +;Gap=M89
scaffold6|size974155	model_gff:maker	match_part	166433	166598	.	-	.	ID=scaffold6|size974155:hsp:30065:4.5.0.1;Parent=scaffold6|size974155:hit:15249:4.5.0.1;Target=maker-scaffold6|size974155-exonerate_est2genome-gene-1.16-mRNA-1 66 231 +;Gap=M166
scaffold6|size974155	model_gff:maker	match_part	166279	166343	.	-	.	ID=scaffold6|size974155:hsp:30066:4.5.0.1;Parent=scaffold6|size974155:hit:15249:4.5.0.1;Target=maker-scaffold6|size974155-exonerate_est2genome-gene-1.16-mRNA-1 1 65 +;Gap=M65
scaffold6|size974155	model_gff:maker	match	166279	168390	904	-	.	ID=scaffold6|size974155:hit:15250:4.5.0.1;Name=maker-scaffold6|size974155-exonerate_est2genome-gene-1.16-mRNA-2;score=904
scaffold6|size974155	model_gff:maker	match_part	168328	168390	.	-	.	ID=scaffold6|size974155:hsp:30067:4.5.0.1;Parent=scaffold6|size974155:hit:15250:4.5.0.1;Target=maker-scaffold6|size974155-exonerate_est2genome-gene-1.16-mRNA-2 842 904 +;Gap=M63
scaffold6|size974155	model_gff:maker	match_part	168147	168233	.	-	.	ID=scaffold6|size974155:hsp:30068:4.5.0.1;Parent=scaffold6|size974155:hit:15250:4.5.0.1;Target=maker-scaffold6|size974155-exonerate_est2genome-gene-1.16-mRNA-2 755 841 +;Gap=M87
scaffold6|size974155	model_gff:maker	match_part	167604	167690	.	-	.	ID=scaffold6|size974155:hsp:30069:4.5.0.1;Parent=scaffold6|size974155:hit:15250:4.5.0.1;Target=maker-scaffold6|size974155-exonerate_est2genome-gene-1.16-mRNA-2 1 87 +;Gap=M87
scaffold6|size974155	model_gff:maker	match_part	167424	167516	.	-	.	ID=scaffold6|size974155:hsp:30070:4.5.0.1;Parent=scaffold6|size974155:hit:15250:4.5.0.1;Target=maker-scaffold6|size974155-exonerate_est2genome-gene-1.16-mRNA-2 662 754 +;Gap=M93
scaffold6|size974155	model_gff:maker	match_part	167243	167335	.	-	.	ID=scaffold6|size974155:hsp:30071:4.5.0.1;Parent=scaffold6|size974155:hit:15250:4.5.0.1;Target=maker-scaffold6|size974155-exonerate_est2genome-gene-1.16-mRNA-2 569 661 +;Gap=M93
scaffold6|size974155	model_gff:maker	match_part	167084	167154	.	-	.	ID=scaffold6|size974155:hsp:30072:4.5.0.1;Parent=scaffold6|size974155:hit:15250:4.5.0.1;Target=maker-scaffold6|size974155-exonerate_est2genome-gene-1.16-mRNA-2 498 568 +;Gap=M71
scaffold6|size974155	model_gff:maker	match_part	166881	166970	.	-	.	ID=scaffold6|size974155:hsp:30073:4.5.0.1;Parent=scaffold6|size974155:hit:15250:4.5.0.1;Target=maker-scaffold6|size974155-exonerate_est2genome-gene-1.16-mRNA-2 408 497 +;Gap=M90
scaffold6|size974155	model_gff:maker	match_part	166705	166793	.	-	.	ID=scaffold6|size974155:hsp:30074:4.5.0.1;Parent=scaffold6|size974155:hit:15250:4.5.0.1;Target=maker-scaffold6|size974155-exonerate_est2genome-gene-1.16-mRNA-2 319 407 +;Gap=M89
scaffold6|size974155	model_gff:maker	match_part	166433	166598	.	-	.	ID=scaffold6|size974155:hsp:30075:4.5.0.1;Parent=scaffold6|size974155:hit:15250:4.5.0.1;Target=maker-scaffold6|size974155-exonerate_est2genome-gene-1.16-mRNA-2 153 318 +;Gap=M166
scaffold6|size974155	model_gff:maker	match_part	166279	166343	.	-	.	ID=scaffold6|size974155:hsp:30076:4.5.0.1;Parent=scaffold6|size974155:hit:15250:4.5.0.1;Target=maker-scaffold6|size974155-exonerate_est2genome-gene-1.16-mRNA-2 88 152 +;Gap=M65
scaffold6|size974155	model_gff:maker	match	166279	168390	991	-	.	ID=scaffold6|size974155:hit:15251:4.5.0.1;Name=maker-scaffold6|size974155-exonerate_est2genome-gene-1.16-mRNA-3;score=991
scaffold6|size974155	model_gff:maker	match_part	168328	168390	.	-	.	ID=scaffold6|size974155:hsp:30077:4.5.0.1;Parent=scaffold6|size974155:hit:15251:4.5.0.1;Target=maker-scaffold6|size974155-exonerate_est2genome-gene-1.16-mRNA-3 929 991 +;Gap=M63
scaffold6|size974155	model_gff:maker	match_part	168147	168233	.	-	.	ID=scaffold6|size974155:hsp:30078:4.5.0.1;Parent=scaffold6|size974155:hit:15251:4.5.0.1;Target=maker-scaffold6|size974155-exonerate_est2genome-gene-1.16-mRNA-3 842 928 +;Gap=M87
scaffold6|size974155	model_gff:maker	match_part	167604	167690	.	-	.	ID=scaffold6|size974155:hsp:30079:4.5.0.1;Parent=scaffold6|size974155:hit:15251:4.5.0.1;Target=maker-scaffold6|size974155-exonerate_est2genome-gene-1.16-mRNA-3 267 353 +;Gap=M87
scaffold6|size974155	model_gff:maker	match_part	167424	167516	.	-	.	ID=scaffold6|size974155:hsp:30080:4.5.0.1;Parent=scaffold6|size974155:hit:15251:4.5.0.1;Target=maker-scaffold6|size974155-exonerate_est2genome-gene-1.16-mRNA-3 749 841 +;Gap=M93
scaffold6|size974155	model_gff:maker	match_part	167243	167335	.	-	.	ID=scaffold6|size974155:hsp:30081:4.5.0.1;Parent=scaffold6|size974155:hit:15251:4.5.0.1;Target=maker-scaffold6|size974155-exonerate_est2genome-gene-1.16-mRNA-3 656 748 +;Gap=M93
scaffold6|size974155	model_gff:maker	match_part	167084	167154	.	-	.	ID=scaffold6|size974155:hsp:30082:4.5.0.1;Parent=scaffold6|size974155:hit:15251:4.5.0.1;Target=maker-scaffold6|size974155-exonerate_est2genome-gene-1.16-mRNA-3 585 655 +;Gap=M71
scaffold6|size974155	model_gff:maker	match_part	166705	166970	.	-	.	ID=scaffold6|size974155:hsp:30083:4.5.0.1;Parent=scaffold6|size974155:hit:15251:4.5.0.1;Target=maker-scaffold6|size974155-exonerate_est2genome-gene-1.16-mRNA-3 1 266 +;Gap=M266
scaffold6|size974155	model_gff:maker	match_part	166433	166598	.	-	.	ID=scaffold6|size974155:hsp:30084:4.5.0.1;Parent=scaffold6|size974155:hit:15251:4.5.0.1;Target=maker-scaffold6|size974155-exonerate_est2genome-gene-1.16-mRNA-3 419 584 +;Gap=M166
scaffold6|size974155	model_gff:maker	match_part	166279	166343	.	-	.	ID=scaffold6|size974155:hsp:30085:4.5.0.1;Parent=scaffold6|size974155:hit:15251:4.5.0.1;Target=maker-scaffold6|size974155-exonerate_est2genome-gene-1.16-mRNA-3 354 418 +;Gap=M65
scaffold6|size974155	model_gff:maker	match	153835	156465	2433	+	.	ID=scaffold6|size974155:hit:15252:4.5.0.1;Name=maker-scaffold6|size974155-exonerate_protein2genome-gene-1.23-mRNA-1;score=2433
scaffold6|size974155	model_gff:maker	match_part	153835	154367	.	+	.	ID=scaffold6|size974155:hsp:30086:4.5.0.1;Parent=scaffold6|size974155:hit:15252:4.5.0.1;Target=maker-scaffold6|size974155-exonerate_protein2genome-gene-1.23-mRNA-1 1 533 +;Gap=M533
scaffold6|size974155	model_gff:maker	match_part	154407	154954	.	+	.	ID=scaffold6|size974155:hsp:30087:4.5.0.1;Parent=scaffold6|size974155:hit:15252:4.5.0.1;Target=maker-scaffold6|size974155-exonerate_protein2genome-gene-1.23-mRNA-1 534 1081 +;Gap=M548
scaffold6|size974155	model_gff:maker	match_part	154994	155229	.	+	.	ID=scaffold6|size974155:hsp:30088:4.5.0.1;Parent=scaffold6|size974155:hit:15252:4.5.0.1;Target=maker-scaffold6|size974155-exonerate_protein2genome-gene-1.23-mRNA-1 1082 1317 +;Gap=M236
scaffold6|size974155	model_gff:maker	match_part	155299	155515	.	+	.	ID=scaffold6|size974155:hsp:30089:4.5.0.1;Parent=scaffold6|size974155:hit:15252:4.5.0.1;Target=maker-scaffold6|size974155-exonerate_protein2genome-gene-1.23-mRNA-1 1318 1534 +;Gap=M217
scaffold6|size974155	model_gff:maker	match_part	155567	156465	.	+	.	ID=scaffold6|size974155:hsp:30090:4.5.0.1;Parent=scaffold6|size974155:hit:15252:4.5.0.1;Target=maker-scaffold6|size974155-exonerate_protein2genome-gene-1.23-mRNA-1 1535 2433 +;Gap=M899
scaffold6|size974155	model_gff:maker	match	154300	156465	2076	+	.	ID=scaffold6|size974155:hit:15253:4.5.0.1;Name=maker-scaffold6|size974155-exonerate_protein2genome-gene-1.23-mRNA-2;score=2076
scaffold6|size974155	model_gff:maker	match_part	154300	154924	.	+	.	ID=scaffold6|size974155:hsp:30091:4.5.0.1;Parent=scaffold6|size974155:hit:15253:4.5.0.1;Target=maker-scaffold6|size974155-exonerate_protein2genome-gene-1.23-mRNA-2 1 625 +;Gap=M625
scaffold6|size974155	model_gff:maker	match_part	154961	155605	.	+	.	ID=scaffold6|size974155:hsp:30092:4.5.0.1;Parent=scaffold6|size974155:hit:15253:4.5.0.1;Target=maker-scaffold6|size974155-exonerate_protein2genome-gene-1.23-mRNA-2 626 1270 +;Gap=M645
scaffold6|size974155	model_gff:maker	match_part	155660	156465	.	+	.	ID=scaffold6|size974155:hsp:30093:4.5.0.1;Parent=scaffold6|size974155:hit:15253:4.5.0.1;Target=maker-scaffold6|size974155-exonerate_protein2genome-gene-1.23-mRNA-2 1271 2076 +;Gap=M806
scaffold6|size974155	model_gff:maker	match	156601	158523	1923	-	.	ID=scaffold6|size974155:hit:15254:4.5.0.1;Name=maker-scaffold6|size974155-exonerate_protein2genome-gene-1.32-mRNA-1;score=1923
scaffold6|size974155	model_gff:maker	match_part	156601	158523	.	-	.	ID=scaffold6|size974155:hsp:30094:4.5.0.1;Parent=scaffold6|size974155:hit:15254:4.5.0.1;Target=maker-scaffold6|size974155-exonerate_protein2genome-gene-1.32-mRNA-1 1 1923 +;Gap=M1923
scaffold6|size974155	model_gff:maker	match	159040	160278	1188	+	.	ID=scaffold6|size974155:hit:15255:4.5.0.1;Name=maker-scaffold6|size974155-exonerate_protein2genome-gene-1.24-mRNA-1;score=1188
scaffold6|size974155	model_gff:maker	match_part	159040	159681	.	+	.	ID=scaffold6|size974155:hsp:30095:4.5.0.1;Parent=scaffold6|size974155:hit:15255:4.5.0.1;Target=maker-scaffold6|size974155-exonerate_protein2genome-gene-1.24-mRNA-1 1 642 +;Gap=M642
scaffold6|size974155	model_gff:maker	match_part	159733	160278	.	+	.	ID=scaffold6|size974155:hsp:30096:4.5.0.1;Parent=scaffold6|size974155:hit:15255:4.5.0.1;Target=maker-scaffold6|size974155-exonerate_protein2genome-gene-1.24-mRNA-1 643 1188 +;Gap=M546
scaffold6|size974155	model_gff:maker	match	159040	160278	1239	+	.	ID=scaffold6|size974155:hit:15256:4.5.0.1;Name=maker-scaffold6|size974155-exonerate_protein2genome-gene-1.24-mRNA-2;score=1239
scaffold6|size974155	model_gff:maker	match_part	159040	160278	.	+	.	ID=scaffold6|size974155:hsp:30097:4.5.0.1;Parent=scaffold6|size974155:hit:15256:4.5.0.1;Target=maker-scaffold6|size974155-exonerate_protein2genome-gene-1.24-mRNA-2 1 1239 +;Gap=M1239
scaffold6|size974155	model_gff:maker	match	151859	153166	1185	-	.	ID=scaffold6|size974155:hit:15257:4.5.0.1;Name=maker-scaffold6|size974155-exonerate_protein2genome-gene-1.31-mRNA-1;score=1185
scaffold6|size974155	model_gff:maker	match_part	153070	153166	.	-	.	ID=scaffold6|size974155:hsp:30098:4.5.0.1;Parent=scaffold6|size974155:hit:15257:4.5.0.1;Target=maker-scaffold6|size974155-exonerate_protein2genome-gene-1.31-mRNA-1 1089 1185 +;Gap=M97
scaffold6|size974155	model_gff:maker	match_part	152610	153027	.	-	.	ID=scaffold6|size974155:hsp:30099:4.5.0.1;Parent=scaffold6|size974155:hit:15257:4.5.0.1;Target=maker-scaffold6|size974155-exonerate_protein2genome-gene-1.31-mRNA-1 671 1088 +;Gap=M418
scaffold6|size974155	model_gff:maker	match_part	151859	152528	.	-	.	ID=scaffold6|size974155:hsp:30100:4.5.0.1;Parent=scaffold6|size974155:hit:15257:4.5.0.1;Target=maker-scaffold6|size974155-exonerate_protein2genome-gene-1.31-mRNA-1 1 670 +;Gap=M670
scaffold6|size974155	model_gff:maker	match	151522	153331	1476	-	.	ID=scaffold6|size974155:hit:15258:4.5.0.1;Name=maker-scaffold6|size974155-exonerate_protein2genome-gene-1.31-mRNA-2;score=1476
scaffold6|size974155	model_gff:maker	match_part	151892	153331	.	-	.	ID=scaffold6|size974155:hsp:30101:4.5.0.1;Parent=scaffold6|size974155:hit:15258:4.5.0.1;Target=maker-scaffold6|size974155-exonerate_protein2genome-gene-1.31-mRNA-2 37 1476 +;Gap=M1440
scaffold6|size974155	model_gff:maker	match_part	151522	151557	.	-	.	ID=scaffold6|size974155:hsp:30102:4.5.0.1;Parent=scaffold6|size974155:hit:15258:4.5.0.1;Target=maker-scaffold6|size974155-exonerate_protein2genome-gene-1.31-mRNA-2 1 36 +;Gap=M36
scaffold6|size974155	model_gff:maker	match	151859	152899	927	-	.	ID=scaffold6|size974155:hit:15259:4.5.0.1;Name=maker-scaffold6|size974155-exonerate_protein2genome-gene-1.31-mRNA-3;score=927
scaffold6|size974155	model_gff:maker	match_part	152602	152899	.	-	.	ID=scaffold6|size974155:hsp:30103:4.5.0.1;Parent=scaffold6|size974155:hit:15259:4.5.0.1;Target=maker-scaffold6|size974155-exonerate_protein2genome-gene-1.31-mRNA-3 630 927 +;Gap=M298
scaffold6|size974155	model_gff:maker	match_part	151859	152487	.	-	.	ID=scaffold6|size974155:hsp:30104:4.5.0.1;Parent=scaffold6|size974155:hit:15259:4.5.0.1;Target=maker-scaffold6|size974155-exonerate_protein2genome-gene-1.31-mRNA-3 1 629 +;Gap=M629
scaffold6|size974155	model_gff:maker	match	177996	178247	252	+	.	ID=scaffold6|size974155:hit:15260:4.5.0.1;Name=maker-scaffold6|size974155-exonerate_est2genome-gene-1.7-mRNA-1;score=252
scaffold6|size974155	model_gff:maker	match_part	177996	178247	.	+	.	ID=scaffold6|size974155:hsp:30105:4.5.0.1;Parent=scaffold6|size974155:hit:15260:4.5.0.1;Target=maker-scaffold6|size974155-exonerate_est2genome-gene-1.7-mRNA-1 1 252 +;Gap=M252
scaffold6|size974155	model_gff:maker	match	147151	147387	237	+	.	ID=scaffold6|size974155:hit:15261:4.5.0.1;Name=maker-scaffold6|size974155-exonerate_protein2genome-gene-1.22-mRNA-1;score=237
scaffold6|size974155	model_gff:maker	match_part	147151	147387	.	+	.	ID=scaffold6|size974155:hsp:30106:4.5.0.1;Parent=scaffold6|size974155:hit:15261:4.5.0.1;Target=maker-scaffold6|size974155-exonerate_protein2genome-gene-1.22-mRNA-1 1 237 +;Gap=M237
scaffold6|size974155	model_gff:maker	match	129886	130104	219	-	.	ID=scaffold6|size974155:hit:15262:4.5.0.1;Name=maker-scaffold6|size974155-exonerate_protein2genome-gene-1.28-mRNA-1;score=219
scaffold6|size974155	model_gff:maker	match_part	129886	130104	.	-	.	ID=scaffold6|size974155:hsp:30107:4.5.0.1;Parent=scaffold6|size974155:hit:15262:4.5.0.1;Target=maker-scaffold6|size974155-exonerate_protein2genome-gene-1.28-mRNA-1 1 219 +;Gap=M219
scaffold6|size974155	model_gff:maker	match	84106	90237	5825	+	.	ID=scaffold6|size974155:hit:15263:4.5.0.1;Name=maker-scaffold6|size974155-exonerate_est2genome-gene-1.0-mRNA-1;score=5825
scaffold6|size974155	model_gff:maker	match_part	84106	87015	.	+	.	ID=scaffold6|size974155:hsp:30108:4.5.0.1;Parent=scaffold6|size974155:hit:15263:4.5.0.1;Target=maker-scaffold6|size974155-exonerate_est2genome-gene-1.0-mRNA-1 1 2910 +;Gap=M2910
scaffold6|size974155	model_gff:maker	match_part	87077	87481	.	+	.	ID=scaffold6|size974155:hsp:30109:4.5.0.1;Parent=scaffold6|size974155:hit:15263:4.5.0.1;Target=maker-scaffold6|size974155-exonerate_est2genome-gene-1.0-mRNA-1 2911 3315 +;Gap=M405
scaffold6|size974155	model_gff:maker	match_part	87571	87901	.	+	.	ID=scaffold6|size974155:hsp:30110:4.5.0.1;Parent=scaffold6|size974155:hit:15263:4.5.0.1;Target=maker-scaffold6|size974155-exonerate_est2genome-gene-1.0-mRNA-1 3316 3646 +;Gap=M331
scaffold6|size974155	model_gff:maker	match_part	87978	88167	.	+	.	ID=scaffold6|size974155:hsp:30111:4.5.0.1;Parent=scaffold6|size974155:hit:15263:4.5.0.1;Target=maker-scaffold6|size974155-exonerate_est2genome-gene-1.0-mRNA-1 3647 3836 +;Gap=M190
scaffold6|size974155	model_gff:maker	match_part	88249	90237	.	+	.	ID=scaffold6|size974155:hsp:30112:4.5.0.1;Parent=scaffold6|size974155:hit:15263:4.5.0.1;Target=maker-scaffold6|size974155-exonerate_est2genome-gene-1.0-mRNA-1 3837 5825 +;Gap=M1989
scaffold6|size974155	model_gff:maker	match	93240	97456	4149	+	.	ID=scaffold6|size974155:hit:15264:4.5.0.1;Name=maker-scaffold6|size974155-exonerate_est2genome-gene-1.1-mRNA-1;score=4149
scaffold6|size974155	model_gff:maker	match_part	93240	95305	.	+	.	ID=scaffold6|size974155:hsp:30113:4.5.0.1;Parent=scaffold6|size974155:hit:15264:4.5.0.1;Target=maker-scaffold6|size974155-exonerate_est2genome-gene-1.1-mRNA-1 1 2066 +;Gap=M2066
scaffold6|size974155	model_gff:maker	match_part	95374	97456	.	+	.	ID=scaffold6|size974155:hsp:30114:4.5.0.1;Parent=scaffold6|size974155:hit:15264:4.5.0.1;Target=maker-scaffold6|size974155-exonerate_est2genome-gene-1.1-mRNA-1 2067 4149 +;Gap=M2083
scaffold6|size974155	model_gff:maker	match	99473	101710	10637	-	.	ID=scaffold6|size974155:hit:15265:4.5.0.1;Name=maker-scaffold6|size974155-exonerate_est2genome-gene-1.9-mRNA-1;score=10637
scaffold6|size974155	model_gff:maker	match_part	100477	101710	.	-	.	ID=scaffold6|size974155:hsp:30115:4.5.0.1;Parent=scaffold6|size974155:hit:15265:4.5.0.1;Target=maker-scaffold6|size974155-exonerate_est2genome-gene-1.9-mRNA-1 897 2130 +;Gap=M1234
scaffold6|size974155	model_gff:maker	match_part	99473	100368	.	-	.	ID=scaffold6|size974155:hsp:30116:4.5.0.1;Parent=scaffold6|size974155:hit:15265:4.5.0.1;Target=maker-scaffold6|size974155-exonerate_est2genome-gene-1.9-mRNA-1 1 896 +;Gap=M896
scaffold6|size974155	augustus_masked	match	85415	88972	0.11	+	.	ID=scaffold6|size974155:hit:15266:4.5.0.1;Name=augustus_masked-scaffold6|size974155-abinit-gene-1.0-mRNA-1
scaffold6|size974155	augustus_masked	match_part	85415	85957	0.11	+	.	ID=scaffold6|size974155:hsp:30117:4.5.0.1;Parent=scaffold6|size974155:hit:15266:4.5.0.1;Target=augustus_masked-scaffold6|size974155-abinit-gene-1.0-mRNA-1 1 543 +;Gap=M543
scaffold6|size974155	augustus_masked	match_part	86140	87015	0.11	+	.	ID=scaffold6|size974155:hsp:30118:4.5.0.1;Parent=scaffold6|size974155:hit:15266:4.5.0.1;Target=augustus_masked-scaffold6|size974155-abinit-gene-1.0-mRNA-1 544 1419 +;Gap=M876
scaffold6|size974155	augustus_masked	match_part	87077	87481	0.11	+	.	ID=scaffold6|size974155:hsp:30119:4.5.0.1;Parent=scaffold6|size974155:hit:15266:4.5.0.1;Target=augustus_masked-scaffold6|size974155-abinit-gene-1.0-mRNA-1 1420 1824 +;Gap=M405
scaffold6|size974155	augustus_masked	match_part	87571	87901	0.11	+	.	ID=scaffold6|size974155:hsp:30120:4.5.0.1;Parent=scaffold6|size974155:hit:15266:4.5.0.1;Target=augustus_masked-scaffold6|size974155-abinit-gene-1.0-mRNA-1 1825 2155 +;Gap=M331
scaffold6|size974155	augustus_masked	match_part	87978	88167	0.11	+	.	ID=scaffold6|size974155:hsp:30121:4.5.0.1;Parent=scaffold6|size974155:hit:15266:4.5.0.1;Target=augustus_masked-scaffold6|size974155-abinit-gene-1.0-mRNA-1 2156 2345 +;Gap=M190
scaffold6|size974155	augustus_masked	match_part	88249	88972	0.11	+	.	ID=scaffold6|size974155:hsp:30122:4.5.0.1;Parent=scaffold6|size974155:hit:15266:4.5.0.1;Target=augustus_masked-scaffold6|size974155-abinit-gene-1.0-mRNA-1 2346 3069 +;Gap=M724
scaffold6|size974155	augustus_masked	match	92993	95887	0.45	+	.	ID=scaffold6|size974155:hit:15267:4.5.0.1;Name=augustus_masked-scaffold6|size974155-abinit-gene-1.1-mRNA-1
scaffold6|size974155	augustus_masked	match_part	92993	93007	0.45	+	.	ID=scaffold6|size974155:hsp:30123:4.5.0.1;Parent=scaffold6|size974155:hit:15267:4.5.0.1;Target=augustus_masked-scaffold6|size974155-abinit-gene-1.1-mRNA-1 1 15 +;Gap=M15
scaffold6|size974155	augustus_masked	match_part	93210	95305	0.45	+	.	ID=scaffold6|size974155:hsp:30124:4.5.0.1;Parent=scaffold6|size974155:hit:15267:4.5.0.1;Target=augustus_masked-scaffold6|size974155-abinit-gene-1.1-mRNA-1 16 2111 +;Gap=M2096
scaffold6|size974155	augustus_masked	match_part	95374	95887	0.45	+	.	ID=scaffold6|size974155:hsp:30125:4.5.0.1;Parent=scaffold6|size974155:hit:15267:4.5.0.1;Target=augustus_masked-scaffold6|size974155-abinit-gene-1.1-mRNA-1 2112 2625 +;Gap=M514
scaffold6|size974155	augustus_masked	match	98254	99873	1	+	.	ID=scaffold6|size974155:hit:15268:4.5.0.1;Name=augustus_masked-scaffold6|size974155-abinit-gene-1.2-mRNA-1
scaffold6|size974155	augustus_masked	match_part	98254	99873	1	+	.	ID=scaffold6|size974155:hsp:30126:4.5.0.1;Parent=scaffold6|size974155:hit:15268:4.5.0.1;Target=augustus_masked-scaffold6|size974155-abinit-gene-1.2-mRNA-1 1 1620 +;Gap=M1620
scaffold6|size974155	augustus_masked	match	89363	90115	0.94	-	.	ID=scaffold6|size974155:hit:15269:4.5.0.1;Name=augustus_masked-scaffold6|size974155-abinit-gene-1.3-mRNA-1
scaffold6|size974155	augustus_masked	match_part	89363	90115	0.94	-	.	ID=scaffold6|size974155:hsp:30127:4.5.0.1;Parent=scaffold6|size974155:hit:15269:4.5.0.1;Target=augustus_masked-scaffold6|size974155-abinit-gene-1.3-mRNA-1 1 753 +;Gap=M753
scaffold6|size974155	augustus_masked	match	96316	97215	0.93	-	.	ID=scaffold6|size974155:hit:15270:4.5.0.1;Name=augustus_masked-scaffold6|size974155-abinit-gene-1.4-mRNA-1
scaffold6|size974155	augustus_masked	match_part	96316	97215	0.93	-	.	ID=scaffold6|size974155:hsp:30128:4.5.0.1;Parent=scaffold6|size974155:hit:15270:4.5.0.1;Target=augustus_masked-scaffold6|size974155-abinit-gene-1.4-mRNA-1 1 900 +;Gap=M900
scaffold6|size974155	augustus_masked	match	115032	115997	1	+	.	ID=scaffold6|size974155:hit:15271:4.5.0.1;Name=augustus_masked-scaffold6|size974155-abinit-gene-1.5-mRNA-1
scaffold6|size974155	augustus_masked	match_part	115032	115997	1	+	.	ID=scaffold6|size974155:hsp:30129:4.5.0.1;Parent=scaffold6|size974155:hit:15271:4.5.0.1;Target=augustus_masked-scaffold6|size974155-abinit-gene-1.5-mRNA-1 1 966 +;Gap=M966
scaffold6|size974155	augustus_masked	match	117954	126190	0.53	+	.	ID=scaffold6|size974155:hit:15272:4.5.0.1;Name=augustus_masked-scaffold6|size974155-abinit-gene-1.6-mRNA-1
scaffold6|size974155	augustus_masked	match_part	117954	118405	0.53	+	.	ID=scaffold6|size974155:hsp:30130:4.5.0.1;Parent=scaffold6|size974155:hit:15272:4.5.0.1;Target=augustus_masked-scaffold6|size974155-abinit-gene-1.6-mRNA-1 1 452 +;Gap=M452
scaffold6|size974155	augustus_masked	match_part	118545	118817	0.53	+	.	ID=scaffold6|size974155:hsp:30131:4.5.0.1;Parent=scaffold6|size974155:hit:15272:4.5.0.1;Target=augustus_masked-scaffold6|size974155-abinit-gene-1.6-mRNA-1 453 725 +;Gap=M273
scaffold6|size974155	augustus_masked	match_part	118944	119737	0.53	+	.	ID=scaffold6|size974155:hsp:30132:4.5.0.1;Parent=scaffold6|size974155:hit:15272:4.5.0.1;Target=augustus_masked-scaffold6|size974155-abinit-gene-1.6-mRNA-1 726 1519 +;Gap=M794
scaffold6|size974155	augustus_masked	match_part	119852	120127	0.53	+	.	ID=scaffold6|size974155:hsp:30133:4.5.0.1;Parent=scaffold6|size974155:hit:15272:4.5.0.1;Target=augustus_masked-scaffold6|size974155-abinit-gene-1.6-mRNA-1 1520 1795 +;Gap=M276
scaffold6|size974155	augustus_masked	match_part	120206	120957	0.53	+	.	ID=scaffold6|size974155:hsp:30134:4.5.0.1;Parent=scaffold6|size974155:hit:15272:4.5.0.1;Target=augustus_masked-scaffold6|size974155-abinit-gene-1.6-mRNA-1 1796 2547 +;Gap=M752
scaffold6|size974155	augustus_masked	match_part	121035	121136	0.53	+	.	ID=scaffold6|size974155:hsp:30135:4.5.0.1;Parent=scaffold6|size974155:hit:15272:4.5.0.1;Target=augustus_masked-scaffold6|size974155-abinit-gene-1.6-mRNA-1 2548 2649 +;Gap=M102
scaffold6|size974155	augustus_masked	match_part	121223	122172	0.53	+	.	ID=scaffold6|size974155:hsp:30136:4.5.0.1;Parent=scaffold6|size974155:hit:15272:4.5.0.1;Target=augustus_masked-scaffold6|size974155-abinit-gene-1.6-mRNA-1 2650 3599 +;Gap=M950
scaffold6|size974155	augustus_masked	match_part	122248	122833	0.53	+	.	ID=scaffold6|size974155:hsp:30137:4.5.0.1;Parent=scaffold6|size974155:hit:15272:4.5.0.1;Target=augustus_masked-scaffold6|size974155-abinit-gene-1.6-mRNA-1 3600 4185 +;Gap=M586
scaffold6|size974155	augustus_masked	match_part	122908	123235	0.53	+	.	ID=scaffold6|size974155:hsp:30138:4.5.0.1;Parent=scaffold6|size974155:hit:15272:4.5.0.1;Target=augustus_masked-scaffold6|size974155-abinit-gene-1.6-mRNA-1 4186 4513 +;Gap=M328
scaffold6|size974155	augustus_masked	match_part	123317	123545	0.53	+	.	ID=scaffold6|size974155:hsp:30139:4.5.0.1;Parent=scaffold6|size974155:hit:15272:4.5.0.1;Target=augustus_masked-scaffold6|size974155-abinit-gene-1.6-mRNA-1 4514 4742 +;Gap=M229
scaffold6|size974155	augustus_masked	match_part	123624	123721	0.53	+	.	ID=scaffold6|size974155:hsp:30140:4.5.0.1;Parent=scaffold6|size974155:hit:15272:4.5.0.1;Target=augustus_masked-scaffold6|size974155-abinit-gene-1.6-mRNA-1 4743 4840 +;Gap=M98
scaffold6|size974155	augustus_masked	match_part	123811	124476	0.53	+	.	ID=scaffold6|size974155:hsp:30141:4.5.0.1;Parent=scaffold6|size974155:hit:15272:4.5.0.1;Target=augustus_masked-scaffold6|size974155-abinit-gene-1.6-mRNA-1 4841 5506 +;Gap=M666
scaffold6|size974155	augustus_masked	match_part	124557	124646	0.53	+	.	ID=scaffold6|size974155:hsp:30142:4.5.0.1;Parent=scaffold6|size974155:hit:15272:4.5.0.1;Target=augustus_masked-scaffold6|size974155-abinit-gene-1.6-mRNA-1 5507 5596 +;Gap=M90
scaffold6|size974155	augustus_masked	match_part	124724	124975	0.53	+	.	ID=scaffold6|size974155:hsp:30143:4.5.0.1;Parent=scaffold6|size974155:hit:15272:4.5.0.1;Target=augustus_masked-scaffold6|size974155-abinit-gene-1.6-mRNA-1 5597 5848 +;Gap=M252
scaffold6|size974155	augustus_masked	match_part	125055	126190	0.53	+	.	ID=scaffold6|size974155:hsp:30144:4.5.0.1;Parent=scaffold6|size974155:hit:15272:4.5.0.1;Target=augustus_masked-scaffold6|size974155-abinit-gene-1.6-mRNA-1 5849 6984 +;Gap=M1136
scaffold6|size974155	augustus_masked	match	135193	135629	0.25	+	.	ID=scaffold6|size974155:hit:15273:4.5.0.1;Name=augustus_masked-scaffold6|size974155-abinit-gene-1.7-mRNA-1
scaffold6|size974155	augustus_masked	match_part	135193	135276	0.25	+	.	ID=scaffold6|size974155:hsp:30145:4.5.0.1;Parent=scaffold6|size974155:hit:15273:4.5.0.1;Target=augustus_masked-scaffold6|size974155-abinit-gene-1.7-mRNA-1 1 84 +;Gap=M84
scaffold6|size974155	augustus_masked	match_part	135351	135629	0.25	+	.	ID=scaffold6|size974155:hsp:30146:4.5.0.1;Parent=scaffold6|size974155:hit:15273:4.5.0.1;Target=augustus_masked-scaffold6|size974155-abinit-gene-1.7-mRNA-1 85 363 +;Gap=M279
scaffold6|size974155	augustus_masked	match	143453	144586	0.63	+	.	ID=scaffold6|size974155:hit:15274:4.5.0.1;Name=augustus_masked-scaffold6|size974155-abinit-gene-1.8-mRNA-1
scaffold6|size974155	augustus_masked	match_part	143453	144586	0.63	+	.	ID=scaffold6|size974155:hsp:30147:4.5.0.1;Parent=scaffold6|size974155:hit:15274:4.5.0.1;Target=augustus_masked-scaffold6|size974155-abinit-gene-1.8-mRNA-1 1 1134 +;Gap=M1134
scaffold6|size974155	augustus_masked	match	146851	147387	0.98	+	.	ID=scaffold6|size974155:hit:15275:4.5.0.1;Name=augustus_masked-scaffold6|size974155-abinit-gene-1.9-mRNA-1
scaffold6|size974155	augustus_masked	match_part	146851	147387	0.98	+	.	ID=scaffold6|size974155:hsp:30148:4.5.0.1;Parent=scaffold6|size974155:hit:15275:4.5.0.1;Target=augustus_masked-scaffold6|size974155-abinit-gene-1.9-mRNA-1 1 537 +;Gap=M537
scaffold6|size974155	augustus_masked	match	153817	156465	0.77	+	.	ID=scaffold6|size974155:hit:15276:4.5.0.1;Name=augustus_masked-scaffold6|size974155-abinit-gene-1.10-mRNA-1
scaffold6|size974155	augustus_masked	match_part	153817	156465	0.77	+	.	ID=scaffold6|size974155:hsp:30149:4.5.0.1;Parent=scaffold6|size974155:hit:15276:4.5.0.1;Target=augustus_masked-scaffold6|size974155-abinit-gene-1.10-mRNA-1 1 2649 +;Gap=M2649
scaffold6|size974155	augustus_masked	match	159040	160278	1	+	.	ID=scaffold6|size974155:hit:15277:4.5.0.1;Name=augustus_masked-scaffold6|size974155-abinit-gene-1.11-mRNA-1
scaffold6|size974155	augustus_masked	match_part	159040	160278	1	+	.	ID=scaffold6|size974155:hsp:30150:4.5.0.1;Parent=scaffold6|size974155:hit:15277:4.5.0.1;Target=augustus_masked-scaffold6|size974155-abinit-gene-1.11-mRNA-1 1 1239 +;Gap=M1239
scaffold6|size974155	augustus_masked	match	169978	172877	1	+	.	ID=scaffold6|size974155:hit:15278:4.5.0.1;Name=augustus_masked-scaffold6|size974155-abinit-gene-1.12-mRNA-1
scaffold6|size974155	augustus_masked	match_part	169978	170946	1	+	.	ID=scaffold6|size974155:hsp:30151:4.5.0.1;Parent=scaffold6|size974155:hit:15278:4.5.0.1;Target=augustus_masked-scaffold6|size974155-abinit-gene-1.12-mRNA-1 1 969 +;Gap=M969
scaffold6|size974155	augustus_masked	match_part	171036	172877	1	+	.	ID=scaffold6|size974155:hsp:30152:4.5.0.1;Parent=scaffold6|size974155:hit:15278:4.5.0.1;Target=augustus_masked-scaffold6|size974155-abinit-gene-1.12-mRNA-1 970 2811 +;Gap=M1842
scaffold6|size974155	augustus_masked	match	176243	176671	1	+	.	ID=scaffold6|size974155:hit:15279:4.5.0.1;Name=augustus_masked-scaffold6|size974155-abinit-gene-1.13-mRNA-1
scaffold6|size974155	augustus_masked	match_part	176243	176671	1	+	.	ID=scaffold6|size974155:hsp:30153:4.5.0.1;Parent=scaffold6|size974155:hit:15279:4.5.0.1;Target=augustus_masked-scaffold6|size974155-abinit-gene-1.13-mRNA-1 1 429 +;Gap=M429
scaffold6|size974155	augustus_masked	match	100332	101588	0.65	-	.	ID=scaffold6|size974155:hit:15280:4.5.0.1;Name=augustus_masked-scaffold6|size974155-abinit-gene-1.14-mRNA-1
scaffold6|size974155	augustus_masked	match_part	100477	101588	0.65	-	.	ID=scaffold6|size974155:hsp:30154:4.5.0.1;Parent=scaffold6|size974155:hit:15280:4.5.0.1;Target=augustus_masked-scaffold6|size974155-abinit-gene-1.14-mRNA-1 38 1149 +;Gap=M1112
scaffold6|size974155	augustus_masked	match_part	100332	100368	0.65	-	.	ID=scaffold6|size974155:hsp:30155:4.5.0.1;Parent=scaffold6|size974155:hit:15280:4.5.0.1;Target=augustus_masked-scaffold6|size974155-abinit-gene-1.14-mRNA-1 1 37 +;Gap=M37
scaffold6|size974155	augustus_masked	match	116196	117429	0.84	-	.	ID=scaffold6|size974155:hit:15281:4.5.0.1;Name=augustus_masked-scaffold6|size974155-abinit-gene-1.15-mRNA-1
scaffold6|size974155	augustus_masked	match_part	116868	117429	0.84	-	.	ID=scaffold6|size974155:hsp:30156:4.5.0.1;Parent=scaffold6|size974155:hit:15281:4.5.0.1;Target=augustus_masked-scaffold6|size974155-abinit-gene-1.15-mRNA-1 552 1113 +;Gap=M562
scaffold6|size974155	augustus_masked	match_part	116196	116746	0.84	-	.	ID=scaffold6|size974155:hsp:30157:4.5.0.1;Parent=scaffold6|size974155:hit:15281:4.5.0.1;Target=augustus_masked-scaffold6|size974155-abinit-gene-1.15-mRNA-1 1 551 +;Gap=M551
scaffold6|size974155	augustus_masked	match	144703	145986	0.91	-	.	ID=scaffold6|size974155:hit:15282:4.5.0.1;Name=augustus_masked-scaffold6|size974155-abinit-gene-1.16-mRNA-1
scaffold6|size974155	augustus_masked	match_part	145850	145986	0.91	-	.	ID=scaffold6|size974155:hsp:30158:4.5.0.1;Parent=scaffold6|size974155:hit:15282:4.5.0.1;Target=augustus_masked-scaffold6|size974155-abinit-gene-1.16-mRNA-1 971 1107 +;Gap=M137
scaffold6|size974155	augustus_masked	match_part	145263	145766	0.91	-	.	ID=scaffold6|size974155:hsp:30159:4.5.0.1;Parent=scaffold6|size974155:hit:15282:4.5.0.1;Target=augustus_masked-scaffold6|size974155-abinit-gene-1.16-mRNA-1 467 970 +;Gap=M504
scaffold6|size974155	augustus_masked	match_part	144703	145168	0.91	-	.	ID=scaffold6|size974155:hsp:30160:4.5.0.1;Parent=scaffold6|size974155:hit:15282:4.5.0.1;Target=augustus_masked-scaffold6|size974155-abinit-gene-1.16-mRNA-1 1 466 +;Gap=M466
scaffold6|size974155	augustus_masked	match	148084	148763	0.95	-	.	ID=scaffold6|size974155:hit:15283:4.5.0.1;Name=augustus_masked-scaffold6|size974155-abinit-gene-1.17-mRNA-1
scaffold6|size974155	augustus_masked	match_part	148596	148763	0.95	-	.	ID=scaffold6|size974155:hsp:30161:4.5.0.1;Parent=scaffold6|size974155:hit:15283:4.5.0.1;Target=augustus_masked-scaffold6|size974155-abinit-gene-1.17-mRNA-1 283 450 +;Gap=M168
scaffold6|size974155	augustus_masked	match_part	148322	148471	0.95	-	.	ID=scaffold6|size974155:hsp:30162:4.5.0.1;Parent=scaffold6|size974155:hit:15283:4.5.0.1;Target=augustus_masked-scaffold6|size974155-abinit-gene-1.17-mRNA-1 133 282 +;Gap=M150
scaffold6|size974155	augustus_masked	match_part	148084	148215	0.95	-	.	ID=scaffold6|size974155:hsp:30163:4.5.0.1;Parent=scaffold6|size974155:hit:15283:4.5.0.1;Target=augustus_masked-scaffold6|size974155-abinit-gene-1.17-mRNA-1 1 132 +;Gap=M132
scaffold6|size974155	augustus_masked	match	151859	153331	0.98	-	.	ID=scaffold6|size974155:hit:15284:4.5.0.1;Name=augustus_masked-scaffold6|size974155-abinit-gene-1.18-mRNA-1
scaffold6|size974155	augustus_masked	match_part	151859	153331	0.98	-	.	ID=scaffold6|size974155:hsp:30164:4.5.0.1;Parent=scaffold6|size974155:hit:15284:4.5.0.1;Target=augustus_masked-scaffold6|size974155-abinit-gene-1.18-mRNA-1 1 1473 +;Gap=M1473
scaffold6|size974155	augustus_masked	match	156601	158523	1	-	.	ID=scaffold6|size974155:hit:15285:4.5.0.1;Name=augustus_masked-scaffold6|size974155-abinit-gene-1.19-mRNA-1
scaffold6|size974155	augustus_masked	match_part	156601	158523	1	-	.	ID=scaffold6|size974155:hsp:30165:4.5.0.1;Parent=scaffold6|size974155:hit:15285:4.5.0.1;Target=augustus_masked-scaffold6|size974155-abinit-gene-1.19-mRNA-1 1 1923 +;Gap=M1923
scaffold6|size974155	augustus_masked	match	160380	162392	1	-	.	ID=scaffold6|size974155:hit:15286:4.5.0.1;Name=augustus_masked-scaffold6|size974155-abinit-gene-1.20-mRNA-1
scaffold6|size974155	augustus_masked	match_part	160380	162392	1	-	.	ID=scaffold6|size974155:hsp:30166:4.5.0.1;Parent=scaffold6|size974155:hit:15286:4.5.0.1;Target=augustus_masked-scaffold6|size974155-abinit-gene-1.20-mRNA-1 1 2013 +;Gap=M2013
scaffold6|size974155	augustus_masked	match	173302	174628	0.99	-	.	ID=scaffold6|size974155:hit:15287:4.5.0.1;Name=augustus_masked-scaffold6|size974155-abinit-gene-1.21-mRNA-1
scaffold6|size974155	augustus_masked	match_part	173959	174628	0.99	-	.	ID=scaffold6|size974155:hsp:30167:4.5.0.1;Parent=scaffold6|size974155:hit:15287:4.5.0.1;Target=augustus_masked-scaffold6|size974155-abinit-gene-1.21-mRNA-1 573 1242 +;Gap=M670
scaffold6|size974155	augustus_masked	match_part	173302	173873	0.99	-	.	ID=scaffold6|size974155:hsp:30168:4.5.0.1;Parent=scaffold6|size974155:hit:15287:4.5.0.1;Target=augustus_masked-scaffold6|size974155-abinit-gene-1.21-mRNA-1 1 572 +;Gap=M572
scaffold6|size974155	snap_masked	match	85346	87535	133.425	+	.	ID=scaffold6|size974155:hit:15288:4.5.0.1;Name=snap_masked-scaffold6|size974155-abinit-gene-1.31-mRNA-1
scaffold6|size974155	snap_masked	match_part	85346	85957	52.634	+	.	ID=scaffold6|size974155:hsp:30169:4.5.0.1;Parent=scaffold6|size974155:hit:15288:4.5.0.1;Target=snap_masked-scaffold6|size974155-abinit-gene-1.31-mRNA-1 1 612 +;Gap=M612
scaffold6|size974155	snap_masked	match_part	86140	87015	33.421	+	.	ID=scaffold6|size974155:hsp:30170:4.5.0.1;Parent=scaffold6|size974155:hit:15288:4.5.0.1;Target=snap_masked-scaffold6|size974155-abinit-gene-1.31-mRNA-1 613 1488 +;Gap=M876
scaffold6|size974155	snap_masked	match_part	87077	87535	47.370	+	.	ID=scaffold6|size974155:hsp:30171:4.5.0.1;Parent=scaffold6|size974155:hit:15288:4.5.0.1;Target=snap_masked-scaffold6|size974155-abinit-gene-1.31-mRNA-1 1489 1947 +;Gap=M459
scaffold6|size974155	snap_masked	match	87607	87953	32.148	+	.	ID=scaffold6|size974155:hit:15289:4.5.0.1;Name=snap_masked-scaffold6|size974155-abinit-gene-1.32-mRNA-1
scaffold6|size974155	snap_masked	match_part	87607	87901	27.540	+	.	ID=scaffold6|size974155:hsp:30172:4.5.0.1;Parent=scaffold6|size974155:hit:15289:4.5.0.1;Target=snap_masked-scaffold6|size974155-abinit-gene-1.32-mRNA-1 1 295 +;Gap=M295
scaffold6|size974155	snap_masked	match_part	87940	87953	4.608	+	.	ID=scaffold6|size974155:hsp:30173:4.5.0.1;Parent=scaffold6|size974155:hit:15289:4.5.0.1;Target=snap_masked-scaffold6|size974155-abinit-gene-1.32-mRNA-1 296 309 +;Gap=M14
scaffold6|size974155	snap_masked	match	88127	88972	79.144	+	.	ID=scaffold6|size974155:hit:15290:4.5.0.1;Name=snap_masked-scaffold6|size974155-abinit-gene-1.33-mRNA-1
scaffold6|size974155	snap_masked	match_part	88127	88167	10.478	+	.	ID=scaffold6|size974155:hsp:30174:4.5.0.1;Parent=scaffold6|size974155:hit:15290:4.5.0.1;Target=snap_masked-scaffold6|size974155-abinit-gene-1.33-mRNA-1 1 41 +;Gap=M41
scaffold6|size974155	snap_masked	match_part	88249	88972	68.666	+	.	ID=scaffold6|size974155:hsp:30175:4.5.0.1;Parent=scaffold6|size974155:hit:15290:4.5.0.1;Target=snap_masked-scaffold6|size974155-abinit-gene-1.33-mRNA-1 42 765 +;Gap=M724
scaffold6|size974155	snap_masked	match	92981	95887	260.079	+	.	ID=scaffold6|size974155:hit:15291:4.5.0.1;Name=snap_masked-scaffold6|size974155-abinit-gene-1.34-mRNA-1
scaffold6|size974155	snap_masked	match_part	92981	93007	6.427	+	.	ID=scaffold6|size974155:hsp:30176:4.5.0.1;Parent=scaffold6|size974155:hit:15291:4.5.0.1;Target=snap_masked-scaffold6|size974155-abinit-gene-1.34-mRNA-1 1 27 +;Gap=M27
scaffold6|size974155	snap_masked	match_part	93162	95305	177.493	+	.	ID=scaffold6|size974155:hsp:30177:4.5.0.1;Parent=scaffold6|size974155:hit:15291:4.5.0.1;Target=snap_masked-scaffold6|size974155-abinit-gene-1.34-mRNA-1 28 2171 +;Gap=M2144
scaffold6|size974155	snap_masked	match_part	95374	95887	76.159	+	.	ID=scaffold6|size974155:hsp:30178:4.5.0.1;Parent=scaffold6|size974155:hit:15291:4.5.0.1;Target=snap_masked-scaffold6|size974155-abinit-gene-1.34-mRNA-1 2172 2685 +;Gap=M514
scaffold6|size974155	snap_masked	match	98254	99873	119.389	+	.	ID=scaffold6|size974155:hit:15292:4.5.0.1;Name=snap_masked-scaffold6|size974155-abinit-gene-1.35-mRNA-1
scaffold6|size974155	snap_masked	match_part	98254	99873	119.389	+	.	ID=scaffold6|size974155:hsp:30179:4.5.0.1;Parent=scaffold6|size974155:hit:15292:4.5.0.1;Target=snap_masked-scaffold6|size974155-abinit-gene-1.35-mRNA-1 1 1620 +;Gap=M1620
scaffold6|size974155	snap_masked	match	89363	90115	92.136	-	.	ID=scaffold6|size974155:hit:15293:4.5.0.1;Name=snap_masked-scaffold6|size974155-abinit-gene-1.36-mRNA-1
scaffold6|size974155	snap_masked	match_part	89363	90115	92.136	-	.	ID=scaffold6|size974155:hsp:30180:4.5.0.1;Parent=scaffold6|size974155:hit:15293:4.5.0.1;Target=snap_masked-scaffold6|size974155-abinit-gene-1.36-mRNA-1 1 753 +;Gap=M753
scaffold6|size974155	snap_masked	match	96316	97215	90.282	-	.	ID=scaffold6|size974155:hit:15294:4.5.0.1;Name=snap_masked-scaffold6|size974155-abinit-gene-1.37-mRNA-1
scaffold6|size974155	snap_masked	match_part	96316	97215	90.282	-	.	ID=scaffold6|size974155:hsp:30181:4.5.0.1;Parent=scaffold6|size974155:hit:15294:4.5.0.1;Target=snap_masked-scaffold6|size974155-abinit-gene-1.37-mRNA-1 1 900 +;Gap=M900
scaffold6|size974155	snap_masked	match	115032	115997	76.671	+	.	ID=scaffold6|size974155:hit:15295:4.5.0.1;Name=snap_masked-scaffold6|size974155-abinit-gene-1.38-mRNA-1
scaffold6|size974155	snap_masked	match_part	115032	115997	76.671	+	.	ID=scaffold6|size974155:hsp:30182:4.5.0.1;Parent=scaffold6|size974155:hit:15295:4.5.0.1;Target=snap_masked-scaffold6|size974155-abinit-gene-1.38-mRNA-1 1 966 +;Gap=M966
scaffold6|size974155	snap_masked	match	117954	119829	115.282	+	.	ID=scaffold6|size974155:hit:15296:4.5.0.1;Name=snap_masked-scaffold6|size974155-abinit-gene-1.39-mRNA-1
scaffold6|size974155	snap_masked	match_part	117954	118405	45.095	+	.	ID=scaffold6|size974155:hsp:30183:4.5.0.1;Parent=scaffold6|size974155:hit:15296:4.5.0.1;Target=snap_masked-scaffold6|size974155-abinit-gene-1.39-mRNA-1 1 452 +;Gap=M452
scaffold6|size974155	snap_masked	match_part	118545	118817	22.526	+	.	ID=scaffold6|size974155:hsp:30184:4.5.0.1;Parent=scaffold6|size974155:hit:15296:4.5.0.1;Target=snap_masked-scaffold6|size974155-abinit-gene-1.39-mRNA-1 453 725 +;Gap=M273
scaffold6|size974155	snap_masked	match_part	118944	119829	47.661	+	.	ID=scaffold6|size974155:hsp:30185:4.5.0.1;Parent=scaffold6|size974155:hit:15296:4.5.0.1;Target=snap_masked-scaffold6|size974155-abinit-gene-1.39-mRNA-1 726 1611 +;Gap=M886
scaffold6|size974155	snap_masked	match	120034	123291	184.778	+	.	ID=scaffold6|size974155:hit:15297:4.5.0.1;Name=snap_masked-scaffold6|size974155-abinit-gene-1.40-mRNA-1
scaffold6|size974155	snap_masked	match_part	120034	120127	10.873	+	.	ID=scaffold6|size974155:hsp:30186:4.5.0.1;Parent=scaffold6|size974155:hit:15297:4.5.0.1;Target=snap_masked-scaffold6|size974155-abinit-gene-1.40-mRNA-1 1 94 +;Gap=M94
scaffold6|size974155	snap_masked	match_part	120206	120957	43.911	+	.	ID=scaffold6|size974155:hsp:30187:4.5.0.1;Parent=scaffold6|size974155:hit:15297:4.5.0.1;Target=snap_masked-scaffold6|size974155-abinit-gene-1.40-mRNA-1 95 846 +;Gap=M752
scaffold6|size974155	snap_masked	match_part	121035	121136	16.938	+	.	ID=scaffold6|size974155:hsp:30188:4.5.0.1;Parent=scaffold6|size974155:hit:15297:4.5.0.1;Target=snap_masked-scaffold6|size974155-abinit-gene-1.40-mRNA-1 847 948 +;Gap=M102
scaffold6|size974155	snap_masked	match_part	121223	122172	50.011	+	.	ID=scaffold6|size974155:hsp:30189:4.5.0.1;Parent=scaffold6|size974155:hit:15297:4.5.0.1;Target=snap_masked-scaffold6|size974155-abinit-gene-1.40-mRNA-1 949 1898 +;Gap=M950
scaffold6|size974155	snap_masked	match_part	122248	122833	25.010	+	.	ID=scaffold6|size974155:hsp:30190:4.5.0.1;Parent=scaffold6|size974155:hit:15297:4.5.0.1;Target=snap_masked-scaffold6|size974155-abinit-gene-1.40-mRNA-1 1899 2484 +;Gap=M586
scaffold6|size974155	snap_masked	match_part	122908	123235	29.772	+	.	ID=scaffold6|size974155:hsp:30191:4.5.0.1;Parent=scaffold6|size974155:hit:15297:4.5.0.1;Target=snap_masked-scaffold6|size974155-abinit-gene-1.40-mRNA-1 2485 2812 +;Gap=M328
scaffold6|size974155	snap_masked	match_part	123275	123291	8.263	+	.	ID=scaffold6|size974155:hsp:30192:4.5.0.1;Parent=scaffold6|size974155:hit:15297:4.5.0.1;Target=snap_masked-scaffold6|size974155-abinit-gene-1.40-mRNA-1 2813 2829 +;Gap=M17
scaffold6|size974155	snap_masked	match	123852	126190	181.041	+	.	ID=scaffold6|size974155:hit:15298:4.5.0.1;Name=snap_masked-scaffold6|size974155-abinit-gene-1.41-mRNA-1
scaffold6|size974155	snap_masked	match_part	123852	124476	45.681	+	.	ID=scaffold6|size974155:hsp:30193:4.5.0.1;Parent=scaffold6|size974155:hit:15298:4.5.0.1;Target=snap_masked-scaffold6|size974155-abinit-gene-1.41-mRNA-1 1 625 +;Gap=M625
scaffold6|size974155	snap_masked	match_part	124557	124646	14.120	+	.	ID=scaffold6|size974155:hsp:30194:4.5.0.1;Parent=scaffold6|size974155:hit:15298:4.5.0.1;Target=snap_masked-scaffold6|size974155-abinit-gene-1.41-mRNA-1 626 715 +;Gap=M90
scaffold6|size974155	snap_masked	match_part	124724	124975	18.419	+	.	ID=scaffold6|size974155:hsp:30195:4.5.0.1;Parent=scaffold6|size974155:hit:15298:4.5.0.1;Target=snap_masked-scaffold6|size974155-abinit-gene-1.41-mRNA-1 716 967 +;Gap=M252
scaffold6|size974155	snap_masked	match_part	125055	126190	102.821	+	.	ID=scaffold6|size974155:hsp:30196:4.5.0.1;Parent=scaffold6|size974155:hit:15298:4.5.0.1;Target=snap_masked-scaffold6|size974155-abinit-gene-1.41-mRNA-1 968 2103 +;Gap=M1136
scaffold6|size974155	snap_masked	match	143459	144586	86.313	+	.	ID=scaffold6|size974155:hit:15299:4.5.0.1;Name=snap_masked-scaffold6|size974155-abinit-gene-1.42-mRNA-1
scaffold6|size974155	snap_masked	match_part	143459	144586	86.313	+	.	ID=scaffold6|size974155:hsp:30197:4.5.0.1;Parent=scaffold6|size974155:hit:15299:4.5.0.1;Target=snap_masked-scaffold6|size974155-abinit-gene-1.42-mRNA-1 1 1128 +;Gap=M1128
scaffold6|size974155	snap_masked	match	146800	147387	20.19	+	.	ID=scaffold6|size974155:hit:15300:4.5.0.1;Name=snap_masked-scaffold6|size974155-abinit-gene-1.43-mRNA-1
scaffold6|size974155	snap_masked	match_part	146800	147387	20.190	+	.	ID=scaffold6|size974155:hsp:30198:4.5.0.1;Parent=scaffold6|size974155:hit:15300:4.5.0.1;Target=snap_masked-scaffold6|size974155-abinit-gene-1.43-mRNA-1 1 588 +;Gap=M588
scaffold6|size974155	snap_masked	match	153835	156465	269.885	+	.	ID=scaffold6|size974155:hit:15301:4.5.0.1;Name=snap_masked-scaffold6|size974155-abinit-gene-1.44-mRNA-1
scaffold6|size974155	snap_masked	match_part	153835	156465	269.885	+	.	ID=scaffold6|size974155:hsp:30199:4.5.0.1;Parent=scaffold6|size974155:hit:15301:4.5.0.1;Target=snap_masked-scaffold6|size974155-abinit-gene-1.44-mRNA-1 1 2631 +;Gap=M2631
scaffold6|size974155	snap_masked	match	159040	160278	115.297	+	.	ID=scaffold6|size974155:hit:15302:4.5.0.1;Name=snap_masked-scaffold6|size974155-abinit-gene-1.45-mRNA-1
scaffold6|size974155	snap_masked	match_part	159040	160278	115.297	+	.	ID=scaffold6|size974155:hsp:30200:4.5.0.1;Parent=scaffold6|size974155:hit:15302:4.5.0.1;Target=snap_masked-scaffold6|size974155-abinit-gene-1.45-mRNA-1 1 1239 +;Gap=M1239
scaffold6|size974155	snap_masked	match	169978	172877	288.879	+	.	ID=scaffold6|size974155:hit:15303:4.5.0.1;Name=snap_masked-scaffold6|size974155-abinit-gene-1.46-mRNA-1
scaffold6|size974155	snap_masked	match_part	169978	170946	111.570	+	.	ID=scaffold6|size974155:hsp:30201:4.5.0.1;Parent=scaffold6|size974155:hit:15303:4.5.0.1;Target=snap_masked-scaffold6|size974155-abinit-gene-1.46-mRNA-1 1 969 +;Gap=M969
scaffold6|size974155	snap_masked	match_part	171036	172877	177.309	+	.	ID=scaffold6|size974155:hsp:30202:4.5.0.1;Parent=scaffold6|size974155:hit:15303:4.5.0.1;Target=snap_masked-scaffold6|size974155-abinit-gene-1.46-mRNA-1 970 2811 +;Gap=M1842
scaffold6|size974155	snap_masked	match	176243	176671	15.187	+	.	ID=scaffold6|size974155:hit:15304:4.5.0.1;Name=snap_masked-scaffold6|size974155-abinit-gene-1.47-mRNA-1
scaffold6|size974155	snap_masked	match_part	176243	176671	15.187	+	.	ID=scaffold6|size974155:hsp:30203:4.5.0.1;Parent=scaffold6|size974155:hit:15304:4.5.0.1;Target=snap_masked-scaffold6|size974155-abinit-gene-1.47-mRNA-1 1 429 +;Gap=M429
scaffold6|size974155	snap_masked	match	179108	179736	25.186	+	.	ID=scaffold6|size974155:hit:15305:4.5.0.1;Name=snap_masked-scaffold6|size974155-abinit-gene-1.48-mRNA-1
scaffold6|size974155	snap_masked	match_part	179108	179711	26.868	+	.	ID=scaffold6|size974155:hsp:30204:4.5.0.1;Parent=scaffold6|size974155:hit:15305:4.5.0.1;Target=snap_masked-scaffold6|size974155-abinit-gene-1.48-mRNA-1 1 604 +;Gap=M604
scaffold6|size974155	snap_masked	match_part	179720	179736	-1.682	+	.	ID=scaffold6|size974155:hsp:30205:4.5.0.1;Parent=scaffold6|size974155:hit:15305:4.5.0.1;Target=snap_masked-scaffold6|size974155-abinit-gene-1.48-mRNA-1 605 621 +;Gap=M17
scaffold6|size974155	snap_masked	match	100332	101588	101.879	-	.	ID=scaffold6|size974155:hit:15306:4.5.0.1;Name=snap_masked-scaffold6|size974155-abinit-gene-1.49-mRNA-1
scaffold6|size974155	snap_masked	match_part	100477	101588	95.296	-	.	ID=scaffold6|size974155:hsp:30206:4.5.0.1;Parent=scaffold6|size974155:hit:15306:4.5.0.1;Target=snap_masked-scaffold6|size974155-abinit-gene-1.49-mRNA-1 38 1149 +;Gap=M1112
scaffold6|size974155	snap_masked	match_part	100332	100368	6.583	-	.	ID=scaffold6|size974155:hsp:30207:4.5.0.1;Parent=scaffold6|size974155:hit:15306:4.5.0.1;Target=snap_masked-scaffold6|size974155-abinit-gene-1.49-mRNA-1 1 37 +;Gap=M37
scaffold6|size974155	snap_masked	match	116196	117429	61.999	-	.	ID=scaffold6|size974155:hit:15307:4.5.0.1;Name=snap_masked-scaffold6|size974155-abinit-gene-1.50-mRNA-1
scaffold6|size974155	snap_masked	match_part	116868	117429	28.406	-	.	ID=scaffold6|size974155:hsp:30208:4.5.0.1;Parent=scaffold6|size974155:hit:15307:4.5.0.1;Target=snap_masked-scaffold6|size974155-abinit-gene-1.50-mRNA-1 426 987 +;Gap=M562
scaffold6|size974155	snap_masked	match_part	116196	116620	33.593	-	.	ID=scaffold6|size974155:hsp:30209:4.5.0.1;Parent=scaffold6|size974155:hit:15307:4.5.0.1;Target=snap_masked-scaffold6|size974155-abinit-gene-1.50-mRNA-1 1 425 +;Gap=M425
scaffold6|size974155	snap_masked	match	135491	136325	24.652	-	.	ID=scaffold6|size974155:hit:15308:4.5.0.1;Name=snap_masked-scaffold6|size974155-abinit-gene-1.51-mRNA-1
scaffold6|size974155	snap_masked	match_part	136211	136325	10.721	-	.	ID=scaffold6|size974155:hsp:30210:4.5.0.1;Parent=scaffold6|size974155:hit:15308:4.5.0.1;Target=snap_masked-scaffold6|size974155-abinit-gene-1.51-mRNA-1 87 201 +;Gap=M115
scaffold6|size974155	snap_masked	match_part	135491	135576	13.931	-	.	ID=scaffold6|size974155:hsp:30211:4.5.0.1;Parent=scaffold6|size974155:hit:15308:4.5.0.1;Target=snap_masked-scaffold6|size974155-abinit-gene-1.51-mRNA-1 1 86 +;Gap=M86
scaffold6|size974155	snap_masked	match	144703	145986	122.102	-	.	ID=scaffold6|size974155:hit:15309:4.5.0.1;Name=snap_masked-scaffold6|size974155-abinit-gene-1.52-mRNA-1
scaffold6|size974155	snap_masked	match_part	145850	145986	15.449	-	.	ID=scaffold6|size974155:hsp:30212:4.5.0.1;Parent=scaffold6|size974155:hit:15309:4.5.0.1;Target=snap_masked-scaffold6|size974155-abinit-gene-1.52-mRNA-1 971 1107 +;Gap=M137
scaffold6|size974155	snap_masked	match_part	145263	145766	57.609	-	.	ID=scaffold6|size974155:hsp:30213:4.5.0.1;Parent=scaffold6|size974155:hit:15309:4.5.0.1;Target=snap_masked-scaffold6|size974155-abinit-gene-1.52-mRNA-1 467 970 +;Gap=M504
scaffold6|size974155	snap_masked	match_part	144703	145168	49.044	-	.	ID=scaffold6|size974155:hsp:30214:4.5.0.1;Parent=scaffold6|size974155:hit:15309:4.5.0.1;Target=snap_masked-scaffold6|size974155-abinit-gene-1.52-mRNA-1 1 466 +;Gap=M466
scaffold6|size974155	snap_masked	match	148084	148763	55.643	-	.	ID=scaffold6|size974155:hit:15310:4.5.0.1;Name=snap_masked-scaffold6|size974155-abinit-gene-1.53-mRNA-1
scaffold6|size974155	snap_masked	match_part	148596	148763	14.829	-	.	ID=scaffold6|size974155:hsp:30215:4.5.0.1;Parent=scaffold6|size974155:hit:15310:4.5.0.1;Target=snap_masked-scaffold6|size974155-abinit-gene-1.53-mRNA-1 283 450 +;Gap=M168
scaffold6|size974155	snap_masked	match_part	148322	148471	16.393	-	.	ID=scaffold6|size974155:hsp:30216:4.5.0.1;Parent=scaffold6|size974155:hit:15310:4.5.0.1;Target=snap_masked-scaffold6|size974155-abinit-gene-1.53-mRNA-1 133 282 +;Gap=M150
scaffold6|size974155	snap_masked	match_part	148084	148215	24.421	-	.	ID=scaffold6|size974155:hsp:30217:4.5.0.1;Parent=scaffold6|size974155:hit:15310:4.5.0.1;Target=snap_masked-scaffold6|size974155-abinit-gene-1.53-mRNA-1 1 132 +;Gap=M132
scaffold6|size974155	snap_masked	match	151859	153331	187.906	-	.	ID=scaffold6|size974155:hit:15311:4.5.0.1;Name=snap_masked-scaffold6|size974155-abinit-gene-1.54-mRNA-1
scaffold6|size974155	snap_masked	match_part	151859	153331	187.906	-	.	ID=scaffold6|size974155:hsp:30218:4.5.0.1;Parent=scaffold6|size974155:hit:15311:4.5.0.1;Target=snap_masked-scaffold6|size974155-abinit-gene-1.54-mRNA-1 1 1473 +;Gap=M1473
scaffold6|size974155	snap_masked	match	156601	158523	137.676	-	.	ID=scaffold6|size974155:hit:15312:4.5.0.1;Name=snap_masked-scaffold6|size974155-abinit-gene-1.55-mRNA-1
scaffold6|size974155	snap_masked	match_part	156601	158523	137.676	-	.	ID=scaffold6|size974155:hsp:30219:4.5.0.1;Parent=scaffold6|size974155:hit:15312:4.5.0.1;Target=snap_masked-scaffold6|size974155-abinit-gene-1.55-mRNA-1 1 1923 +;Gap=M1923
scaffold6|size974155	snap_masked	match	160380	162392	241.985	-	.	ID=scaffold6|size974155:hit:15313:4.5.0.1;Name=snap_masked-scaffold6|size974155-abinit-gene-1.56-mRNA-1
scaffold6|size974155	snap_masked	match_part	160380	162392	241.985	-	.	ID=scaffold6|size974155:hsp:30220:4.5.0.1;Parent=scaffold6|size974155:hit:15313:4.5.0.1;Target=snap_masked-scaffold6|size974155-abinit-gene-1.56-mRNA-1 1 2013 +;Gap=M2013
scaffold6|size974155	snap_masked	match	173302	174628	88.215	-	.	ID=scaffold6|size974155:hit:15314:4.5.0.1;Name=snap_masked-scaffold6|size974155-abinit-gene-1.57-mRNA-1
scaffold6|size974155	snap_masked	match_part	173959	174628	61.554	-	.	ID=scaffold6|size974155:hsp:30221:4.5.0.1;Parent=scaffold6|size974155:hit:15314:4.5.0.1;Target=snap_masked-scaffold6|size974155-abinit-gene-1.57-mRNA-1 573 1242 +;Gap=M670
scaffold6|size974155	snap_masked	match_part	173302	173873	26.661	-	.	ID=scaffold6|size974155:hsp:30222:4.5.0.1;Parent=scaffold6|size974155:hit:15314:4.5.0.1;Target=snap_masked-scaffold6|size974155-abinit-gene-1.57-mRNA-1 1 572 +;Gap=M572
###
scaffold6|size974155	maker	gene	233024	237416	.	+	.	ID=CCRYP_004426|size974155-snap-gene-2.4;Name=CCRYP_004426|size974155-snap-gene-2.4;Alias=maker-scaffold6|size974155-snap-gene-2.4;
scaffold6|size974155	maker	mRNA	233024	237416	.	+	.	ID=CCRYP_004426|size974155-snap-gene-2.4-mRNA-1;Parent=CCRYP_004426|size974155-snap-gene-2.4;Name=CCRYP_004426|size974155-snap-gene-2.4-mRNA-1;Alias=maker-scaffold6|size974155-snap-gene-2.4-mRNA-1;_AED=0.01;_QI=96|1|1|1|1|1|2|343|1248;_eAED=0.01;
scaffold6|size974155	maker	exon	233024	233335	.	+	.	ID=CCRYP_004426-RA|size974155-snap-gene-2.4-mRNA-1:exon:1212;Parent=CCRYP_004426-RA|size974155-snap-gene-2.4-mRNA-1;
scaffold6|size974155	maker	exon	233543	237416	.	+	.	ID=CCRYP_004426-RA|size974155-snap-gene-2.4-mRNA-1:exon:1213;Parent=CCRYP_004426-RA|size974155-snap-gene-2.4-mRNA-1;
scaffold6|size974155	maker	five_prime_UTR	233024	233119	.	+	.	ID=CCRYP_004426-RA|size974155-snap-gene-2.4-mRNA-1:five_prime_utr;Parent=CCRYP_004426-RA|size974155-snap-gene-2.4-mRNA-1;
scaffold6|size974155	maker	CDS	233120	233335	.	+	0	ID=CCRYP_004426-RA|size974155-snap-gene-2.4-mRNA-1:cds;Parent=CCRYP_004426-RA|size974155-snap-gene-2.4-mRNA-1;
scaffold6|size974155	maker	CDS	233543	237073	.	+	0	ID=CCRYP_004426-RA|size974155-snap-gene-2.4-mRNA-1:cds;Parent=CCRYP_004426-RA|size974155-snap-gene-2.4-mRNA-1;
scaffold6|size974155	maker	three_prime_UTR	237074	237416	.	+	.	ID=CCRYP_004426-RA|size974155-snap-gene-2.4-mRNA-1:three_prime_utr;Parent=CCRYP_004426-RA|size974155-snap-gene-2.4-mRNA-1;
scaffold6|size974155	maker	gene	279041	285418	.	+	.	ID=CCRYP_004433|size974155-augustus-gene-2.37;Name=CCRYP_004433|size974155-augustus-gene-2.37;Alias=maker-scaffold6|size974155-augustus-gene-2.37;
scaffold6|size974155	maker	mRNA	279041	285418	.	+	.	ID=CCRYP_004433|size974155-augustus-gene-2.37-mRNA-1;Parent=CCRYP_004433|size974155-augustus-gene-2.37;Name=CCRYP_004433|size974155-augustus-gene-2.37-mRNA-1;Alias=maker-scaffold6|size974155-augustus-gene-2.37-mRNA-1;_AED=0.07;_QI=36|1|0.81|1|0.5|0.45|11|3752|490;_eAED=0.07;
scaffold6|size974155	maker	mRNA	279041	285418	.	+	.	ID=CCRYP_004433|size974155-augustus-gene-2.37-mRNA-2;Parent=CCRYP_004433|size974155-augustus-gene-2.37;Name=CCRYP_004433|size974155-augustus-gene-2.37-mRNA-2;Alias=maker-scaffold6|size974155-augustus-gene-2.37-mRNA-2;_AED=0.04;_QI=36|1|0.9|1|0.44|0.3|10|4851|213;_eAED=0.04;
scaffold6|size974155	maker	exon	279041	279676	.	+	.	ID=CCRYP_004433-RA|size974155-augustus-gene-2.37-mRNA-1:exon:1214;Parent=CCRYP_004433-RA|size974155-augustus-gene-2.37-mRNA-1,CCRYP_004433-RA|size974155-augustus-gene-2.37-mRNA-2;
scaffold6|size974155	maker	exon	279760	279793	.	+	.	ID=CCRYP_004433-RA|size974155-augustus-gene-2.37-mRNA-1:exon:1215;Parent=CCRYP_004433-RA|size974155-augustus-gene-2.37-mRNA-1;
scaffold6|size974155	maker	exon	280062	280206	.	+	.	ID=CCRYP_004433-RA|size974155-augustus-gene-2.37-mRNA-1:exon:1216;Parent=CCRYP_004433-RA|size974155-augustus-gene-2.37-mRNA-1;
scaffold6|size974155	maker	exon	280275	280711	.	+	.	ID=CCRYP_004433-RA|size974155-augustus-gene-2.37-mRNA-1:exon:1217;Parent=CCRYP_004433-RA|size974155-augustus-gene-2.37-mRNA-1,CCRYP_004433-RA|size974155-augustus-gene-2.37-mRNA-2;
scaffold6|size974155	maker	exon	280791	280904	.	+	.	ID=CCRYP_004433-RA|size974155-augustus-gene-2.37-mRNA-1:exon:1218;Parent=CCRYP_004433-RA|size974155-augustus-gene-2.37-mRNA-1,CCRYP_004433-RA|size974155-augustus-gene-2.37-mRNA-2;
scaffold6|size974155	maker	exon	280994	281440	.	+	.	ID=CCRYP_004433-RA|size974155-augustus-gene-2.37-mRNA-1:exon:1219;Parent=CCRYP_004433-RA|size974155-augustus-gene-2.37-mRNA-1,CCRYP_004433-RA|size974155-augustus-gene-2.37-mRNA-2;
scaffold6|size974155	maker	exon	281525	281942	.	+	.	ID=CCRYP_004433-RA|size974155-augustus-gene-2.37-mRNA-1:exon:1220;Parent=CCRYP_004433-RA|size974155-augustus-gene-2.37-mRNA-1,CCRYP_004433-RA|size974155-augustus-gene-2.37-mRNA-2;
scaffold6|size974155	maker	exon	282029	282905	.	+	.	ID=CCRYP_004433-RA|size974155-augustus-gene-2.37-mRNA-1:exon:1221;Parent=CCRYP_004433-RA|size974155-augustus-gene-2.37-mRNA-1,CCRYP_004433-RA|size974155-augustus-gene-2.37-mRNA-2;
scaffold6|size974155	maker	exon	282998	284030	.	+	.	ID=CCRYP_004433-RA|size974155-augustus-gene-2.37-mRNA-1:exon:1222;Parent=CCRYP_004433-RA|size974155-augustus-gene-2.37-mRNA-1,CCRYP_004433-RA|size974155-augustus-gene-2.37-mRNA-2;
scaffold6|size974155	maker	exon	284196	284290	.	+	.	ID=CCRYP_004433-RA|size974155-augustus-gene-2.37-mRNA-1:exon:1223;Parent=CCRYP_004433-RA|size974155-augustus-gene-2.37-mRNA-1,CCRYP_004433-RA|size974155-augustus-gene-2.37-mRNA-2;
scaffold6|size974155	maker	exon	284394	285418	.	+	.	ID=CCRYP_004433-RA|size974155-augustus-gene-2.37-mRNA-1:exon:1224;Parent=CCRYP_004433-RA|size974155-augustus-gene-2.37-mRNA-1,CCRYP_004433-RA|size974155-augustus-gene-2.37-mRNA-2;
scaffold6|size974155	maker	exon	279760	280206	.	+	.	ID=CCRYP_004433-RB|size974155-augustus-gene-2.37-mRNA-2:exon:1225;Parent=CCRYP_004433-RB|size974155-augustus-gene-2.37-mRNA-2;
scaffold6|size974155	maker	five_prime_UTR	279041	279076	.	+	.	ID=CCRYP_004433-RA|size974155-augustus-gene-2.37-mRNA-1:five_prime_utr;Parent=CCRYP_004433-RA|size974155-augustus-gene-2.37-mRNA-1;
scaffold6|size974155	maker	CDS	279077	279676	.	+	0	ID=CCRYP_004433-RA|size974155-augustus-gene-2.37-mRNA-1:cds;Parent=CCRYP_004433-RA|size974155-augustus-gene-2.37-mRNA-1;
scaffold6|size974155	maker	CDS	279760	279793	.	+	0	ID=CCRYP_004433-RA|size974155-augustus-gene-2.37-mRNA-1:cds;Parent=CCRYP_004433-RA|size974155-augustus-gene-2.37-mRNA-1;
scaffold6|size974155	maker	CDS	280062	280206	.	+	2	ID=CCRYP_004433-RA|size974155-augustus-gene-2.37-mRNA-1:cds;Parent=CCRYP_004433-RA|size974155-augustus-gene-2.37-mRNA-1;
scaffold6|size974155	maker	CDS	280275	280711	.	+	1	ID=CCRYP_004433-RA|size974155-augustus-gene-2.37-mRNA-1:cds;Parent=CCRYP_004433-RA|size974155-augustus-gene-2.37-mRNA-1;
scaffold6|size974155	maker	CDS	280791	280904	.	+	2	ID=CCRYP_004433-RA|size974155-augustus-gene-2.37-mRNA-1:cds;Parent=CCRYP_004433-RA|size974155-augustus-gene-2.37-mRNA-1;
scaffold6|size974155	maker	CDS	280994	281136	.	+	2	ID=CCRYP_004433-RA|size974155-augustus-gene-2.37-mRNA-1:cds;Parent=CCRYP_004433-RA|size974155-augustus-gene-2.37-mRNA-1;
scaffold6|size974155	maker	three_prime_UTR	281137	281440	.	+	.	ID=CCRYP_004433-RA|size974155-augustus-gene-2.37-mRNA-1:three_prime_utr;Parent=CCRYP_004433-RA|size974155-augustus-gene-2.37-mRNA-1;
scaffold6|size974155	maker	three_prime_UTR	281525	281942	.	+	.	ID=CCRYP_004433-RA|size974155-augustus-gene-2.37-mRNA-1:three_prime_utr;Parent=CCRYP_004433-RA|size974155-augustus-gene-2.37-mRNA-1;
scaffold6|size974155	maker	three_prime_UTR	282029	282905	.	+	.	ID=CCRYP_004433-RA|size974155-augustus-gene-2.37-mRNA-1:three_prime_utr;Parent=CCRYP_004433-RA|size974155-augustus-gene-2.37-mRNA-1;
scaffold6|size974155	maker	three_prime_UTR	282998	284030	.	+	.	ID=CCRYP_004433-RA|size974155-augustus-gene-2.37-mRNA-1:three_prime_utr;Parent=CCRYP_004433-RA|size974155-augustus-gene-2.37-mRNA-1;
scaffold6|size974155	maker	three_prime_UTR	284196	284290	.	+	.	ID=CCRYP_004433-RA|size974155-augustus-gene-2.37-mRNA-1:three_prime_utr;Parent=CCRYP_004433-RA|size974155-augustus-gene-2.37-mRNA-1;
scaffold6|size974155	maker	three_prime_UTR	284394	285418	.	+	.	ID=CCRYP_004433-RA|size974155-augustus-gene-2.37-mRNA-1:three_prime_utr;Parent=CCRYP_004433-RA|size974155-augustus-gene-2.37-mRNA-1;
scaffold6|size974155	maker	five_prime_UTR	279041	279076	.	+	.	ID=CCRYP_004433-RB|size974155-augustus-gene-2.37-mRNA-2:five_prime_utr;Parent=CCRYP_004433-RB|size974155-augustus-gene-2.37-mRNA-2;
scaffold6|size974155	maker	CDS	279077	279676	.	+	0	ID=CCRYP_004433-RB|size974155-augustus-gene-2.37-mRNA-2:cds;Parent=CCRYP_004433-RB|size974155-augustus-gene-2.37-mRNA-2;
scaffold6|size974155	maker	CDS	279760	279801	.	+	0	ID=CCRYP_004433-RB|size974155-augustus-gene-2.37-mRNA-2:cds;Parent=CCRYP_004433-RB|size974155-augustus-gene-2.37-mRNA-2;
scaffold6|size974155	maker	three_prime_UTR	279802	280206	.	+	.	ID=CCRYP_004433-RB|size974155-augustus-gene-2.37-mRNA-2:three_prime_utr;Parent=CCRYP_004433-RB|size974155-augustus-gene-2.37-mRNA-2;
scaffold6|size974155	maker	three_prime_UTR	280275	280711	.	+	.	ID=CCRYP_004433-RB|size974155-augustus-gene-2.37-mRNA-2:three_prime_utr;Parent=CCRYP_004433-RB|size974155-augustus-gene-2.37-mRNA-2;
scaffold6|size974155	maker	three_prime_UTR	280791	280904	.	+	.	ID=CCRYP_004433-RB|size974155-augustus-gene-2.37-mRNA-2:three_prime_utr;Parent=CCRYP_004433-RB|size974155-augustus-gene-2.37-mRNA-2;
scaffold6|size974155	maker	three_prime_UTR	280994	281440	.	+	.	ID=CCRYP_004433-RB|size974155-augustus-gene-2.37-mRNA-2:three_prime_utr;Parent=CCRYP_004433-RB|size974155-augustus-gene-2.37-mRNA-2;
scaffold6|size974155	maker	three_prime_UTR	281525	281942	.	+	.	ID=CCRYP_004433-RB|size974155-augustus-gene-2.37-mRNA-2:three_prime_utr;Parent=CCRYP_004433-RB|size974155-augustus-gene-2.37-mRNA-2;
scaffold6|size974155	maker	three_prime_UTR	282029	282905	.	+	.	ID=CCRYP_004433-RB|size974155-augustus-gene-2.37-mRNA-2:three_prime_utr;Parent=CCRYP_004433-RB|size974155-augustus-gene-2.37-mRNA-2;
scaffold6|size974155	maker	three_prime_UTR	282998	284030	.	+	.	ID=CCRYP_004433-RB|size974155-augustus-gene-2.37-mRNA-2:three_prime_utr;Parent=CCRYP_004433-RB|size974155-augustus-gene-2.37-mRNA-2;
scaffold6|size974155	maker	three_prime_UTR	284196	284290	.	+	.	ID=CCRYP_004433-RB|size974155-augustus-gene-2.37-mRNA-2:three_prime_utr;Parent=CCRYP_004433-RB|size974155-augustus-gene-2.37-mRNA-2;
scaffold6|size974155	maker	three_prime_UTR	284394	285418	.	+	.	ID=CCRYP_004433-RB|size974155-augustus-gene-2.37-mRNA-2:three_prime_utr;Parent=CCRYP_004433-RB|size974155-augustus-gene-2.37-mRNA-2;
scaffold6|size974155	maker	gene	214550	218897	.	+	.	ID=CCRYP_004419|size974155-snap-gene-2.1;Name=CCRYP_004419|size974155-snap-gene-2.1;Alias=maker-scaffold6|size974155-snap-gene-2.1;
scaffold6|size974155	maker	mRNA	214550	218897	.	+	.	ID=CCRYP_004419|size974155-snap-gene-2.1-mRNA-1;Parent=CCRYP_004419|size974155-snap-gene-2.1;Name=CCRYP_004419|size974155-snap-gene-2.1-mRNA-1;Alias=maker-scaffold6|size974155-snap-gene-2.1-mRNA-1;_AED=0.04;_QI=177|1|1|1|1|1|6|460|1058;_eAED=0.04;
scaffold6|size974155	maker	exon	214550	215047	.	+	.	ID=CCRYP_004419-RA|size974155-snap-gene-2.1-mRNA-1:exon:1226;Parent=CCRYP_004419-RA|size974155-snap-gene-2.1-mRNA-1;
scaffold6|size974155	maker	exon	215120	215416	.	+	.	ID=CCRYP_004419-RA|size974155-snap-gene-2.1-mRNA-1:exon:1227;Parent=CCRYP_004419-RA|size974155-snap-gene-2.1-mRNA-1;
scaffold6|size974155	maker	exon	215625	216483	.	+	.	ID=CCRYP_004419-RA|size974155-snap-gene-2.1-mRNA-1:exon:1228;Parent=CCRYP_004419-RA|size974155-snap-gene-2.1-mRNA-1;
scaffold6|size974155	maker	exon	216558	217675	.	+	.	ID=CCRYP_004419-RA|size974155-snap-gene-2.1-mRNA-1:exon:1229;Parent=CCRYP_004419-RA|size974155-snap-gene-2.1-mRNA-1;
scaffold6|size974155	maker	exon	217773	217838	.	+	.	ID=CCRYP_004419-RA|size974155-snap-gene-2.1-mRNA-1:exon:1230;Parent=CCRYP_004419-RA|size974155-snap-gene-2.1-mRNA-1;
scaffold6|size974155	maker	exon	217922	218897	.	+	.	ID=CCRYP_004419-RA|size974155-snap-gene-2.1-mRNA-1:exon:1231;Parent=CCRYP_004419-RA|size974155-snap-gene-2.1-mRNA-1;
scaffold6|size974155	maker	five_prime_UTR	214550	214726	.	+	.	ID=CCRYP_004419-RA|size974155-snap-gene-2.1-mRNA-1:five_prime_utr;Parent=CCRYP_004419-RA|size974155-snap-gene-2.1-mRNA-1;
scaffold6|size974155	maker	CDS	214727	215047	.	+	0	ID=CCRYP_004419-RA|size974155-snap-gene-2.1-mRNA-1:cds;Parent=CCRYP_004419-RA|size974155-snap-gene-2.1-mRNA-1;
scaffold6|size974155	maker	CDS	215120	215416	.	+	0	ID=CCRYP_004419-RA|size974155-snap-gene-2.1-mRNA-1:cds;Parent=CCRYP_004419-RA|size974155-snap-gene-2.1-mRNA-1;
scaffold6|size974155	maker	CDS	215625	216483	.	+	0	ID=CCRYP_004419-RA|size974155-snap-gene-2.1-mRNA-1:cds;Parent=CCRYP_004419-RA|size974155-snap-gene-2.1-mRNA-1;
scaffold6|size974155	maker	CDS	216558	217675	.	+	2	ID=CCRYP_004419-RA|size974155-snap-gene-2.1-mRNA-1:cds;Parent=CCRYP_004419-RA|size974155-snap-gene-2.1-mRNA-1;
scaffold6|size974155	maker	CDS	217773	217838	.	+	0	ID=CCRYP_004419-RA|size974155-snap-gene-2.1-mRNA-1:cds;Parent=CCRYP_004419-RA|size974155-snap-gene-2.1-mRNA-1;
scaffold6|size974155	maker	CDS	217922	218437	.	+	0	ID=CCRYP_004419-RA|size974155-snap-gene-2.1-mRNA-1:cds;Parent=CCRYP_004419-RA|size974155-snap-gene-2.1-mRNA-1;
scaffold6|size974155	maker	three_prime_UTR	218438	218897	.	+	.	ID=CCRYP_004419-RA|size974155-snap-gene-2.1-mRNA-1:three_prime_utr;Parent=CCRYP_004419-RA|size974155-snap-gene-2.1-mRNA-1;
scaffold6|size974155	maker	gene	240305	244768	.	+	.	ID=CCRYP_004428|size974155-snap-gene-2.5;Name=CCRYP_004428|size974155-snap-gene-2.5;Alias=maker-scaffold6|size974155-snap-gene-2.5;
scaffold6|size974155	maker	mRNA	240305	244768	.	+	.	ID=CCRYP_004428|size974155-snap-gene-2.5-mRNA-1;Parent=CCRYP_004428|size974155-snap-gene-2.5;Name=CCRYP_004428|size974155-snap-gene-2.5-mRNA-1;Alias=maker-scaffold6|size974155-snap-gene-2.5-mRNA-1;_AED=0.07;_QI=288|1|1|1|1|1|2|1970|691;_eAED=0.07;
scaffold6|size974155	maker	exon	240305	240846	.	+	.	ID=CCRYP_004428-RA|size974155-snap-gene-2.5-mRNA-1:exon:1232;Parent=CCRYP_004428-RA|size974155-snap-gene-2.5-mRNA-1;
scaffold6|size974155	maker	exon	240977	244768	.	+	.	ID=CCRYP_004428-RA|size974155-snap-gene-2.5-mRNA-1:exon:1233;Parent=CCRYP_004428-RA|size974155-snap-gene-2.5-mRNA-1;
scaffold6|size974155	maker	five_prime_UTR	240305	240592	.	+	.	ID=CCRYP_004428-RA|size974155-snap-gene-2.5-mRNA-1:five_prime_utr;Parent=CCRYP_004428-RA|size974155-snap-gene-2.5-mRNA-1;
scaffold6|size974155	maker	CDS	240593	240846	.	+	0	ID=CCRYP_004428-RA|size974155-snap-gene-2.5-mRNA-1:cds;Parent=CCRYP_004428-RA|size974155-snap-gene-2.5-mRNA-1;
scaffold6|size974155	maker	CDS	240977	242798	.	+	1	ID=CCRYP_004428-RA|size974155-snap-gene-2.5-mRNA-1:cds;Parent=CCRYP_004428-RA|size974155-snap-gene-2.5-mRNA-1;
scaffold6|size974155	maker	three_prime_UTR	242799	244768	.	+	.	ID=CCRYP_004428-RA|size974155-snap-gene-2.5-mRNA-1:three_prime_utr;Parent=CCRYP_004428-RA|size974155-snap-gene-2.5-mRNA-1;
scaffold6|size974155	maker	gene	187476	190706	.	+	.	ID=CCRYP_004417|size974155-augustus-gene-2.31;Name=CCRYP_004417|size974155-augustus-gene-2.31;Alias=maker-scaffold6|size974155-augustus-gene-2.31;
scaffold6|size974155	maker	mRNA	187476	190706	.	+	.	ID=CCRYP_004417|size974155-augustus-gene-2.31-mRNA-1;Parent=CCRYP_004417|size974155-augustus-gene-2.31;Name=CCRYP_004417|size974155-augustus-gene-2.31-mRNA-1;Alias=maker-scaffold6|size974155-augustus-gene-2.31-mRNA-1;_AED=0.07;_QI=98|1|1|1|0.5|0.33|3|1696|424;_eAED=0.07;
scaffold6|size974155	maker	exon	187476	188535	.	+	.	ID=CCRYP_004417-RA|size974155-augustus-gene-2.31-mRNA-1:exon:1234;Parent=CCRYP_004417-RA|size974155-augustus-gene-2.31-mRNA-1;
scaffold6|size974155	maker	exon	188612	189699	.	+	.	ID=CCRYP_004417-RA|size974155-augustus-gene-2.31-mRNA-1:exon:1235;Parent=CCRYP_004417-RA|size974155-augustus-gene-2.31-mRNA-1;
scaffold6|size974155	maker	exon	189786	190706	.	+	.	ID=CCRYP_004417-RA|size974155-augustus-gene-2.31-mRNA-1:exon:1236;Parent=CCRYP_004417-RA|size974155-augustus-gene-2.31-mRNA-1;
scaffold6|size974155	maker	five_prime_UTR	187476	187573	.	+	.	ID=CCRYP_004417-RA|size974155-augustus-gene-2.31-mRNA-1:five_prime_utr;Parent=CCRYP_004417-RA|size974155-augustus-gene-2.31-mRNA-1;
scaffold6|size974155	maker	CDS	187574	188535	.	+	0	ID=CCRYP_004417-RA|size974155-augustus-gene-2.31-mRNA-1:cds;Parent=CCRYP_004417-RA|size974155-augustus-gene-2.31-mRNA-1;
scaffold6|size974155	maker	CDS	188612	188924	.	+	1	ID=CCRYP_004417-RA|size974155-augustus-gene-2.31-mRNA-1:cds;Parent=CCRYP_004417-RA|size974155-augustus-gene-2.31-mRNA-1;
scaffold6|size974155	maker	three_prime_UTR	188925	189699	.	+	.	ID=CCRYP_004417-RA|size974155-augustus-gene-2.31-mRNA-1:three_prime_utr;Parent=CCRYP_004417-RA|size974155-augustus-gene-2.31-mRNA-1;
scaffold6|size974155	maker	three_prime_UTR	189786	190706	.	+	.	ID=CCRYP_004417-RA|size974155-augustus-gene-2.31-mRNA-1:three_prime_utr;Parent=CCRYP_004417-RA|size974155-augustus-gene-2.31-mRNA-1;
scaffold6|size974155	maker	gene	221125	224121	.	+	.	ID=CCRYP_004420|size974155-snap-gene-2.2;Name=CCRYP_004420|size974155-snap-gene-2.2;Alias=maker-scaffold6|size974155-snap-gene-2.2;
scaffold6|size974155	maker	mRNA	221125	224121	.	+	.	ID=CCRYP_004420|size974155-snap-gene-2.2-mRNA-1;Parent=CCRYP_004420|size974155-snap-gene-2.2;Name=CCRYP_004420|size974155-snap-gene-2.2-mRNA-1;Alias=maker-scaffold6|size974155-snap-gene-2.2-mRNA-1;_AED=0.12;_QI=224|1|1|1|1|1|2|182|696;_eAED=0.12;
scaffold6|size974155	maker	exon	221125	221420	.	+	.	ID=CCRYP_004420-RA|size974155-snap-gene-2.2-mRNA-1:exon:1237;Parent=CCRYP_004420-RA|size974155-snap-gene-2.2-mRNA-1;
scaffold6|size974155	maker	exon	221921	224121	.	+	.	ID=CCRYP_004420-RA|size974155-snap-gene-2.2-mRNA-1:exon:1238;Parent=CCRYP_004420-RA|size974155-snap-gene-2.2-mRNA-1;
scaffold6|size974155	maker	five_prime_UTR	221125	221348	.	+	.	ID=CCRYP_004420-RA|size974155-snap-gene-2.2-mRNA-1:five_prime_utr;Parent=CCRYP_004420-RA|size974155-snap-gene-2.2-mRNA-1;
scaffold6|size974155	maker	CDS	221349	221420	.	+	0	ID=CCRYP_004420-RA|size974155-snap-gene-2.2-mRNA-1:cds;Parent=CCRYP_004420-RA|size974155-snap-gene-2.2-mRNA-1;
scaffold6|size974155	maker	CDS	221921	223939	.	+	0	ID=CCRYP_004420-RA|size974155-snap-gene-2.2-mRNA-1:cds;Parent=CCRYP_004420-RA|size974155-snap-gene-2.2-mRNA-1;
scaffold6|size974155	maker	three_prime_UTR	223940	224121	.	+	.	ID=CCRYP_004420-RA|size974155-snap-gene-2.2-mRNA-1:three_prime_utr;Parent=CCRYP_004420-RA|size974155-snap-gene-2.2-mRNA-1;
scaffold6|size974155	maker	gene	227875	229386	.	+	.	ID=CCRYP_004425|size974155-snap-gene-2.3;Name=CCRYP_004425|size974155-snap-gene-2.3;Alias=maker-scaffold6|size974155-snap-gene-2.3;
scaffold6|size974155	maker	mRNA	227875	229386	.	+	.	ID=CCRYP_004425|size974155-snap-gene-2.3-mRNA-1;Parent=CCRYP_004425|size974155-snap-gene-2.3;Name=CCRYP_004425|size974155-snap-gene-2.3-mRNA-1;Alias=maker-scaffold6|size974155-snap-gene-2.3-mRNA-1;_AED=0.33;_QI=0|0|0|1|1|1|2|0|463;_eAED=0.33;
scaffold6|size974155	maker	exon	227875	228629	.	+	.	ID=CCRYP_004425-RA|size974155-snap-gene-2.3-mRNA-1:exon:1239;Parent=CCRYP_004425-RA|size974155-snap-gene-2.3-mRNA-1;
scaffold6|size974155	maker	exon	228750	229386	.	+	.	ID=CCRYP_004425-RA|size974155-snap-gene-2.3-mRNA-1:exon:1240;Parent=CCRYP_004425-RA|size974155-snap-gene-2.3-mRNA-1;
scaffold6|size974155	maker	CDS	227875	228629	.	+	0	ID=CCRYP_004425-RA|size974155-snap-gene-2.3-mRNA-1:cds;Parent=CCRYP_004425-RA|size974155-snap-gene-2.3-mRNA-1;
scaffold6|size974155	maker	CDS	228750	229386	.	+	1	ID=CCRYP_004425-RA|size974155-snap-gene-2.3-mRNA-1:cds;Parent=CCRYP_004425-RA|size974155-snap-gene-2.3-mRNA-1;
scaffold6|size974155	maker	gene	225652	226407	.	+	.	ID=CCRYP_004422|size974155-processed-gene-2.46;Name=CCRYP_004422|size974155-processed-gene-2.46;Alias=snap_masked-scaffold6|size974155-processed-gene-2.46;
scaffold6|size974155	maker	mRNA	225652	226407	.	+	.	ID=CCRYP_004422|size974155-processed-gene-2.46-mRNA-1;Parent=CCRYP_004422|size974155-processed-gene-2.46;Name=CCRYP_004422|size974155-processed-gene-2.46-mRNA-1;Alias=snap_masked-scaffold6|size974155-processed-gene-2.46-mRNA-1;_AED=0.41;_QI=0|-1|0|1|-1|1|1|0|251;_eAED=0.41;
scaffold6|size974155	maker	exon	225652	226407	.	+	.	ID=CCRYP_004422-RA|size974155-processed-gene-2.46-mRNA-1:exon:1241;Parent=CCRYP_004422-RA|size974155-processed-gene-2.46-mRNA-1;
scaffold6|size974155	maker	CDS	225652	226407	.	+	0	ID=CCRYP_004422-RA|size974155-processed-gene-2.46-mRNA-1:cds;Parent=CCRYP_004422-RA|size974155-processed-gene-2.46-mRNA-1;
scaffold6|size974155	maker	gene	244933	245478	.	+	.	ID=CCRYP_004430|size974155-processed-gene-2.20;Name=CCRYP_004430|size974155-processed-gene-2.20;Alias=augustus_masked-scaffold6|size974155-processed-gene-2.20;
scaffold6|size974155	maker	mRNA	244933	245478	.	+	.	ID=CCRYP_004430|size974155-processed-gene-2.20-mRNA-1;Parent=CCRYP_004430|size974155-processed-gene-2.20;Name=CCRYP_004430|size974155-processed-gene-2.20-mRNA-1;Alias=augustus_masked-scaffold6|size974155-processed-gene-2.20-mRNA-1;_AED=0.45;_QI=0|-1|0|1|-1|1|1|0|181;_eAED=0.45;
scaffold6|size974155	maker	exon	244933	245478	.	+	.	ID=CCRYP_004430-RA|size974155-processed-gene-2.20-mRNA-1:exon:1242;Parent=CCRYP_004430-RA|size974155-processed-gene-2.20-mRNA-1;
scaffold6|size974155	maker	CDS	244933	245478	.	+	0	ID=CCRYP_004430-RA|size974155-processed-gene-2.20-mRNA-1:cds;Parent=CCRYP_004430-RA|size974155-processed-gene-2.20-mRNA-1;
scaffold6|size974155	maker	gene	187476	190706	.	-	.	ID=CCRYP_004418|size974155-processed-gene-2.43;Name=CCRYP_004418|size974155-processed-gene-2.43;Alias=snap_masked-scaffold6|size974155-processed-gene-2.43;
scaffold6|size974155	maker	mRNA	187476	190706	.	-	.	ID=CCRYP_004418|size974155-processed-gene-2.43-mRNA-1;Parent=CCRYP_004418|size974155-processed-gene-2.43;Name=CCRYP_004418|size974155-processed-gene-2.43-mRNA-1;Alias=snap_masked-scaffold6|size974155-processed-gene-2.43-mRNA-1;_AED=0.01;_QI=200|1|1|1|1|1|2|1682|420;_eAED=0.01;
scaffold6|size974155	maker	exon	187476	189699	.	-	.	ID=CCRYP_004418-RA|size974155-processed-gene-2.43-mRNA-1:exon:1244;Parent=CCRYP_004418-RA|size974155-processed-gene-2.43-mRNA-1;
scaffold6|size974155	maker	exon	189786	190706	.	-	.	ID=CCRYP_004418-RA|size974155-processed-gene-2.43-mRNA-1:exon:1243;Parent=CCRYP_004418-RA|size974155-processed-gene-2.43-mRNA-1;
scaffold6|size974155	maker	five_prime_UTR	190507	190706	.	-	.	ID=CCRYP_004418-RA|size974155-processed-gene-2.43-mRNA-1:five_prime_utr;Parent=CCRYP_004418-RA|size974155-processed-gene-2.43-mRNA-1;
scaffold6|size974155	maker	CDS	189786	190506	.	-	0	ID=CCRYP_004418-RA|size974155-processed-gene-2.43-mRNA-1:cds;Parent=CCRYP_004418-RA|size974155-processed-gene-2.43-mRNA-1;
scaffold6|size974155	maker	CDS	189158	189699	.	-	2	ID=CCRYP_004418-RA|size974155-processed-gene-2.43-mRNA-1:cds;Parent=CCRYP_004418-RA|size974155-processed-gene-2.43-mRNA-1;
scaffold6|size974155	maker	three_prime_UTR	187476	189157	.	-	.	ID=CCRYP_004418-RA|size974155-processed-gene-2.43-mRNA-1:three_prime_utr;Parent=CCRYP_004418-RA|size974155-processed-gene-2.43-mRNA-1;
scaffold6|size974155	maker	gene	280951	285376	.	-	.	ID=CCRYP_004434|size974155-exonerate_est2genome-gene-2.25;Name=CCRYP_004434|size974155-exonerate_est2genome-gene-2.25;Alias=maker-scaffold6|size974155-exonerate_est2genome-gene-2.25;
scaffold6|size974155	maker	mRNA	280951	285376	.	-	.	ID=CCRYP_004434|size974155-exonerate_est2genome-gene-2.25-mRNA-1;Parent=CCRYP_004434|size974155-exonerate_est2genome-gene-2.25;Name=CCRYP_004434|size974155-exonerate_est2genome-gene-2.25-mRNA-1;Alias=maker-scaffold6|size974155-exonerate_est2genome-gene-2.25-mRNA-1;_AED=0.04;_QI=142|1|1|1|1|1|6|235|1172;_eAED=0.04;score=18999;
scaffold6|size974155	maker	mRNA	280951	285376	.	-	.	ID=CCRYP_004434|size974155-exonerate_est2genome-gene-2.25-mRNA-2;Parent=CCRYP_004434|size974155-exonerate_est2genome-gene-2.25;Name=CCRYP_004434|size974155-exonerate_est2genome-gene-2.25-mRNA-2;Alias=maker-scaffold6|size974155-exonerate_est2genome-gene-2.25-mRNA-2;_AED=0.03;_QI=142|1|1|1|1|0.8|5|990|949;_eAED=0.03;score=19301;
scaffold6|size974155	maker	mRNA	283945	285376	.	-	.	ID=CCRYP_004434|size974155-exonerate_est2genome-gene-2.25-mRNA-3;Parent=CCRYP_004434|size974155-exonerate_est2genome-gene-2.25;Name=CCRYP_004434|size974155-exonerate_est2genome-gene-2.25-mRNA-3;Alias=maker-scaffold6|size974155-exonerate_est2genome-gene-2.25-mRNA-3;_AED=0.34;_QI=142|1|1|1|1|1|2|218|322;_eAED=0.34;score=6296;
scaffold6|size974155	maker	exon	283945	284290	.	-	.	ID=CCRYP_004434-RC|size974155-exonerate_est2genome-gene-2.25-mRNA-3:exon:1252;Parent=CCRYP_004434-RC|size974155-exonerate_est2genome-gene-2.25-mRNA-3;
scaffold6|size974155	maker	exon	281525	282905	.	-	.	ID=CCRYP_004434-RB|size974155-exonerate_est2genome-gene-2.25-mRNA-2:exon:1251;Parent=CCRYP_004434-RB|size974155-exonerate_est2genome-gene-2.25-mRNA-2;
scaffold6|size974155	maker	exon	284394	285376	.	-	.	ID=CCRYP_004434-RA|size974155-exonerate_est2genome-gene-2.25-mRNA-1:exon:1250;Parent=CCRYP_004434-RA|size974155-exonerate_est2genome-gene-2.25-mRNA-1,CCRYP_004434-RA|size974155-exonerate_est2genome-gene-2.25-mRNA-2,CCRYP_004434-RA|size974155-exonerate_est2genome-gene-2.25-mRNA-3;
scaffold6|size974155	maker	exon	284196	284290	.	-	.	ID=CCRYP_004434-RA|size974155-exonerate_est2genome-gene-2.25-mRNA-1:exon:1249;Parent=CCRYP_004434-RA|size974155-exonerate_est2genome-gene-2.25-mRNA-1,CCRYP_004434-RA|size974155-exonerate_est2genome-gene-2.25-mRNA-2;
scaffold6|size974155	maker	exon	282998	284030	.	-	.	ID=CCRYP_004434-RA|size974155-exonerate_est2genome-gene-2.25-mRNA-1:exon:1248;Parent=CCRYP_004434-RA|size974155-exonerate_est2genome-gene-2.25-mRNA-1,CCRYP_004434-RA|size974155-exonerate_est2genome-gene-2.25-mRNA-2;
scaffold6|size974155	maker	exon	282029	282905	.	-	.	ID=CCRYP_004434-RA|size974155-exonerate_est2genome-gene-2.25-mRNA-1:exon:1247;Parent=CCRYP_004434-RA|size974155-exonerate_est2genome-gene-2.25-mRNA-1;
scaffold6|size974155	maker	exon	281525	281942	.	-	.	ID=CCRYP_004434-RA|size974155-exonerate_est2genome-gene-2.25-mRNA-1:exon:1246;Parent=CCRYP_004434-RA|size974155-exonerate_est2genome-gene-2.25-mRNA-1;
scaffold6|size974155	maker	exon	280951	281440	.	-	.	ID=CCRYP_004434-RA|size974155-exonerate_est2genome-gene-2.25-mRNA-1:exon:1245;Parent=CCRYP_004434-RA|size974155-exonerate_est2genome-gene-2.25-mRNA-1,CCRYP_004434-RA|size974155-exonerate_est2genome-gene-2.25-mRNA-2;
scaffold6|size974155	maker	five_prime_UTR	285235	285376	.	-	.	ID=CCRYP_004434-RA|size974155-exonerate_est2genome-gene-2.25-mRNA-1:five_prime_utr;Parent=CCRYP_004434-RA|size974155-exonerate_est2genome-gene-2.25-mRNA-1;
scaffold6|size974155	maker	CDS	284394	285234	.	-	0	ID=CCRYP_004434-RA|size974155-exonerate_est2genome-gene-2.25-mRNA-1:cds;Parent=CCRYP_004434-RA|size974155-exonerate_est2genome-gene-2.25-mRNA-1;
scaffold6|size974155	maker	CDS	284196	284290	.	-	2	ID=CCRYP_004434-RA|size974155-exonerate_est2genome-gene-2.25-mRNA-1:cds;Parent=CCRYP_004434-RA|size974155-exonerate_est2genome-gene-2.25-mRNA-1;
scaffold6|size974155	maker	CDS	282998	284030	.	-	0	ID=CCRYP_004434-RA|size974155-exonerate_est2genome-gene-2.25-mRNA-1:cds;Parent=CCRYP_004434-RA|size974155-exonerate_est2genome-gene-2.25-mRNA-1;
scaffold6|size974155	maker	CDS	282029	282905	.	-	2	ID=CCRYP_004434-RA|size974155-exonerate_est2genome-gene-2.25-mRNA-1:cds;Parent=CCRYP_004434-RA|size974155-exonerate_est2genome-gene-2.25-mRNA-1;
scaffold6|size974155	maker	CDS	281525	281942	.	-	1	ID=CCRYP_004434-RA|size974155-exonerate_est2genome-gene-2.25-mRNA-1:cds;Parent=CCRYP_004434-RA|size974155-exonerate_est2genome-gene-2.25-mRNA-1;
scaffold6|size974155	maker	CDS	281186	281440	.	-	0	ID=CCRYP_004434-RA|size974155-exonerate_est2genome-gene-2.25-mRNA-1:cds;Parent=CCRYP_004434-RA|size974155-exonerate_est2genome-gene-2.25-mRNA-1;
scaffold6|size974155	maker	three_prime_UTR	280951	281185	.	-	.	ID=CCRYP_004434-RA|size974155-exonerate_est2genome-gene-2.25-mRNA-1:three_prime_utr;Parent=CCRYP_004434-RA|size974155-exonerate_est2genome-gene-2.25-mRNA-1;
scaffold6|size974155	maker	five_prime_UTR	285235	285376	.	-	.	ID=CCRYP_004434-RB|size974155-exonerate_est2genome-gene-2.25-mRNA-2:five_prime_utr;Parent=CCRYP_004434-RB|size974155-exonerate_est2genome-gene-2.25-mRNA-2;
scaffold6|size974155	maker	CDS	284394	285234	.	-	0	ID=CCRYP_004434-RB|size974155-exonerate_est2genome-gene-2.25-mRNA-2:cds;Parent=CCRYP_004434-RB|size974155-exonerate_est2genome-gene-2.25-mRNA-2;
scaffold6|size974155	maker	CDS	284196	284290	.	-	2	ID=CCRYP_004434-RB|size974155-exonerate_est2genome-gene-2.25-mRNA-2:cds;Parent=CCRYP_004434-RB|size974155-exonerate_est2genome-gene-2.25-mRNA-2;
scaffold6|size974155	maker	CDS	282998	284030	.	-	0	ID=CCRYP_004434-RB|size974155-exonerate_est2genome-gene-2.25-mRNA-2:cds;Parent=CCRYP_004434-RB|size974155-exonerate_est2genome-gene-2.25-mRNA-2;
scaffold6|size974155	maker	CDS	282025	282905	.	-	2	ID=CCRYP_004434-RB|size974155-exonerate_est2genome-gene-2.25-mRNA-2:cds;Parent=CCRYP_004434-RB|size974155-exonerate_est2genome-gene-2.25-mRNA-2;
scaffold6|size974155	maker	three_prime_UTR	281525	282024	.	-	.	ID=CCRYP_004434-RB|size974155-exonerate_est2genome-gene-2.25-mRNA-2:three_prime_utr;Parent=CCRYP_004434-RB|size974155-exonerate_est2genome-gene-2.25-mRNA-2;
scaffold6|size974155	maker	three_prime_UTR	280951	281440	.	-	.	ID=CCRYP_004434-RB|size974155-exonerate_est2genome-gene-2.25-mRNA-2:three_prime_utr;Parent=CCRYP_004434-RB|size974155-exonerate_est2genome-gene-2.25-mRNA-2;
scaffold6|size974155	maker	five_prime_UTR	285235	285376	.	-	.	ID=CCRYP_004434-RC|size974155-exonerate_est2genome-gene-2.25-mRNA-3:five_prime_utr;Parent=CCRYP_004434-RC|size974155-exonerate_est2genome-gene-2.25-mRNA-3;
scaffold6|size974155	maker	CDS	284394	285234	.	-	0	ID=CCRYP_004434-RC|size974155-exonerate_est2genome-gene-2.25-mRNA-3:cds;Parent=CCRYP_004434-RC|size974155-exonerate_est2genome-gene-2.25-mRNA-3;
scaffold6|size974155	maker	CDS	284163	284290	.	-	2	ID=CCRYP_004434-RC|size974155-exonerate_est2genome-gene-2.25-mRNA-3:cds;Parent=CCRYP_004434-RC|size974155-exonerate_est2genome-gene-2.25-mRNA-3;
scaffold6|size974155	maker	three_prime_UTR	283945	284162	.	-	.	ID=CCRYP_004434-RC|size974155-exonerate_est2genome-gene-2.25-mRNA-3:three_prime_utr;Parent=CCRYP_004434-RC|size974155-exonerate_est2genome-gene-2.25-mRNA-3;
scaffold6|size974155	maker	gene	224083	225325	.	-	.	ID=CCRYP_004421|size974155-snap-gene-2.8;Name=CCRYP_004421|size974155-snap-gene-2.8;Alias=maker-scaffold6|size974155-snap-gene-2.8;
scaffold6|size974155	maker	mRNA	224083	225325	.	-	.	ID=CCRYP_004421|size974155-snap-gene-2.8-mRNA-1;Parent=CCRYP_004421|size974155-snap-gene-2.8;Name=CCRYP_004421|size974155-snap-gene-2.8-mRNA-1;Alias=maker-scaffold6|size974155-snap-gene-2.8-mRNA-1;_AED=0.03;_QI=121|1|1|1|1|1|2|104|310;_eAED=0.03;
scaffold6|size974155	maker	exon	224083	224637	.	-	.	ID=CCRYP_004421-RA|size974155-snap-gene-2.8-mRNA-1:exon:1254;Parent=CCRYP_004421-RA|size974155-snap-gene-2.8-mRNA-1;
scaffold6|size974155	maker	exon	224723	225325	.	-	.	ID=CCRYP_004421-RA|size974155-snap-gene-2.8-mRNA-1:exon:1253;Parent=CCRYP_004421-RA|size974155-snap-gene-2.8-mRNA-1;
scaffold6|size974155	maker	five_prime_UTR	225205	225325	.	-	.	ID=CCRYP_004421-RA|size974155-snap-gene-2.8-mRNA-1:five_prime_utr;Parent=CCRYP_004421-RA|size974155-snap-gene-2.8-mRNA-1;
scaffold6|size974155	maker	CDS	224723	225204	.	-	0	ID=CCRYP_004421-RA|size974155-snap-gene-2.8-mRNA-1:cds;Parent=CCRYP_004421-RA|size974155-snap-gene-2.8-mRNA-1;
scaffold6|size974155	maker	CDS	224187	224637	.	-	1	ID=CCRYP_004421-RA|size974155-snap-gene-2.8-mRNA-1:cds;Parent=CCRYP_004421-RA|size974155-snap-gene-2.8-mRNA-1;
scaffold6|size974155	maker	three_prime_UTR	224083	224186	.	-	.	ID=CCRYP_004421-RA|size974155-snap-gene-2.8-mRNA-1:three_prime_utr;Parent=CCRYP_004421-RA|size974155-snap-gene-2.8-mRNA-1;
scaffold6|size974155	maker	gene	237592	239979	.	-	.	ID=CCRYP_004427|size974155-processed-gene-2.59;Name=CCRYP_004427|size974155-processed-gene-2.59;Alias=snap_masked-scaffold6|size974155-processed-gene-2.59;
scaffold6|size974155	maker	mRNA	237592	239979	.	-	.	ID=CCRYP_004427|size974155-processed-gene-2.59-mRNA-1;Parent=CCRYP_004427|size974155-processed-gene-2.59;Name=CCRYP_004427|size974155-processed-gene-2.59-mRNA-1;Alias=snap_masked-scaffold6|size974155-processed-gene-2.59-mRNA-1;_AED=0.12;_QI=0|-1|0|1|-1|1|1|0|795;_eAED=0.12;
scaffold6|size974155	maker	exon	237592	239979	.	-	.	ID=CCRYP_004427-RA|size974155-processed-gene-2.59-mRNA-1:exon:1255;Parent=CCRYP_004427-RA|size974155-processed-gene-2.59-mRNA-1;
scaffold6|size974155	maker	CDS	237592	239979	.	-	0	ID=CCRYP_004427-RA|size974155-processed-gene-2.59-mRNA-1:cds;Parent=CCRYP_004427-RA|size974155-processed-gene-2.59-mRNA-1;
scaffold6|size974155	maker	gene	276373	278607	.	-	.	ID=CCRYP_004432|size974155-processed-gene-2.62;Name=CCRYP_004432|size974155-processed-gene-2.62;Alias=snap_masked-scaffold6|size974155-processed-gene-2.62;
scaffold6|size974155	maker	mRNA	276373	278607	.	-	.	ID=CCRYP_004432|size974155-processed-gene-2.62-mRNA-1;Parent=CCRYP_004432|size974155-processed-gene-2.62;Name=CCRYP_004432|size974155-processed-gene-2.62-mRNA-1;Alias=snap_masked-scaffold6|size974155-processed-gene-2.62-mRNA-1;_AED=0.13;_QI=0|-1|0|1|-1|1|1|0|744;_eAED=0.13;
scaffold6|size974155	maker	exon	276373	278607	.	-	.	ID=CCRYP_004432-RA|size974155-processed-gene-2.62-mRNA-1:exon:1256;Parent=CCRYP_004432-RA|size974155-processed-gene-2.62-mRNA-1;
scaffold6|size974155	maker	CDS	276373	278607	.	-	0	ID=CCRYP_004432-RA|size974155-processed-gene-2.62-mRNA-1:cds;Parent=CCRYP_004432-RA|size974155-processed-gene-2.62-mRNA-1;
scaffold6|size974155	maker	gene	227582	232737	.	-	.	ID=CCRYP_004424|size974155-processed-gene-2.58;Name=CCRYP_004424|size974155-processed-gene-2.58;Alias=snap_masked-scaffold6|size974155-processed-gene-2.58;
scaffold6|size974155	maker	mRNA	227582	232737	.	-	.	ID=CCRYP_004424|size974155-processed-gene-2.58-mRNA-1;Parent=CCRYP_004424|size974155-processed-gene-2.58;Name=CCRYP_004424|size974155-processed-gene-2.58-mRNA-1;Alias=snap_masked-scaffold6|size974155-processed-gene-2.58-mRNA-1;_AED=0.13;_QI=141|1|1|1|0.8|0.66|6|1809|914;_eAED=0.13;
scaffold6|size974155	maker	exon	227582	228629	.	-	.	ID=CCRYP_004424-RA|size974155-processed-gene-2.58-mRNA-1:exon:1262;Parent=CCRYP_004424-RA|size974155-processed-gene-2.58-mRNA-1;
scaffold6|size974155	maker	exon	228750	229654	.	-	.	ID=CCRYP_004424-RA|size974155-processed-gene-2.58-mRNA-1:exon:1261;Parent=CCRYP_004424-RA|size974155-processed-gene-2.58-mRNA-1;
scaffold6|size974155	maker	exon	229733	229902	.	-	.	ID=CCRYP_004424-RA|size974155-processed-gene-2.58-mRNA-1:exon:1260;Parent=CCRYP_004424-RA|size974155-processed-gene-2.58-mRNA-1;
scaffold6|size974155	maker	exon	229986	230902	.	-	.	ID=CCRYP_004424-RA|size974155-processed-gene-2.58-mRNA-1:exon:1259;Parent=CCRYP_004424-RA|size974155-processed-gene-2.58-mRNA-1;
scaffold6|size974155	maker	exon	230979	231105	.	-	.	ID=CCRYP_004424-RA|size974155-processed-gene-2.58-mRNA-1:exon:1258;Parent=CCRYP_004424-RA|size974155-processed-gene-2.58-mRNA-1;
scaffold6|size974155	maker	exon	231210	232737	.	-	.	ID=CCRYP_004424-RA|size974155-processed-gene-2.58-mRNA-1:exon:1257;Parent=CCRYP_004424-RA|size974155-processed-gene-2.58-mRNA-1;
scaffold6|size974155	maker	five_prime_UTR	232597	232737	.	-	.	ID=CCRYP_004424-RA|size974155-processed-gene-2.58-mRNA-1:five_prime_utr;Parent=CCRYP_004424-RA|size974155-processed-gene-2.58-mRNA-1;
scaffold6|size974155	maker	CDS	231210	232596	.	-	0	ID=CCRYP_004424-RA|size974155-processed-gene-2.58-mRNA-1:cds;Parent=CCRYP_004424-RA|size974155-processed-gene-2.58-mRNA-1;
scaffold6|size974155	maker	CDS	230979	231105	.	-	2	ID=CCRYP_004424-RA|size974155-processed-gene-2.58-mRNA-1:cds;Parent=CCRYP_004424-RA|size974155-processed-gene-2.58-mRNA-1;
scaffold6|size974155	maker	CDS	229986	230902	.	-	1	ID=CCRYP_004424-RA|size974155-processed-gene-2.58-mRNA-1:cds;Parent=CCRYP_004424-RA|size974155-processed-gene-2.58-mRNA-1;
scaffold6|size974155	maker	CDS	229733	229902	.	-	2	ID=CCRYP_004424-RA|size974155-processed-gene-2.58-mRNA-1:cds;Parent=CCRYP_004424-RA|size974155-processed-gene-2.58-mRNA-1;
scaffold6|size974155	maker	CDS	229511	229654	.	-	0	ID=CCRYP_004424-RA|size974155-processed-gene-2.58-mRNA-1:cds;Parent=CCRYP_004424-RA|size974155-processed-gene-2.58-mRNA-1;
scaffold6|size974155	maker	three_prime_UTR	228750	229510	.	-	.	ID=CCRYP_004424-RA|size974155-processed-gene-2.58-mRNA-1:three_prime_utr;Parent=CCRYP_004424-RA|size974155-processed-gene-2.58-mRNA-1;
scaffold6|size974155	maker	three_prime_UTR	227582	228629	.	-	.	ID=CCRYP_004424-RA|size974155-processed-gene-2.58-mRNA-1:three_prime_utr;Parent=CCRYP_004424-RA|size974155-processed-gene-2.58-mRNA-1;
scaffold6|size974155	maker	gene	242826	244827	.	-	.	ID=CCRYP_004429|size974155-exonerate_est2genome-gene-2.24;Name=CCRYP_004429|size974155-exonerate_est2genome-gene-2.24;Alias=maker-scaffold6|size974155-exonerate_est2genome-gene-2.24;
scaffold6|size974155	maker	mRNA	242826	244827	.	-	.	ID=CCRYP_004429|size974155-exonerate_est2genome-gene-2.24-mRNA-1;Parent=CCRYP_004429|size974155-exonerate_est2genome-gene-2.24;Name=CCRYP_004429|size974155-exonerate_est2genome-gene-2.24-mRNA-1;Alias=maker-scaffold6|size974155-exonerate_est2genome-gene-2.24-mRNA-1;_AED=0.19;_QI=870|1|1|1|0|0|2|47|319;_eAED=0.19;score=9361;
scaffold6|size974155	maker	exon	243896	244827	.	-	.	ID=CCRYP_004429-RA|size974155-exonerate_est2genome-gene-2.24-mRNA-1:exon:1264;Parent=CCRYP_004429-RA|size974155-exonerate_est2genome-gene-2.24-mRNA-1;
scaffold6|size974155	maker	exon	242826	243770	.	-	.	ID=CCRYP_004429-RA|size974155-exonerate_est2genome-gene-2.24-mRNA-1:exon:1263;Parent=CCRYP_004429-RA|size974155-exonerate_est2genome-gene-2.24-mRNA-1;
scaffold6|size974155	maker	five_prime_UTR	243958	244827	.	-	.	ID=CCRYP_004429-RA|size974155-exonerate_est2genome-gene-2.24-mRNA-1:five_prime_utr;Parent=CCRYP_004429-RA|size974155-exonerate_est2genome-gene-2.24-mRNA-1;
scaffold6|size974155	maker	CDS	243896	243957	.	-	0	ID=CCRYP_004429-RA|size974155-exonerate_est2genome-gene-2.24-mRNA-1:cds;Parent=CCRYP_004429-RA|size974155-exonerate_est2genome-gene-2.24-mRNA-1;
scaffold6|size974155	maker	CDS	242873	243770	.	-	1	ID=CCRYP_004429-RA|size974155-exonerate_est2genome-gene-2.24-mRNA-1:cds;Parent=CCRYP_004429-RA|size974155-exonerate_est2genome-gene-2.24-mRNA-1;
scaffold6|size974155	maker	three_prime_UTR	242826	242872	.	-	.	ID=CCRYP_004429-RA|size974155-exonerate_est2genome-gene-2.24-mRNA-1:three_prime_utr;Parent=CCRYP_004429-RA|size974155-exonerate_est2genome-gene-2.24-mRNA-1;
scaffold6|size974155	maker	gene	261067	262193	.	-	.	ID=CCRYP_004431|size974155-exonerate_protein2genome-gene-2.14;Name=CCRYP_004431|size974155-exonerate_protein2genome-gene-2.14;Alias=maker-scaffold6|size974155-exonerate_protein2genome-gene-2.14;
scaffold6|size974155	maker	mRNA	261067	262193	.	-	.	ID=CCRYP_004431|size974155-exonerate_protein2genome-gene-2.14-mRNA-1;Parent=CCRYP_004431|size974155-exonerate_protein2genome-gene-2.14;Name=CCRYP_004431|size974155-exonerate_protein2genome-gene-2.14-mRNA-1;Alias=maker-scaffold6|size974155-exonerate_protein2genome-gene-2.14-mRNA-1;_AED=0.39;_QI=0|0|0|1|0|0|2|0|315;_eAED=0.39;score=948;
scaffold6|size974155	maker	mRNA	261067	261705	.	-	.	ID=CCRYP_004431|size974155-exonerate_protein2genome-gene-2.14-mRNA-2;Parent=CCRYP_004431|size974155-exonerate_protein2genome-gene-2.14;Name=CCRYP_004431|size974155-exonerate_protein2genome-gene-2.14-mRNA-2;Alias=maker-scaffold6|size974155-exonerate_protein2genome-gene-2.14-mRNA-2;_AED=0.56;_QI=0|-1|0|1|-1|0|1|0|212;_eAED=0.56;score=639;
scaffold6|size974155	maker	mRNA	261630	262193	.	-	.	ID=CCRYP_004431|size974155-exonerate_protein2genome-gene-2.14-mRNA-3;Parent=CCRYP_004431|size974155-exonerate_protein2genome-gene-2.14;Name=CCRYP_004431|size974155-exonerate_protein2genome-gene-2.14-mRNA-3;Alias=maker-scaffold6|size974155-exonerate_protein2genome-gene-2.14-mRNA-3;_AED=0.30;_QI=0|-1|0|1|-1|0|1|0|187;_eAED=0.43;score=564;
scaffold6|size974155	maker	mRNA	261630	262070	.	-	.	ID=CCRYP_004431|size974155-exonerate_protein2genome-gene-2.14-mRNA-4;Parent=CCRYP_004431|size974155-exonerate_protein2genome-gene-2.14;Name=CCRYP_004431|size974155-exonerate_protein2genome-gene-2.14-mRNA-4;Alias=maker-scaffold6|size974155-exonerate_protein2genome-gene-2.14-mRNA-4;_AED=0.35;_QI=0|-1|0|1|-1|0|1|0|146;_eAED=0.50;score=441;
scaffold6|size974155	maker	exon	261630	262070	.	-	.	ID=CCRYP_004431-RC|size974155-exonerate_protein2genome-gene-2.14-mRNA-4:exon:1269;Parent=CCRYP_004431-RC|size974155-exonerate_protein2genome-gene-2.14-mRNA-4;
scaffold6|size974155	maker	exon	261630	262193	.	-	.	ID=CCRYP_004431-RD|size974155-exonerate_protein2genome-gene-2.14-mRNA-3:exon:1268;Parent=CCRYP_004431-RD|size974155-exonerate_protein2genome-gene-2.14-mRNA-3;
scaffold6|size974155	maker	exon	261067	261705	.	-	.	ID=CCRYP_004431-RA|size974155-exonerate_protein2genome-gene-2.14-mRNA-2:exon:1267;Parent=CCRYP_004431-RA|size974155-exonerate_protein2genome-gene-2.14-mRNA-2;
scaffold6|size974155	maker	exon	261923	262193	.	-	.	ID=CCRYP_004431-RB|size974155-exonerate_protein2genome-gene-2.14-mRNA-1:exon:1266;Parent=CCRYP_004431-RB|size974155-exonerate_protein2genome-gene-2.14-mRNA-1;
scaffold6|size974155	maker	exon	261067	261743	.	-	.	ID=CCRYP_004431-RB|size974155-exonerate_protein2genome-gene-2.14-mRNA-1:exon:1265;Parent=CCRYP_004431-RB|size974155-exonerate_protein2genome-gene-2.14-mRNA-1;
scaffold6|size974155	maker	CDS	261923	262193	.	-	0	ID=CCRYP_004431-RB|size974155-exonerate_protein2genome-gene-2.14-mRNA-1:cds;Parent=CCRYP_004431-RB|size974155-exonerate_protein2genome-gene-2.14-mRNA-1;
scaffold6|size974155	maker	CDS	261067	261743	.	-	2	ID=CCRYP_004431-RB|size974155-exonerate_protein2genome-gene-2.14-mRNA-1:cds;Parent=CCRYP_004431-RB|size974155-exonerate_protein2genome-gene-2.14-mRNA-1;
scaffold6|size974155	maker	CDS	261067	261705	.	-	0	ID=CCRYP_004431-RA|size974155-exonerate_protein2genome-gene-2.14-mRNA-2:cds;Parent=CCRYP_004431-RA|size974155-exonerate_protein2genome-gene-2.14-mRNA-2;
scaffold6|size974155	maker	CDS	261630	262193	.	-	0	ID=CCRYP_004431-RD|size974155-exonerate_protein2genome-gene-2.14-mRNA-3:cds;Parent=CCRYP_004431-RD|size974155-exonerate_protein2genome-gene-2.14-mRNA-3;
scaffold6|size974155	maker	CDS	261630	262070	.	-	0	ID=CCRYP_004431-RC|size974155-exonerate_protein2genome-gene-2.14-mRNA-4:cds;Parent=CCRYP_004431-RC|size974155-exonerate_protein2genome-gene-2.14-mRNA-4;
scaffold6|size974155	maker	gene	226579	227226	.	-	.	ID=CCRYP_004423|size974155-processed-gene-2.57;Name=CCRYP_004423|size974155-processed-gene-2.57;Alias=snap_masked-scaffold6|size974155-processed-gene-2.57;
scaffold6|size974155	maker	mRNA	226579	227226	.	-	.	ID=CCRYP_004423|size974155-processed-gene-2.57-mRNA-1;Parent=CCRYP_004423|size974155-processed-gene-2.57;Name=CCRYP_004423|size974155-processed-gene-2.57-mRNA-1;Alias=snap_masked-scaffold6|size974155-processed-gene-2.57-mRNA-1;_AED=0.45;_QI=0|-1|0|1|-1|1|1|0|215;_eAED=0.45;
scaffold6|size974155	maker	exon	226579	227226	.	-	.	ID=CCRYP_004423-RA|size974155-processed-gene-2.57-mRNA-1:exon:1270;Parent=CCRYP_004423-RA|size974155-processed-gene-2.57-mRNA-1;
scaffold6|size974155	maker	CDS	226579	227226	.	-	0	ID=CCRYP_004423-RA|size974155-processed-gene-2.57-mRNA-1:cds;Parent=CCRYP_004423-RA|size974155-processed-gene-2.57-mRNA-1;
scaffold6|size974155	model_gff:maker	match	214550	218437	2727	+	.	ID=scaffold6|size974155:hit:15315:4.5.0.2;Name=maker-scaffold6|size974155-exonerate_protein2genome-gene-2.1-mRNA-1;score=2727
scaffold6|size974155	model_gff:maker	match_part	214550	215047	.	+	.	ID=scaffold6|size974155:hsp:30223:4.5.0.2;Parent=scaffold6|size974155:hit:15315:4.5.0.2;Target=maker-scaffold6|size974155-exonerate_protein2genome-gene-2.1-mRNA-1 1 498 +;Gap=M498
scaffold6|size974155	model_gff:maker	match_part	215120	215416	.	+	.	ID=scaffold6|size974155:hsp:30224:4.5.0.2;Parent=scaffold6|size974155:hit:15315:4.5.0.2;Target=maker-scaffold6|size974155-exonerate_protein2genome-gene-2.1-mRNA-1 499 795 +;Gap=M297
scaffold6|size974155	model_gff:maker	match_part	215625	216113	.	+	.	ID=scaffold6|size974155:hsp:30225:4.5.0.2;Parent=scaffold6|size974155:hit:15315:4.5.0.2;Target=maker-scaffold6|size974155-exonerate_protein2genome-gene-2.1-mRNA-1 796 1284 +;Gap=M489
scaffold6|size974155	model_gff:maker	match_part	216198	216483	.	+	.	ID=scaffold6|size974155:hsp:30226:4.5.0.2;Parent=scaffold6|size974155:hit:15315:4.5.0.2;Target=maker-scaffold6|size974155-exonerate_protein2genome-gene-2.1-mRNA-1 1285 1570 +;Gap=M286
scaffold6|size974155	model_gff:maker	match_part	216558	216724	.	+	.	ID=scaffold6|size974155:hsp:30227:4.5.0.2;Parent=scaffold6|size974155:hit:15315:4.5.0.2;Target=maker-scaffold6|size974155-exonerate_protein2genome-gene-2.1-mRNA-1 1571 1737 +;Gap=M167
scaffold6|size974155	model_gff:maker	match_part	216773	216962	.	+	.	ID=scaffold6|size974155:hsp:30228:4.5.0.2;Parent=scaffold6|size974155:hit:15315:4.5.0.2;Target=maker-scaffold6|size974155-exonerate_protein2genome-gene-2.1-mRNA-1 1738 1927 +;Gap=M190
scaffold6|size974155	model_gff:maker	match_part	217170	217483	.	+	.	ID=scaffold6|size974155:hsp:30229:4.5.0.2;Parent=scaffold6|size974155:hit:15315:4.5.0.2;Target=maker-scaffold6|size974155-exonerate_protein2genome-gene-2.1-mRNA-1 1928 2241 +;Gap=M314
scaffold6|size974155	model_gff:maker	match_part	217952	218437	.	+	.	ID=scaffold6|size974155:hsp:30230:4.5.0.2;Parent=scaffold6|size974155:hit:15315:4.5.0.2;Target=maker-scaffold6|size974155-exonerate_protein2genome-gene-2.1-mRNA-1 2242 2727 +;Gap=M486
scaffold6|size974155	model_gff:maker	match	214788	214916	129	+	.	ID=scaffold6|size974155:hit:15316:4.5.0.2;Name=maker-scaffold6|size974155-exonerate_protein2genome-gene-2.1-mRNA-2;score=129
scaffold6|size974155	model_gff:maker	match_part	214788	214916	.	+	.	ID=scaffold6|size974155:hsp:30231:4.5.0.2;Parent=scaffold6|size974155:hit:15316:4.5.0.2;Target=maker-scaffold6|size974155-exonerate_protein2genome-gene-2.1-mRNA-2 1 129 +;Gap=M129
scaffold6|size974155	model_gff:maker	match	221125	223939	1877	+	.	ID=scaffold6|size974155:hit:15317:4.5.0.2;Name=maker-scaffold6|size974155-exonerate_protein2genome-gene-2.3-mRNA-1;score=1877
scaffold6|size974155	model_gff:maker	match_part	221125	221420	.	+	.	ID=scaffold6|size974155:hsp:30232:4.5.0.2;Parent=scaffold6|size974155:hit:15317:4.5.0.2;Target=maker-scaffold6|size974155-exonerate_protein2genome-gene-2.3-mRNA-1 1 296 +;Gap=M296
scaffold6|size974155	model_gff:maker	match_part	221921	222724	.	+	.	ID=scaffold6|size974155:hsp:30233:4.5.0.2;Parent=scaffold6|size974155:hit:15317:4.5.0.2;Target=maker-scaffold6|size974155-exonerate_protein2genome-gene-2.3-mRNA-1 297 1100 +;Gap=M804
scaffold6|size974155	model_gff:maker	match_part	222839	223095	.	+	.	ID=scaffold6|size974155:hsp:30234:4.5.0.2;Parent=scaffold6|size974155:hit:15317:4.5.0.2;Target=maker-scaffold6|size974155-exonerate_protein2genome-gene-2.3-mRNA-1 1101 1357 +;Gap=M257
scaffold6|size974155	model_gff:maker	match_part	223327	223474	.	+	.	ID=scaffold6|size974155:hsp:30235:4.5.0.2;Parent=scaffold6|size974155:hit:15317:4.5.0.2;Target=maker-scaffold6|size974155-exonerate_protein2genome-gene-2.3-mRNA-1 1358 1505 +;Gap=M148
scaffold6|size974155	model_gff:maker	match_part	223568	223939	.	+	.	ID=scaffold6|size974155:hsp:30236:4.5.0.2;Parent=scaffold6|size974155:hit:15317:4.5.0.2;Target=maker-scaffold6|size974155-exonerate_protein2genome-gene-2.3-mRNA-1 1506 1877 +;Gap=M372
scaffold6|size974155	model_gff:maker	match	221125	223939	1985	+	.	ID=scaffold6|size974155:hit:15318:4.5.0.2;Name=maker-scaffold6|size974155-exonerate_protein2genome-gene-2.3-mRNA-2;score=1985
scaffold6|size974155	model_gff:maker	match_part	221125	221420	.	+	.	ID=scaffold6|size974155:hsp:30237:4.5.0.2;Parent=scaffold6|size974155:hit:15318:4.5.0.2;Target=maker-scaffold6|size974155-exonerate_protein2genome-gene-2.3-mRNA-2 1 296 +;Gap=M296
scaffold6|size974155	model_gff:maker	match_part	221921	222752	.	+	.	ID=scaffold6|size974155:hsp:30238:4.5.0.2;Parent=scaffold6|size974155:hit:15318:4.5.0.2;Target=maker-scaffold6|size974155-exonerate_protein2genome-gene-2.3-mRNA-2 297 1128 +;Gap=M832
scaffold6|size974155	model_gff:maker	match_part	222867	223076	.	+	.	ID=scaffold6|size974155:hsp:30239:4.5.0.2;Parent=scaffold6|size974155:hit:15318:4.5.0.2;Target=maker-scaffold6|size974155-exonerate_protein2genome-gene-2.3-mRNA-2 1129 1338 +;Gap=M210
scaffold6|size974155	model_gff:maker	match_part	223293	223939	.	+	.	ID=scaffold6|size974155:hsp:30240:4.5.0.2;Parent=scaffold6|size974155:hit:15318:4.5.0.2;Target=maker-scaffold6|size974155-exonerate_protein2genome-gene-2.3-mRNA-2 1339 1985 +;Gap=M647
scaffold6|size974155	model_gff:maker	match	221125	223939	1844	+	.	ID=scaffold6|size974155:hit:15319:4.5.0.2;Name=maker-scaffold6|size974155-exonerate_protein2genome-gene-2.3-mRNA-3;score=1844
scaffold6|size974155	model_gff:maker	match_part	221125	221420	.	+	.	ID=scaffold6|size974155:hsp:30241:4.5.0.2;Parent=scaffold6|size974155:hit:15319:4.5.0.2;Target=maker-scaffold6|size974155-exonerate_protein2genome-gene-2.3-mRNA-3 1 296 +;Gap=M296
scaffold6|size974155	model_gff:maker	match_part	221921	222760	.	+	.	ID=scaffold6|size974155:hsp:30242:4.5.0.2;Parent=scaffold6|size974155:hit:15319:4.5.0.2;Target=maker-scaffold6|size974155-exonerate_protein2genome-gene-2.3-mRNA-3 297 1136 +;Gap=M840
scaffold6|size974155	model_gff:maker	match_part	223124	223523	.	+	.	ID=scaffold6|size974155:hsp:30243:4.5.0.2;Parent=scaffold6|size974155:hit:15319:4.5.0.2;Target=maker-scaffold6|size974155-exonerate_protein2genome-gene-2.3-mRNA-3 1137 1536 +;Gap=M400
scaffold6|size974155	model_gff:maker	match_part	223632	223939	.	+	.	ID=scaffold6|size974155:hsp:30244:4.5.0.2;Parent=scaffold6|size974155:hit:15319:4.5.0.2;Target=maker-scaffold6|size974155-exonerate_protein2genome-gene-2.3-mRNA-3 1537 1844 +;Gap=M308
scaffold6|size974155	model_gff:maker	match	222002	223939	1938	+	.	ID=scaffold6|size974155:hit:15320:4.5.0.2;Name=maker-scaffold6|size974155-exonerate_protein2genome-gene-2.3-mRNA-4;score=1938
scaffold6|size974155	model_gff:maker	match_part	222002	223939	.	+	.	ID=scaffold6|size974155:hsp:30245:4.5.0.2;Parent=scaffold6|size974155:hit:15320:4.5.0.2;Target=maker-scaffold6|size974155-exonerate_protein2genome-gene-2.3-mRNA-4 1 1938 +;Gap=M1938
scaffold6|size974155	model_gff:maker	match	222323	223939	1617	+	.	ID=scaffold6|size974155:hit:15321:4.5.0.2;Name=maker-scaffold6|size974155-exonerate_protein2genome-gene-2.3-mRNA-5;score=1617
scaffold6|size974155	model_gff:maker	match_part	222323	223939	.	+	.	ID=scaffold6|size974155:hsp:30246:4.5.0.2;Parent=scaffold6|size974155:hit:15321:4.5.0.2;Target=maker-scaffold6|size974155-exonerate_protein2genome-gene-2.3-mRNA-5 1 1617 +;Gap=M1617
scaffold6|size974155	model_gff:maker	match	233024	237416	4186	+	.	ID=scaffold6|size974155:hit:15322:4.5.0.2;Name=maker-scaffold6|size974155-exonerate_protein2genome-gene-2.6-mRNA-1;score=4186
scaffold6|size974155	model_gff:maker	match_part	233024	233335	.	+	.	ID=scaffold6|size974155:hsp:30247:4.5.0.2;Parent=scaffold6|size974155:hit:15322:4.5.0.2;Target=maker-scaffold6|size974155-exonerate_protein2genome-gene-2.6-mRNA-1 1 312 +;Gap=M312
scaffold6|size974155	model_gff:maker	match_part	233543	237416	.	+	.	ID=scaffold6|size974155:hsp:30248:4.5.0.2;Parent=scaffold6|size974155:hit:15322:4.5.0.2;Target=maker-scaffold6|size974155-exonerate_protein2genome-gene-2.6-mRNA-1 313 4186 +;Gap=M3874
scaffold6|size974155	model_gff:maker	match	233909	237073	3096	+	.	ID=scaffold6|size974155:hit:15323:4.5.0.2;Name=maker-scaffold6|size974155-exonerate_protein2genome-gene-2.6-mRNA-2;score=3096
scaffold6|size974155	model_gff:maker	match_part	233909	234431	.	+	.	ID=scaffold6|size974155:hsp:30249:4.5.0.2;Parent=scaffold6|size974155:hit:15323:4.5.0.2;Target=maker-scaffold6|size974155-exonerate_protein2genome-gene-2.6-mRNA-2 1 523 +;Gap=M523
scaffold6|size974155	model_gff:maker	match_part	234501	237073	.	+	.	ID=scaffold6|size974155:hsp:30250:4.5.0.2;Parent=scaffold6|size974155:hit:15323:4.5.0.2;Target=maker-scaffold6|size974155-exonerate_protein2genome-gene-2.6-mRNA-2 524 3096 +;Gap=M2573
scaffold6|size974155	model_gff:maker	match	236078	237073	996	+	.	ID=scaffold6|size974155:hit:15324:4.5.0.2;Name=maker-scaffold6|size974155-exonerate_protein2genome-gene-2.6-mRNA-3;score=996
scaffold6|size974155	model_gff:maker	match_part	236078	237073	.	+	.	ID=scaffold6|size974155:hsp:30251:4.5.0.2;Parent=scaffold6|size974155:hit:15324:4.5.0.2;Target=maker-scaffold6|size974155-exonerate_protein2genome-gene-2.6-mRNA-3 1 996 +;Gap=M996
scaffold6|size974155	model_gff:maker	match	279050	281192	1556	+	.	ID=scaffold6|size974155:hit:15325:4.5.0.2;Name=maker-scaffold6|size974155-exonerate_protein2genome-gene-2.8-mRNA-1;score=1556
scaffold6|size974155	model_gff:maker	match_part	279050	279676	.	+	.	ID=scaffold6|size974155:hsp:30252:4.5.0.2;Parent=scaffold6|size974155:hit:15325:4.5.0.2;Target=maker-scaffold6|size974155-exonerate_protein2genome-gene-2.8-mRNA-1 1 627 +;Gap=M627
scaffold6|size974155	model_gff:maker	match_part	279760	279793	.	+	.	ID=scaffold6|size974155:hsp:30253:4.5.0.2;Parent=scaffold6|size974155:hit:15325:4.5.0.2;Target=maker-scaffold6|size974155-exonerate_protein2genome-gene-2.8-mRNA-1 628 661 +;Gap=M34
scaffold6|size974155	model_gff:maker	match_part	280062	280206	.	+	.	ID=scaffold6|size974155:hsp:30254:4.5.0.2;Parent=scaffold6|size974155:hit:15325:4.5.0.2;Target=maker-scaffold6|size974155-exonerate_protein2genome-gene-2.8-mRNA-1 662 806 +;Gap=M145
scaffold6|size974155	model_gff:maker	match_part	280275	280711	.	+	.	ID=scaffold6|size974155:hsp:30255:4.5.0.2;Parent=scaffold6|size974155:hit:15325:4.5.0.2;Target=maker-scaffold6|size974155-exonerate_protein2genome-gene-2.8-mRNA-1 807 1243 +;Gap=M437
scaffold6|size974155	model_gff:maker	match_part	280791	280904	.	+	.	ID=scaffold6|size974155:hsp:30256:4.5.0.2;Parent=scaffold6|size974155:hit:15325:4.5.0.2;Target=maker-scaffold6|size974155-exonerate_protein2genome-gene-2.8-mRNA-1 1244 1357 +;Gap=M114
scaffold6|size974155	model_gff:maker	match_part	280994	281192	.	+	.	ID=scaffold6|size974155:hsp:30257:4.5.0.2;Parent=scaffold6|size974155:hit:15325:4.5.0.2;Target=maker-scaffold6|size974155-exonerate_protein2genome-gene-2.8-mRNA-1 1358 1556 +;Gap=M199
scaffold6|size974155	model_gff:maker	match	279050	281192	1824	+	.	ID=scaffold6|size974155:hit:15326:4.5.0.2;Name=maker-scaffold6|size974155-exonerate_protein2genome-gene-2.8-mRNA-2;score=1824
scaffold6|size974155	model_gff:maker	match_part	279050	279676	.	+	.	ID=scaffold6|size974155:hsp:30258:4.5.0.2;Parent=scaffold6|size974155:hit:15326:4.5.0.2;Target=maker-scaffold6|size974155-exonerate_protein2genome-gene-2.8-mRNA-2 1 627 +;Gap=M627
scaffold6|size974155	model_gff:maker	match_part	279760	280206	.	+	.	ID=scaffold6|size974155:hsp:30259:4.5.0.2;Parent=scaffold6|size974155:hit:15326:4.5.0.2;Target=maker-scaffold6|size974155-exonerate_protein2genome-gene-2.8-mRNA-2 1378 1824 +;Gap=M447
scaffold6|size974155	model_gff:maker	match_part	280275	280711	.	+	.	ID=scaffold6|size974155:hsp:30260:4.5.0.2;Parent=scaffold6|size974155:hit:15326:4.5.0.2;Target=maker-scaffold6|size974155-exonerate_protein2genome-gene-2.8-mRNA-2 628 1064 +;Gap=M437
scaffold6|size974155	model_gff:maker	match_part	280791	280904	.	+	.	ID=scaffold6|size974155:hsp:30261:4.5.0.2;Parent=scaffold6|size974155:hit:15326:4.5.0.2;Target=maker-scaffold6|size974155-exonerate_protein2genome-gene-2.8-mRNA-2 1065 1178 +;Gap=M114
scaffold6|size974155	model_gff:maker	match_part	280994	281192	.	+	.	ID=scaffold6|size974155:hsp:30262:4.5.0.2;Parent=scaffold6|size974155:hit:15326:4.5.0.2;Target=maker-scaffold6|size974155-exonerate_protein2genome-gene-2.8-mRNA-2 1179 1377 +;Gap=M199
scaffold6|size974155	model_gff:maker	match	279050	280915	1606	+	.	ID=scaffold6|size974155:hit:15327:4.5.0.2;Name=maker-scaffold6|size974155-exonerate_protein2genome-gene-2.8-mRNA-3;score=1606
scaffold6|size974155	model_gff:maker	match_part	279050	279676	.	+	.	ID=scaffold6|size974155:hsp:30263:4.5.0.2;Parent=scaffold6|size974155:hit:15327:4.5.0.2;Target=maker-scaffold6|size974155-exonerate_protein2genome-gene-2.8-mRNA-3 1 627 +;Gap=M627
scaffold6|size974155	model_gff:maker	match_part	279760	280206	.	+	.	ID=scaffold6|size974155:hsp:30264:4.5.0.2;Parent=scaffold6|size974155:hit:15327:4.5.0.2;Target=maker-scaffold6|size974155-exonerate_protein2genome-gene-2.8-mRNA-3 628 1074 +;Gap=M447
scaffold6|size974155	model_gff:maker	match_part	280275	280513	.	+	.	ID=scaffold6|size974155:hsp:30265:4.5.0.2;Parent=scaffold6|size974155:hit:15327:4.5.0.2;Target=maker-scaffold6|size974155-exonerate_protein2genome-gene-2.8-mRNA-3 1075 1313 +;Gap=M239
scaffold6|size974155	model_gff:maker	match_part	280544	280711	.	+	.	ID=scaffold6|size974155:hsp:30266:4.5.0.2;Parent=scaffold6|size974155:hit:15327:4.5.0.2;Target=maker-scaffold6|size974155-exonerate_protein2genome-gene-2.8-mRNA-3 1314 1481 +;Gap=M168
scaffold6|size974155	model_gff:maker	match_part	280791	280915	.	+	.	ID=scaffold6|size974155:hsp:30267:4.5.0.2;Parent=scaffold6|size974155:hit:15327:4.5.0.2;Target=maker-scaffold6|size974155-exonerate_protein2genome-gene-2.8-mRNA-3 1482 1606 +;Gap=M125
scaffold6|size974155	model_gff:maker	match	279769	281192	920	+	.	ID=scaffold6|size974155:hit:15328:4.5.0.2;Name=maker-scaffold6|size974155-exonerate_protein2genome-gene-2.8-mRNA-4;score=920
scaffold6|size974155	model_gff:maker	match_part	279769	279793	.	+	.	ID=scaffold6|size974155:hsp:30268:4.5.0.2;Parent=scaffold6|size974155:hit:15328:4.5.0.2;Target=maker-scaffold6|size974155-exonerate_protein2genome-gene-2.8-mRNA-4 896 920 +;Gap=M25
scaffold6|size974155	model_gff:maker	match_part	280062	280206	.	+	.	ID=scaffold6|size974155:hsp:30269:4.5.0.2;Parent=scaffold6|size974155:hit:15328:4.5.0.2;Target=maker-scaffold6|size974155-exonerate_protein2genome-gene-2.8-mRNA-4 1 145 +;Gap=M145
scaffold6|size974155	model_gff:maker	match_part	280275	280711	.	+	.	ID=scaffold6|size974155:hsp:30270:4.5.0.2;Parent=scaffold6|size974155:hit:15328:4.5.0.2;Target=maker-scaffold6|size974155-exonerate_protein2genome-gene-2.8-mRNA-4 146 582 +;Gap=M437
scaffold6|size974155	model_gff:maker	match_part	280791	280904	.	+	.	ID=scaffold6|size974155:hsp:30271:4.5.0.2;Parent=scaffold6|size974155:hit:15328:4.5.0.2;Target=maker-scaffold6|size974155-exonerate_protein2genome-gene-2.8-mRNA-4 583 696 +;Gap=M114
scaffold6|size974155	model_gff:maker	match_part	280994	281192	.	+	.	ID=scaffold6|size974155:hsp:30272:4.5.0.2;Parent=scaffold6|size974155:hit:15328:4.5.0.2;Target=maker-scaffold6|size974155-exonerate_protein2genome-gene-2.8-mRNA-4 697 895 +;Gap=M199
scaffold6|size974155	model_gff:maker	match	279769	280719	615	+	.	ID=scaffold6|size974155:hit:15329:4.5.0.2;Name=maker-scaffold6|size974155-exonerate_protein2genome-gene-2.8-mRNA-5;score=615
scaffold6|size974155	model_gff:maker	match_part	279769	279793	.	+	.	ID=scaffold6|size974155:hsp:30273:4.5.0.2;Parent=scaffold6|size974155:hit:15329:4.5.0.2;Target=maker-scaffold6|size974155-exonerate_protein2genome-gene-2.8-mRNA-5 146 170 +;Gap=M25
scaffold6|size974155	model_gff:maker	match_part	280062	280206	.	+	.	ID=scaffold6|size974155:hsp:30274:4.5.0.2;Parent=scaffold6|size974155:hit:15329:4.5.0.2;Target=maker-scaffold6|size974155-exonerate_protein2genome-gene-2.8-mRNA-5 1 145 +;Gap=M145
scaffold6|size974155	model_gff:maker	match_part	280275	280719	.	+	.	ID=scaffold6|size974155:hsp:30275:4.5.0.2;Parent=scaffold6|size974155:hit:15329:4.5.0.2;Target=maker-scaffold6|size974155-exonerate_protein2genome-gene-2.8-mRNA-5 171 615 +;Gap=M445
scaffold6|size974155	model_gff:maker	match	240305	244768	21646	+	.	ID=scaffold6|size974155:hit:15330:4.5.0.2;Name=maker-scaffold6|size974155-exonerate_est2genome-gene-2.18-mRNA-1;score=21646
scaffold6|size974155	model_gff:maker	match_part	240305	240846	.	+	.	ID=scaffold6|size974155:hsp:30276:4.5.0.2;Parent=scaffold6|size974155:hit:15330:4.5.0.2;Target=maker-scaffold6|size974155-exonerate_est2genome-gene-2.18-mRNA-1 1 542 +;Gap=M542
scaffold6|size974155	model_gff:maker	match_part	240977	244768	.	+	.	ID=scaffold6|size974155:hsp:30277:4.5.0.2;Parent=scaffold6|size974155:hit:15330:4.5.0.2;Target=maker-scaffold6|size974155-exonerate_est2genome-gene-2.18-mRNA-1 543 4334 +;Gap=M3792
scaffold6|size974155	model_gff:maker	match	224083	225325	1158	-	.	ID=scaffold6|size974155:hit:15331:4.5.0.2;Name=maker-scaffold6|size974155-exonerate_protein2genome-gene-2.10-mRNA-1;score=1158
scaffold6|size974155	model_gff:maker	match_part	224723	225325	.	-	.	ID=scaffold6|size974155:hsp:30278:4.5.0.2;Parent=scaffold6|size974155:hit:15331:4.5.0.2;Target=maker-scaffold6|size974155-exonerate_protein2genome-gene-2.10-mRNA-1 556 1158 +;Gap=M603
scaffold6|size974155	model_gff:maker	match_part	224083	224637	.	-	.	ID=scaffold6|size974155:hsp:30279:4.5.0.2;Parent=scaffold6|size974155:hit:15331:4.5.0.2;Target=maker-scaffold6|size974155-exonerate_protein2genome-gene-2.10-mRNA-1 1 555 +;Gap=M555
scaffold6|size974155	model_gff:maker	match	227582	232737	4620	-	.	ID=scaffold6|size974155:hit:15332:4.5.0.2;Name=maker-scaffold6|size974155-exonerate_protein2genome-gene-2.12-mRNA-1;score=4620
scaffold6|size974155	model_gff:maker	match_part	231210	232737	.	-	.	ID=scaffold6|size974155:hsp:30280:4.5.0.2;Parent=scaffold6|size974155:hit:15332:4.5.0.2;Target=maker-scaffold6|size974155-exonerate_protein2genome-gene-2.12-mRNA-1 3093 4620 +;Gap=M1528
scaffold6|size974155	model_gff:maker	match_part	230979	231105	.	-	.	ID=scaffold6|size974155:hsp:30281:4.5.0.2;Parent=scaffold6|size974155:hit:15332:4.5.0.2;Target=maker-scaffold6|size974155-exonerate_protein2genome-gene-2.12-mRNA-1 2966 3092 +;Gap=M127
scaffold6|size974155	model_gff:maker	match_part	230748	230902	.	-	.	ID=scaffold6|size974155:hsp:30282:4.5.0.2;Parent=scaffold6|size974155:hit:15332:4.5.0.2;Target=maker-scaffold6|size974155-exonerate_protein2genome-gene-2.12-mRNA-1 2811 2965 +;Gap=M155
scaffold6|size974155	model_gff:maker	match_part	229986	230672	.	-	.	ID=scaffold6|size974155:hsp:30283:4.5.0.2;Parent=scaffold6|size974155:hit:15332:4.5.0.2;Target=maker-scaffold6|size974155-exonerate_protein2genome-gene-2.12-mRNA-1 2124 2810 +;Gap=M687
scaffold6|size974155	model_gff:maker	match_part	229733	229902	.	-	.	ID=scaffold6|size974155:hsp:30284:4.5.0.2;Parent=scaffold6|size974155:hit:15332:4.5.0.2;Target=maker-scaffold6|size974155-exonerate_protein2genome-gene-2.12-mRNA-1 1954 2123 +;Gap=M170
scaffold6|size974155	model_gff:maker	match_part	228750	229654	.	-	.	ID=scaffold6|size974155:hsp:30285:4.5.0.2;Parent=scaffold6|size974155:hit:15332:4.5.0.2;Target=maker-scaffold6|size974155-exonerate_protein2genome-gene-2.12-mRNA-1 1049 1953 +;Gap=M905
scaffold6|size974155	model_gff:maker	match_part	227582	228629	.	-	.	ID=scaffold6|size974155:hsp:30286:4.5.0.2;Parent=scaffold6|size974155:hit:15332:4.5.0.2;Target=maker-scaffold6|size974155-exonerate_protein2genome-gene-2.12-mRNA-1 1 1048 +;Gap=M1048
scaffold6|size974155	model_gff:maker	match	227582	232737	4617	-	.	ID=scaffold6|size974155:hit:15333:4.5.0.2;Name=maker-scaffold6|size974155-exonerate_protein2genome-gene-2.12-mRNA-2;score=4617
scaffold6|size974155	model_gff:maker	match_part	231210	232737	.	-	.	ID=scaffold6|size974155:hsp:30287:4.5.0.2;Parent=scaffold6|size974155:hit:15333:4.5.0.2;Target=maker-scaffold6|size974155-exonerate_protein2genome-gene-2.12-mRNA-2 3090 4617 +;Gap=M1528
scaffold6|size974155	model_gff:maker	match_part	230979	231105	.	-	.	ID=scaffold6|size974155:hsp:30288:4.5.0.2;Parent=scaffold6|size974155:hit:15333:4.5.0.2;Target=maker-scaffold6|size974155-exonerate_protein2genome-gene-2.12-mRNA-2 2963 3089 +;Gap=M127
scaffold6|size974155	model_gff:maker	match_part	230760	230902	.	-	.	ID=scaffold6|size974155:hsp:30289:4.5.0.2;Parent=scaffold6|size974155:hit:15333:4.5.0.2;Target=maker-scaffold6|size974155-exonerate_protein2genome-gene-2.12-mRNA-2 697 839 +;Gap=M143
scaffold6|size974155	model_gff:maker	match_part	229986	230681	.	-	.	ID=scaffold6|size974155:hsp:30290:4.5.0.2;Parent=scaffold6|size974155:hit:15333:4.5.0.2;Target=maker-scaffold6|size974155-exonerate_protein2genome-gene-2.12-mRNA-2 1 696 +;Gap=M696
scaffold6|size974155	model_gff:maker	match_part	229733	229902	.	-	.	ID=scaffold6|size974155:hsp:30291:4.5.0.2;Parent=scaffold6|size974155:hit:15333:4.5.0.2;Target=maker-scaffold6|size974155-exonerate_protein2genome-gene-2.12-mRNA-2 2793 2962 +;Gap=M170
scaffold6|size974155	model_gff:maker	match_part	228750	229654	.	-	.	ID=scaffold6|size974155:hsp:30292:4.5.0.2;Parent=scaffold6|size974155:hit:15333:4.5.0.2;Target=maker-scaffold6|size974155-exonerate_protein2genome-gene-2.12-mRNA-2 1888 2792 +;Gap=M905
scaffold6|size974155	model_gff:maker	match_part	227582	228629	.	-	.	ID=scaffold6|size974155:hsp:30293:4.5.0.2;Parent=scaffold6|size974155:hit:15333:4.5.0.2;Target=maker-scaffold6|size974155-exonerate_protein2genome-gene-2.12-mRNA-2 840 1887 +;Gap=M1048
scaffold6|size974155	model_gff:maker	match	227582	232737	4695	-	.	ID=scaffold6|size974155:hit:15334:4.5.0.2;Name=maker-scaffold6|size974155-exonerate_protein2genome-gene-2.12-mRNA-3;score=4695
scaffold6|size974155	model_gff:maker	match_part	231210	232737	.	-	.	ID=scaffold6|size974155:hsp:30294:4.5.0.2;Parent=scaffold6|size974155:hit:15334:4.5.0.2;Target=maker-scaffold6|size974155-exonerate_protein2genome-gene-2.12-mRNA-3 3168 4695 +;Gap=M1528
scaffold6|size974155	model_gff:maker	match_part	230979	231105	.	-	.	ID=scaffold6|size974155:hsp:30295:4.5.0.2;Parent=scaffold6|size974155:hit:15334:4.5.0.2;Target=maker-scaffold6|size974155-exonerate_protein2genome-gene-2.12-mRNA-3 3041 3167 +;Gap=M127
scaffold6|size974155	model_gff:maker	match_part	229986	230902	.	-	.	ID=scaffold6|size974155:hsp:30296:4.5.0.2;Parent=scaffold6|size974155:hit:15334:4.5.0.2;Target=maker-scaffold6|size974155-exonerate_protein2genome-gene-2.12-mRNA-3 1 917 +;Gap=M917
scaffold6|size974155	model_gff:maker	match_part	229733	229902	.	-	.	ID=scaffold6|size974155:hsp:30297:4.5.0.2;Parent=scaffold6|size974155:hit:15334:4.5.0.2;Target=maker-scaffold6|size974155-exonerate_protein2genome-gene-2.12-mRNA-3 2871 3040 +;Gap=M170
scaffold6|size974155	model_gff:maker	match_part	228750	229654	.	-	.	ID=scaffold6|size974155:hsp:30298:4.5.0.2;Parent=scaffold6|size974155:hit:15334:4.5.0.2;Target=maker-scaffold6|size974155-exonerate_protein2genome-gene-2.12-mRNA-3 1966 2870 +;Gap=M905
scaffold6|size974155	model_gff:maker	match_part	227582	228629	.	-	.	ID=scaffold6|size974155:hsp:30299:4.5.0.2;Parent=scaffold6|size974155:hit:15334:4.5.0.2;Target=maker-scaffold6|size974155-exonerate_protein2genome-gene-2.12-mRNA-3 918 1965 +;Gap=M1048
scaffold6|size974155	model_gff:maker	match	229655	232737	2745	-	.	ID=scaffold6|size974155:hit:15335:4.5.0.2;Name=maker-scaffold6|size974155-exonerate_protein2genome-gene-2.12-mRNA-4;score=2745
scaffold6|size974155	model_gff:maker	match_part	231210	232737	.	-	.	ID=scaffold6|size974155:hsp:30300:4.5.0.2;Parent=scaffold6|size974155:hit:15335:4.5.0.2;Target=maker-scaffold6|size974155-exonerate_protein2genome-gene-2.12-mRNA-4 1218 2745 +;Gap=M1528
scaffold6|size974155	model_gff:maker	match_part	230979	231105	.	-	.	ID=scaffold6|size974155:hsp:30301:4.5.0.2;Parent=scaffold6|size974155:hit:15335:4.5.0.2;Target=maker-scaffold6|size974155-exonerate_protein2genome-gene-2.12-mRNA-4 1091 1217 +;Gap=M127
scaffold6|size974155	model_gff:maker	match_part	229986	230902	.	-	.	ID=scaffold6|size974155:hsp:30302:4.5.0.2;Parent=scaffold6|size974155:hit:15335:4.5.0.2;Target=maker-scaffold6|size974155-exonerate_protein2genome-gene-2.12-mRNA-4 4 920 +;Gap=M917
scaffold6|size974155	model_gff:maker	match_part	229733	229902	.	-	.	ID=scaffold6|size974155:hsp:30303:4.5.0.2;Parent=scaffold6|size974155:hit:15335:4.5.0.2;Target=maker-scaffold6|size974155-exonerate_protein2genome-gene-2.12-mRNA-4 921 1090 +;Gap=M170
scaffold6|size974155	model_gff:maker	match_part	229655	229657	.	-	.	ID=scaffold6|size974155:hsp:30304:4.5.0.2;Parent=scaffold6|size974155:hit:15335:4.5.0.2;Target=maker-scaffold6|size974155-exonerate_protein2genome-gene-2.12-mRNA-4 1 3 +;Gap=M3
scaffold6|size974155	model_gff:maker	match	242826	244827	9361	-	.	ID=scaffold6|size974155:hit:15336:4.5.0.2;Name=maker-scaffold6|size974155-exonerate_est2genome-gene-2.24-mRNA-1;score=9361
scaffold6|size974155	model_gff:maker	match_part	243896	244827	.	-	.	ID=scaffold6|size974155:hsp:30305:4.5.0.2;Parent=scaffold6|size974155:hit:15336:4.5.0.2;Target=maker-scaffold6|size974155-exonerate_est2genome-gene-2.24-mRNA-1 946 1877 +;Gap=M932
scaffold6|size974155	model_gff:maker	match_part	242826	243770	.	-	.	ID=scaffold6|size974155:hsp:30306:4.5.0.2;Parent=scaffold6|size974155:hit:15336:4.5.0.2;Target=maker-scaffold6|size974155-exonerate_est2genome-gene-2.24-mRNA-1 1 945 +;Gap=M945
scaffold6|size974155	model_gff:maker	match	280951	285376	18999	-	.	ID=scaffold6|size974155:hit:15337:4.5.0.2;Name=maker-scaffold6|size974155-exonerate_est2genome-gene-2.25-mRNA-1;score=18999
scaffold6|size974155	model_gff:maker	match_part	284394	285376	.	-	.	ID=scaffold6|size974155:hsp:30307:4.5.0.2;Parent=scaffold6|size974155:hit:15337:4.5.0.2;Target=maker-scaffold6|size974155-exonerate_est2genome-gene-2.25-mRNA-1 2914 3896 +;Gap=M983
scaffold6|size974155	model_gff:maker	match_part	284196	284290	.	-	.	ID=scaffold6|size974155:hsp:30308:4.5.0.2;Parent=scaffold6|size974155:hit:15337:4.5.0.2;Target=maker-scaffold6|size974155-exonerate_est2genome-gene-2.25-mRNA-1 2819 2913 +;Gap=M95
scaffold6|size974155	model_gff:maker	match_part	282998	284030	.	-	.	ID=scaffold6|size974155:hsp:30309:4.5.0.2;Parent=scaffold6|size974155:hit:15337:4.5.0.2;Target=maker-scaffold6|size974155-exonerate_est2genome-gene-2.25-mRNA-1 1786 2818 +;Gap=M1033
scaffold6|size974155	model_gff:maker	match_part	282029	282905	.	-	.	ID=scaffold6|size974155:hsp:30310:4.5.0.2;Parent=scaffold6|size974155:hit:15337:4.5.0.2;Target=maker-scaffold6|size974155-exonerate_est2genome-gene-2.25-mRNA-1 909 1785 +;Gap=M877
scaffold6|size974155	model_gff:maker	match_part	281525	281942	.	-	.	ID=scaffold6|size974155:hsp:30311:4.5.0.2;Parent=scaffold6|size974155:hit:15337:4.5.0.2;Target=maker-scaffold6|size974155-exonerate_est2genome-gene-2.25-mRNA-1 491 908 +;Gap=M418
scaffold6|size974155	model_gff:maker	match_part	280951	281440	.	-	.	ID=scaffold6|size974155:hsp:30312:4.5.0.2;Parent=scaffold6|size974155:hit:15337:4.5.0.2;Target=maker-scaffold6|size974155-exonerate_est2genome-gene-2.25-mRNA-1 1 490 +;Gap=M490
scaffold6|size974155	model_gff:maker	match	280951	285376	19301	-	.	ID=scaffold6|size974155:hit:15338:4.5.0.2;Name=maker-scaffold6|size974155-exonerate_est2genome-gene-2.25-mRNA-2;score=19301
scaffold6|size974155	model_gff:maker	match_part	284394	285376	.	-	.	ID=scaffold6|size974155:hsp:30313:4.5.0.2;Parent=scaffold6|size974155:hit:15338:4.5.0.2;Target=maker-scaffold6|size974155-exonerate_est2genome-gene-2.25-mRNA-2 3000 3982 +;Gap=M983
scaffold6|size974155	model_gff:maker	match_part	284196	284290	.	-	.	ID=scaffold6|size974155:hsp:30314:4.5.0.2;Parent=scaffold6|size974155:hit:15338:4.5.0.2;Target=maker-scaffold6|size974155-exonerate_est2genome-gene-2.25-mRNA-2 2905 2999 +;Gap=M95
scaffold6|size974155	model_gff:maker	match_part	282998	284030	.	-	.	ID=scaffold6|size974155:hsp:30315:4.5.0.2;Parent=scaffold6|size974155:hit:15338:4.5.0.2;Target=maker-scaffold6|size974155-exonerate_est2genome-gene-2.25-mRNA-2 1872 2904 +;Gap=M1033
scaffold6|size974155	model_gff:maker	match_part	281525	282905	.	-	.	ID=scaffold6|size974155:hsp:30316:4.5.0.2;Parent=scaffold6|size974155:hit:15338:4.5.0.2;Target=maker-scaffold6|size974155-exonerate_est2genome-gene-2.25-mRNA-2 1 1381 +;Gap=M1381
scaffold6|size974155	model_gff:maker	match_part	280951	281440	.	-	.	ID=scaffold6|size974155:hsp:30317:4.5.0.2;Parent=scaffold6|size974155:hit:15338:4.5.0.2;Target=maker-scaffold6|size974155-exonerate_est2genome-gene-2.25-mRNA-2 1382 1871 +;Gap=M490
scaffold6|size974155	model_gff:maker	match	283945	285376	6296	-	.	ID=scaffold6|size974155:hit:15339:4.5.0.2;Name=maker-scaffold6|size974155-exonerate_est2genome-gene-2.25-mRNA-3;score=6296
scaffold6|size974155	model_gff:maker	match_part	284394	285376	.	-	.	ID=scaffold6|size974155:hsp:30318:4.5.0.2;Parent=scaffold6|size974155:hit:15339:4.5.0.2;Target=maker-scaffold6|size974155-exonerate_est2genome-gene-2.25-mRNA-3 347 1329 +;Gap=M983
scaffold6|size974155	model_gff:maker	match_part	283945	284290	.	-	.	ID=scaffold6|size974155:hsp:30319:4.5.0.2;Parent=scaffold6|size974155:hit:15339:4.5.0.2;Target=maker-scaffold6|size974155-exonerate_est2genome-gene-2.25-mRNA-3 1 346 +;Gap=M346
scaffold6|size974155	model_gff:maker	match	237592	238989	1215	-	.	ID=scaffold6|size974155:hit:15340:4.5.0.2;Name=maker-scaffold6|size974155-exonerate_protein2genome-gene-2.13-mRNA-1;score=1215
scaffold6|size974155	model_gff:maker	match_part	238574	238989	.	-	.	ID=scaffold6|size974155:hsp:30320:4.5.0.2;Parent=scaffold6|size974155:hit:15340:4.5.0.2;Target=maker-scaffold6|size974155-exonerate_protein2genome-gene-2.13-mRNA-1 800 1215 +;Gap=M416
scaffold6|size974155	model_gff:maker	match_part	238051	238525	.	-	.	ID=scaffold6|size974155:hsp:30321:4.5.0.2;Parent=scaffold6|size974155:hit:15340:4.5.0.2;Target=maker-scaffold6|size974155-exonerate_protein2genome-gene-2.13-mRNA-1 325 799 +;Gap=M475
scaffold6|size974155	model_gff:maker	match_part	237592	237915	.	-	.	ID=scaffold6|size974155:hsp:30322:4.5.0.2;Parent=scaffold6|size974155:hit:15340:4.5.0.2;Target=maker-scaffold6|size974155-exonerate_protein2genome-gene-2.13-mRNA-1 1 324 +;Gap=M324
scaffold6|size974155	model_gff:maker	match	261067	262193	948	-	.	ID=scaffold6|size974155:hit:15341:4.5.0.2;Name=maker-scaffold6|size974155-exonerate_protein2genome-gene-2.14-mRNA-1;score=948
scaffold6|size974155	model_gff:maker	match_part	261923	262193	.	-	.	ID=scaffold6|size974155:hsp:30323:4.5.0.2;Parent=scaffold6|size974155:hit:15341:4.5.0.2;Target=maker-scaffold6|size974155-exonerate_protein2genome-gene-2.14-mRNA-1 678 948 +;Gap=M271
scaffold6|size974155	model_gff:maker	match_part	261067	261743	.	-	.	ID=scaffold6|size974155:hsp:30324:4.5.0.2;Parent=scaffold6|size974155:hit:15341:4.5.0.2;Target=maker-scaffold6|size974155-exonerate_protein2genome-gene-2.14-mRNA-1 1 677 +;Gap=M677
scaffold6|size974155	model_gff:maker	match	261067	261705	639	-	.	ID=scaffold6|size974155:hit:15342:4.5.0.2;Name=maker-scaffold6|size974155-exonerate_protein2genome-gene-2.14-mRNA-2;score=639
scaffold6|size974155	model_gff:maker	match_part	261067	261705	.	-	.	ID=scaffold6|size974155:hsp:30325:4.5.0.2;Parent=scaffold6|size974155:hit:15342:4.5.0.2;Target=maker-scaffold6|size974155-exonerate_protein2genome-gene-2.14-mRNA-2 1 639 +;Gap=M639
scaffold6|size974155	model_gff:maker	match	261630	262193	564	-	.	ID=scaffold6|size974155:hit:15343:4.5.0.2;Name=maker-scaffold6|size974155-exonerate_protein2genome-gene-2.14-mRNA-3;score=564
scaffold6|size974155	model_gff:maker	match_part	261630	262193	.	-	.	ID=scaffold6|size974155:hsp:30326:4.5.0.2;Parent=scaffold6|size974155:hit:15343:4.5.0.2;Target=maker-scaffold6|size974155-exonerate_protein2genome-gene-2.14-mRNA-3 1 564 +;Gap=M564
scaffold6|size974155	model_gff:maker	match	261630	262070	441	-	.	ID=scaffold6|size974155:hit:15344:4.5.0.2;Name=maker-scaffold6|size974155-exonerate_protein2genome-gene-2.14-mRNA-4;score=441
scaffold6|size974155	model_gff:maker	match_part	261630	262070	.	-	.	ID=scaffold6|size974155:hsp:30327:4.5.0.2;Parent=scaffold6|size974155:hit:15344:4.5.0.2;Target=maker-scaffold6|size974155-exonerate_protein2genome-gene-2.14-mRNA-4 1 441 +;Gap=M441
scaffold6|size974155	model_gff:maker	match	225652	226407	756	+	.	ID=scaffold6|size974155:hit:15345:4.5.0.2;Name=maker-scaffold6|size974155-exonerate_protein2genome-gene-2.4-mRNA-1;score=756
scaffold6|size974155	model_gff:maker	match_part	225652	226407	.	+	.	ID=scaffold6|size974155:hsp:30328:4.5.0.2;Parent=scaffold6|size974155:hit:15345:4.5.0.2;Target=maker-scaffold6|size974155-exonerate_protein2genome-gene-2.4-mRNA-1 1 756 +;Gap=M756
scaffold6|size974155	model_gff:maker	match	225883	226407	525	+	.	ID=scaffold6|size974155:hit:15346:4.5.0.2;Name=maker-scaffold6|size974155-exonerate_protein2genome-gene-2.4-mRNA-2;score=525
scaffold6|size974155	model_gff:maker	match_part	225883	226407	.	+	.	ID=scaffold6|size974155:hsp:30329:4.5.0.2;Parent=scaffold6|size974155:hit:15346:4.5.0.2;Target=maker-scaffold6|size974155-exonerate_protein2genome-gene-2.4-mRNA-2 1 525 +;Gap=M525
scaffold6|size974155	model_gff:maker	match	226081	226407	327	+	.	ID=scaffold6|size974155:hit:15347:4.5.0.2;Name=maker-scaffold6|size974155-exonerate_protein2genome-gene-2.4-mRNA-3;score=327
scaffold6|size974155	model_gff:maker	match_part	226081	226407	.	+	.	ID=scaffold6|size974155:hsp:30330:4.5.0.2;Parent=scaffold6|size974155:hit:15347:4.5.0.2;Target=maker-scaffold6|size974155-exonerate_protein2genome-gene-2.4-mRNA-3 1 327 +;Gap=M327
scaffold6|size974155	model_gff:maker	match	244933	245478	546	+	.	ID=scaffold6|size974155:hit:15348:4.5.0.2;Name=maker-scaffold6|size974155-exonerate_protein2genome-gene-2.7-mRNA-1;score=546
scaffold6|size974155	model_gff:maker	match_part	244933	245478	.	+	.	ID=scaffold6|size974155:hsp:30331:4.5.0.2;Parent=scaffold6|size974155:hit:15348:4.5.0.2;Target=maker-scaffold6|size974155-exonerate_protein2genome-gene-2.7-mRNA-1 1 546 +;Gap=M546
scaffold6|size974155	model_gff:maker	match	245113	245478	366	+	.	ID=scaffold6|size974155:hit:15349:4.5.0.2;Name=maker-scaffold6|size974155-exonerate_protein2genome-gene-2.7-mRNA-2;score=366
scaffold6|size974155	model_gff:maker	match_part	245113	245478	.	+	.	ID=scaffold6|size974155:hsp:30332:4.5.0.2;Parent=scaffold6|size974155:hit:15349:4.5.0.2;Target=maker-scaffold6|size974155-exonerate_protein2genome-gene-2.7-mRNA-2 1 366 +;Gap=M366
scaffold6|size974155	model_gff:maker	match	226579	226980	369	-	.	ID=scaffold6|size974155:hit:15350:4.5.0.2;Name=maker-scaffold6|size974155-exonerate_protein2genome-gene-2.11-mRNA-1;score=369
scaffold6|size974155	model_gff:maker	match_part	226752	226980	.	-	.	ID=scaffold6|size974155:hsp:30333:4.5.0.2;Parent=scaffold6|size974155:hit:15350:4.5.0.2;Target=maker-scaffold6|size974155-exonerate_protein2genome-gene-2.11-mRNA-1 141 369 +;Gap=M229
scaffold6|size974155	model_gff:maker	match_part	226579	226718	.	-	.	ID=scaffold6|size974155:hsp:30334:4.5.0.2;Parent=scaffold6|size974155:hit:15350:4.5.0.2;Target=maker-scaffold6|size974155-exonerate_protein2genome-gene-2.11-mRNA-1 1 140 +;Gap=M140
scaffold6|size974155	model_gff:maker	match	226579	227226	648	-	.	ID=scaffold6|size974155:hit:15351:4.5.0.2;Name=maker-scaffold6|size974155-exonerate_protein2genome-gene-2.11-mRNA-2;score=648
scaffold6|size974155	model_gff:maker	match_part	226579	227226	.	-	.	ID=scaffold6|size974155:hsp:30335:4.5.0.2;Parent=scaffold6|size974155:hit:15351:4.5.0.2;Target=maker-scaffold6|size974155-exonerate_protein2genome-gene-2.11-mRNA-2 1 648 +;Gap=M648
scaffold6|size974155	model_gff:maker	match	187476	190706	3145	-	.	ID=scaffold6|size974155:hit:15352:4.5.0.2;Name=maker-scaffold6|size974155-exonerate_protein2genome-gene-2.9-mRNA-1;score=3145
scaffold6|size974155	model_gff:maker	match_part	189786	190706	.	-	.	ID=scaffold6|size974155:hsp:30336:4.5.0.2;Parent=scaffold6|size974155:hit:15352:4.5.0.2;Target=maker-scaffold6|size974155-exonerate_protein2genome-gene-2.9-mRNA-1 2225 3145 +;Gap=M921
scaffold6|size974155	model_gff:maker	match_part	187476	189699	.	-	.	ID=scaffold6|size974155:hsp:30337:4.5.0.2;Parent=scaffold6|size974155:hit:15352:4.5.0.2;Target=maker-scaffold6|size974155-exonerate_protein2genome-gene-2.9-mRNA-1 1 2224 +;Gap=M2224
scaffold6|size974155	model_gff:maker	match	189158	190706	1418	-	.	ID=scaffold6|size974155:hit:15353:4.5.0.2;Name=maker-scaffold6|size974155-exonerate_protein2genome-gene-2.9-mRNA-2;score=1418
scaffold6|size974155	model_gff:maker	match_part	189786	190706	.	-	.	ID=scaffold6|size974155:hsp:30338:4.5.0.2;Parent=scaffold6|size974155:hit:15353:4.5.0.2;Target=maker-scaffold6|size974155-exonerate_protein2genome-gene-2.9-mRNA-2 498 1418 +;Gap=M921
scaffold6|size974155	model_gff:maker	match_part	189158	189654	.	-	.	ID=scaffold6|size974155:hsp:30339:4.5.0.2;Parent=scaffold6|size974155:hit:15353:4.5.0.2;Target=maker-scaffold6|size974155-exonerate_protein2genome-gene-2.9-mRNA-2 1 497 +;Gap=M497
scaffold6|size974155	model_gff:maker	match	189742	190419	678	-	.	ID=scaffold6|size974155:hit:15354:4.5.0.2;Name=maker-scaffold6|size974155-exonerate_protein2genome-gene-2.9-mRNA-3;score=678
scaffold6|size974155	model_gff:maker	match_part	189742	190419	.	-	.	ID=scaffold6|size974155:hsp:30340:4.5.0.2;Parent=scaffold6|size974155:hit:15354:4.5.0.2;Target=maker-scaffold6|size974155-exonerate_protein2genome-gene-2.9-mRNA-3 1 678 +;Gap=M678
scaffold6|size974155	model_gff:maker	match	189998	190240	243	-	.	ID=scaffold6|size974155:hit:15355:4.5.0.2;Name=maker-scaffold6|size974155-exonerate_protein2genome-gene-2.9-mRNA-4;score=243
scaffold6|size974155	model_gff:maker	match_part	189998	190240	.	-	.	ID=scaffold6|size974155:hsp:30341:4.5.0.2;Parent=scaffold6|size974155:hit:15355:4.5.0.2;Target=maker-scaffold6|size974155-exonerate_protein2genome-gene-2.9-mRNA-4 1 243 +;Gap=M243
scaffold6|size974155	augustus_masked	match	187643	188924	0.65	+	.	ID=scaffold6|size974155:hit:15356:4.5.0.2;Name=augustus_masked-scaffold6|size974155-abinit-gene-2.12-mRNA-1
scaffold6|size974155	augustus_masked	match_part	187643	188535	0.65	+	.	ID=scaffold6|size974155:hsp:30342:4.5.0.2;Parent=scaffold6|size974155:hit:15356:4.5.0.2;Target=augustus_masked-scaffold6|size974155-abinit-gene-2.12-mRNA-1 1 893 +;Gap=M893
scaffold6|size974155	augustus_masked	match_part	188612	188924	0.65	+	.	ID=scaffold6|size974155:hsp:30343:4.5.0.2;Parent=scaffold6|size974155:hit:15356:4.5.0.2;Target=augustus_masked-scaffold6|size974155-abinit-gene-2.12-mRNA-1 894 1206 +;Gap=M313
scaffold6|size974155	augustus_masked	match	189158	190419	0.61	-	.	ID=scaffold6|size974155:hit:15357:4.5.0.2;Name=augustus_masked-scaffold6|size974155-abinit-gene-2.13-mRNA-1
scaffold6|size974155	augustus_masked	match_part	189786	190419	0.61	-	.	ID=scaffold6|size974155:hsp:30344:4.5.0.2;Parent=scaffold6|size974155:hit:15357:4.5.0.2;Target=augustus_masked-scaffold6|size974155-abinit-gene-2.13-mRNA-1 543 1176 +;Gap=M634
scaffold6|size974155	augustus_masked	match_part	189158	189699	0.61	-	.	ID=scaffold6|size974155:hsp:30345:4.5.0.2;Parent=scaffold6|size974155:hit:15357:4.5.0.2;Target=augustus_masked-scaffold6|size974155-abinit-gene-2.13-mRNA-1 1 542 +;Gap=M542
scaffold6|size974155	augustus_masked	match	214727	218437	0.71	+	.	ID=scaffold6|size974155:hit:15358:4.5.0.2;Name=augustus_masked-scaffold6|size974155-abinit-gene-2.14-mRNA-1
scaffold6|size974155	augustus_masked	match_part	214727	215047	0.71	+	.	ID=scaffold6|size974155:hsp:30346:4.5.0.2;Parent=scaffold6|size974155:hit:15358:4.5.0.2;Target=augustus_masked-scaffold6|size974155-abinit-gene-2.14-mRNA-1 1 321 +;Gap=M321
scaffold6|size974155	augustus_masked	match_part	215120	215416	0.71	+	.	ID=scaffold6|size974155:hsp:30347:4.5.0.2;Parent=scaffold6|size974155:hit:15358:4.5.0.2;Target=augustus_masked-scaffold6|size974155-abinit-gene-2.14-mRNA-1 322 618 +;Gap=M297
scaffold6|size974155	augustus_masked	match_part	215625	216483	0.71	+	.	ID=scaffold6|size974155:hsp:30348:4.5.0.2;Parent=scaffold6|size974155:hit:15358:4.5.0.2;Target=augustus_masked-scaffold6|size974155-abinit-gene-2.14-mRNA-1 619 1477 +;Gap=M859
scaffold6|size974155	augustus_masked	match_part	216558	217675	0.71	+	.	ID=scaffold6|size974155:hsp:30349:4.5.0.2;Parent=scaffold6|size974155:hit:15358:4.5.0.2;Target=augustus_masked-scaffold6|size974155-abinit-gene-2.14-mRNA-1 1478 2595 +;Gap=M1118
scaffold6|size974155	augustus_masked	match_part	217773	217838	0.71	+	.	ID=scaffold6|size974155:hsp:30350:4.5.0.2;Parent=scaffold6|size974155:hit:15358:4.5.0.2;Target=augustus_masked-scaffold6|size974155-abinit-gene-2.14-mRNA-1 2596 2661 +;Gap=M66
scaffold6|size974155	augustus_masked	match_part	217922	218437	0.71	+	.	ID=scaffold6|size974155:hsp:30351:4.5.0.2;Parent=scaffold6|size974155:hit:15358:4.5.0.2;Target=augustus_masked-scaffold6|size974155-abinit-gene-2.14-mRNA-1 2662 3177 +;Gap=M516
scaffold6|size974155	augustus_masked	match	221349	223939	0.63	+	.	ID=scaffold6|size974155:hit:15359:4.5.0.2;Name=augustus_masked-scaffold6|size974155-abinit-gene-2.15-mRNA-1
scaffold6|size974155	augustus_masked	match_part	221349	221420	0.63	+	.	ID=scaffold6|size974155:hsp:30352:4.5.0.2;Parent=scaffold6|size974155:hit:15359:4.5.0.2;Target=augustus_masked-scaffold6|size974155-abinit-gene-2.15-mRNA-1 1 72 +;Gap=M72
scaffold6|size974155	augustus_masked	match_part	221921	223939	0.63	+	.	ID=scaffold6|size974155:hsp:30353:4.5.0.2;Parent=scaffold6|size974155:hit:15359:4.5.0.2;Target=augustus_masked-scaffold6|size974155-abinit-gene-2.15-mRNA-1 73 2091 +;Gap=M2019
scaffold6|size974155	augustus_masked	match	225652	226407	0.82	+	.	ID=scaffold6|size974155:hit:15360:4.5.0.2;Name=augustus_masked-scaffold6|size974155-abinit-gene-2.16-mRNA-1
scaffold6|size974155	augustus_masked	match_part	225652	226407	0.82	+	.	ID=scaffold6|size974155:hsp:30354:4.5.0.2;Parent=scaffold6|size974155:hit:15360:4.5.0.2;Target=augustus_masked-scaffold6|size974155-abinit-gene-2.16-mRNA-1 1 756 +;Gap=M756
scaffold6|size974155	augustus_masked	match	228010	229386	0.42	+	.	ID=scaffold6|size974155:hit:15361:4.5.0.2;Name=augustus_masked-scaffold6|size974155-abinit-gene-2.17-mRNA-1
scaffold6|size974155	augustus_masked	match_part	228010	228629	0.42	+	.	ID=scaffold6|size974155:hsp:30355:4.5.0.2;Parent=scaffold6|size974155:hit:15361:4.5.0.2;Target=augustus_masked-scaffold6|size974155-abinit-gene-2.17-mRNA-1 1 620 +;Gap=M620
scaffold6|size974155	augustus_masked	match_part	228750	229386	0.42	+	.	ID=scaffold6|size974155:hsp:30356:4.5.0.2;Parent=scaffold6|size974155:hit:15361:4.5.0.2;Target=augustus_masked-scaffold6|size974155-abinit-gene-2.17-mRNA-1 621 1257 +;Gap=M637
scaffold6|size974155	augustus_masked	match	233120	237073	0.87	+	.	ID=scaffold6|size974155:hit:15362:4.5.0.2;Name=augustus_masked-scaffold6|size974155-abinit-gene-2.18-mRNA-1
scaffold6|size974155	augustus_masked	match_part	233120	233335	0.87	+	.	ID=scaffold6|size974155:hsp:30357:4.5.0.2;Parent=scaffold6|size974155:hit:15362:4.5.0.2;Target=augustus_masked-scaffold6|size974155-abinit-gene-2.18-mRNA-1 1 216 +;Gap=M216
scaffold6|size974155	augustus_masked	match_part	233543	237073	0.87	+	.	ID=scaffold6|size974155:hsp:30358:4.5.0.2;Parent=scaffold6|size974155:hit:15362:4.5.0.2;Target=augustus_masked-scaffold6|size974155-abinit-gene-2.18-mRNA-1 217 3747 +;Gap=M3531
scaffold6|size974155	augustus_masked	match	240593	242798	0.98	+	.	ID=scaffold6|size974155:hit:15363:4.5.0.2;Name=augustus_masked-scaffold6|size974155-abinit-gene-2.19-mRNA-1
scaffold6|size974155	augustus_masked	match_part	240593	240846	0.98	+	.	ID=scaffold6|size974155:hsp:30359:4.5.0.2;Parent=scaffold6|size974155:hit:15363:4.5.0.2;Target=augustus_masked-scaffold6|size974155-abinit-gene-2.19-mRNA-1 1 254 +;Gap=M254
scaffold6|size974155	augustus_masked	match_part	240977	242798	0.98	+	.	ID=scaffold6|size974155:hsp:30360:4.5.0.2;Parent=scaffold6|size974155:hit:15363:4.5.0.2;Target=augustus_masked-scaffold6|size974155-abinit-gene-2.19-mRNA-1 255 2076 +;Gap=M1822
scaffold6|size974155	augustus_masked	match	244933	245478	1	+	.	ID=scaffold6|size974155:hit:15364:4.5.0.2;Name=augustus_masked-scaffold6|size974155-abinit-gene-2.20-mRNA-1
scaffold6|size974155	augustus_masked	match_part	244933	245478	1	+	.	ID=scaffold6|size974155:hsp:30361:4.5.0.2;Parent=scaffold6|size974155:hit:15364:4.5.0.2;Target=augustus_masked-scaffold6|size974155-abinit-gene-2.20-mRNA-1 1 546 +;Gap=M546
scaffold6|size974155	augustus_masked	match	254030	255131	0.74	+	.	ID=scaffold6|size974155:hit:15365:4.5.0.2;Name=augustus_masked-scaffold6|size974155-abinit-gene-2.21-mRNA-1
scaffold6|size974155	augustus_masked	match_part	254030	254278	0.74	+	.	ID=scaffold6|size974155:hsp:30362:4.5.0.2;Parent=scaffold6|size974155:hit:15365:4.5.0.2;Target=augustus_masked-scaffold6|size974155-abinit-gene-2.21-mRNA-1 1 249 +;Gap=M249
scaffold6|size974155	augustus_masked	match_part	254637	255131	0.74	+	.	ID=scaffold6|size974155:hsp:30363:4.5.0.2;Parent=scaffold6|size974155:hit:15365:4.5.0.2;Target=augustus_masked-scaffold6|size974155-abinit-gene-2.21-mRNA-1 250 744 +;Gap=M495
scaffold6|size974155	augustus_masked	match	269555	270661	0.87	+	.	ID=scaffold6|size974155:hit:15366:4.5.0.2;Name=augustus_masked-scaffold6|size974155-abinit-gene-2.22-mRNA-1
scaffold6|size974155	augustus_masked	match_part	269555	270661	0.87	+	.	ID=scaffold6|size974155:hsp:30364:4.5.0.2;Parent=scaffold6|size974155:hit:15366:4.5.0.2;Target=augustus_masked-scaffold6|size974155-abinit-gene-2.22-mRNA-1 1 1107 +;Gap=M1107
scaffold6|size974155	augustus_masked	match	279146	281136	0.55	+	.	ID=scaffold6|size974155:hit:15367:4.5.0.2;Name=augustus_masked-scaffold6|size974155-abinit-gene-2.23-mRNA-1
scaffold6|size974155	augustus_masked	match_part	279146	279676	0.55	+	.	ID=scaffold6|size974155:hsp:30365:4.5.0.2;Parent=scaffold6|size974155:hit:15367:4.5.0.2;Target=augustus_masked-scaffold6|size974155-abinit-gene-2.23-mRNA-1 1 531 +;Gap=M531
scaffold6|size974155	augustus_masked	match_part	279760	279793	0.55	+	.	ID=scaffold6|size974155:hsp:30366:4.5.0.2;Parent=scaffold6|size974155:hit:15367:4.5.0.2;Target=augustus_masked-scaffold6|size974155-abinit-gene-2.23-mRNA-1 532 565 +;Gap=M34
scaffold6|size974155	augustus_masked	match_part	280062	280206	0.55	+	.	ID=scaffold6|size974155:hsp:30367:4.5.0.2;Parent=scaffold6|size974155:hit:15367:4.5.0.2;Target=augustus_masked-scaffold6|size974155-abinit-gene-2.23-mRNA-1 566 710 +;Gap=M145
scaffold6|size974155	augustus_masked	match_part	280275	280711	0.55	+	.	ID=scaffold6|size974155:hsp:30368:4.5.0.2;Parent=scaffold6|size974155:hit:15367:4.5.0.2;Target=augustus_masked-scaffold6|size974155-abinit-gene-2.23-mRNA-1 711 1147 +;Gap=M437
scaffold6|size974155	augustus_masked	match_part	280791	280904	0.55	+	.	ID=scaffold6|size974155:hsp:30369:4.5.0.2;Parent=scaffold6|size974155:hit:15367:4.5.0.2;Target=augustus_masked-scaffold6|size974155-abinit-gene-2.23-mRNA-1 1148 1261 +;Gap=M114
scaffold6|size974155	augustus_masked	match_part	280994	281136	0.55	+	.	ID=scaffold6|size974155:hsp:30370:4.5.0.2;Parent=scaffold6|size974155:hit:15367:4.5.0.2;Target=augustus_masked-scaffold6|size974155-abinit-gene-2.23-mRNA-1 1262 1404 +;Gap=M143
scaffold6|size974155	augustus_masked	match	224187	225204	1	-	.	ID=scaffold6|size974155:hit:15368:4.5.0.2;Name=augustus_masked-scaffold6|size974155-abinit-gene-2.24-mRNA-1
scaffold6|size974155	augustus_masked	match_part	224723	225204	1	-	.	ID=scaffold6|size974155:hsp:30371:4.5.0.2;Parent=scaffold6|size974155:hit:15368:4.5.0.2;Target=augustus_masked-scaffold6|size974155-abinit-gene-2.24-mRNA-1 452 933 +;Gap=M482
scaffold6|size974155	augustus_masked	match_part	224187	224637	1	-	.	ID=scaffold6|size974155:hsp:30372:4.5.0.2;Parent=scaffold6|size974155:hit:15368:4.5.0.2;Target=augustus_masked-scaffold6|size974155-abinit-gene-2.24-mRNA-1 1 451 +;Gap=M451
scaffold6|size974155	augustus_masked	match	226579	227226	1	-	.	ID=scaffold6|size974155:hit:15369:4.5.0.2;Name=augustus_masked-scaffold6|size974155-abinit-gene-2.25-mRNA-1
scaffold6|size974155	augustus_masked	match_part	226579	227226	1	-	.	ID=scaffold6|size974155:hsp:30373:4.5.0.2;Parent=scaffold6|size974155:hit:15369:4.5.0.2;Target=augustus_masked-scaffold6|size974155-abinit-gene-2.25-mRNA-1 1 648 +;Gap=M648
scaffold6|size974155	augustus_masked	match	229511	232596	1	-	.	ID=scaffold6|size974155:hit:15370:4.5.0.2;Name=augustus_masked-scaffold6|size974155-abinit-gene-2.26-mRNA-1
scaffold6|size974155	augustus_masked	match_part	231210	232596	1	-	.	ID=scaffold6|size974155:hsp:30374:4.5.0.2;Parent=scaffold6|size974155:hit:15370:4.5.0.2;Target=augustus_masked-scaffold6|size974155-abinit-gene-2.26-mRNA-1 1359 2745 +;Gap=M1387
scaffold6|size974155	augustus_masked	match_part	230979	231105	1	-	.	ID=scaffold6|size974155:hsp:30375:4.5.0.2;Parent=scaffold6|size974155:hit:15370:4.5.0.2;Target=augustus_masked-scaffold6|size974155-abinit-gene-2.26-mRNA-1 1232 1358 +;Gap=M127
scaffold6|size974155	augustus_masked	match_part	229986	230902	1	-	.	ID=scaffold6|size974155:hsp:30376:4.5.0.2;Parent=scaffold6|size974155:hit:15370:4.5.0.2;Target=augustus_masked-scaffold6|size974155-abinit-gene-2.26-mRNA-1 315 1231 +;Gap=M917
scaffold6|size974155	augustus_masked	match_part	229733	229902	1	-	.	ID=scaffold6|size974155:hsp:30377:4.5.0.2;Parent=scaffold6|size974155:hit:15370:4.5.0.2;Target=augustus_masked-scaffold6|size974155-abinit-gene-2.26-mRNA-1 145 314 +;Gap=M170
scaffold6|size974155	augustus_masked	match_part	229511	229654	1	-	.	ID=scaffold6|size974155:hsp:30378:4.5.0.2;Parent=scaffold6|size974155:hit:15370:4.5.0.2;Target=augustus_masked-scaffold6|size974155-abinit-gene-2.26-mRNA-1 1 144 +;Gap=M144
scaffold6|size974155	augustus_masked	match	237592	239961	0.71	-	.	ID=scaffold6|size974155:hit:15371:4.5.0.2;Name=augustus_masked-scaffold6|size974155-abinit-gene-2.27-mRNA-1
scaffold6|size974155	augustus_masked	match_part	237592	239961	0.71	-	.	ID=scaffold6|size974155:hsp:30379:4.5.0.2;Parent=scaffold6|size974155:hit:15371:4.5.0.2;Target=augustus_masked-scaffold6|size974155-abinit-gene-2.27-mRNA-1 1 2370 +;Gap=M2370
scaffold6|size974155	augustus_masked	match	242873	244498	0.94	-	.	ID=scaffold6|size974155:hit:15372:4.5.0.2;Name=augustus_masked-scaffold6|size974155-abinit-gene-2.28-mRNA-1
scaffold6|size974155	augustus_masked	match_part	242873	244498	0.94	-	.	ID=scaffold6|size974155:hsp:30380:4.5.0.2;Parent=scaffold6|size974155:hit:15372:4.5.0.2;Target=augustus_masked-scaffold6|size974155-abinit-gene-2.28-mRNA-1 1 1626 +;Gap=M1626
scaffold6|size974155	augustus_masked	match	276373	278607	0.99	-	.	ID=scaffold6|size974155:hit:15373:4.5.0.2;Name=augustus_masked-scaffold6|size974155-abinit-gene-2.29-mRNA-1
scaffold6|size974155	augustus_masked	match_part	276373	278607	0.99	-	.	ID=scaffold6|size974155:hsp:30381:4.5.0.2;Parent=scaffold6|size974155:hit:15373:4.5.0.2;Target=augustus_masked-scaffold6|size974155-abinit-gene-2.29-mRNA-1 1 2235 +;Gap=M2235
scaffold6|size974155	augustus_masked	match	281186	285234	0.96	-	.	ID=scaffold6|size974155:hit:15374:4.5.0.2;Name=augustus_masked-scaffold6|size974155-abinit-gene-2.30-mRNA-1
scaffold6|size974155	augustus_masked	match_part	284394	285234	0.96	-	.	ID=scaffold6|size974155:hsp:30382:4.5.0.2;Parent=scaffold6|size974155:hit:15374:4.5.0.2;Target=augustus_masked-scaffold6|size974155-abinit-gene-2.30-mRNA-1 2679 3519 +;Gap=M841
scaffold6|size974155	augustus_masked	match_part	284196	284290	0.96	-	.	ID=scaffold6|size974155:hsp:30383:4.5.0.2;Parent=scaffold6|size974155:hit:15374:4.5.0.2;Target=augustus_masked-scaffold6|size974155-abinit-gene-2.30-mRNA-1 2584 2678 +;Gap=M95
scaffold6|size974155	augustus_masked	match_part	282998	284030	0.96	-	.	ID=scaffold6|size974155:hsp:30384:4.5.0.2;Parent=scaffold6|size974155:hit:15374:4.5.0.2;Target=augustus_masked-scaffold6|size974155-abinit-gene-2.30-mRNA-1 1551 2583 +;Gap=M1033
scaffold6|size974155	augustus_masked	match_part	282029	282905	0.96	-	.	ID=scaffold6|size974155:hsp:30385:4.5.0.2;Parent=scaffold6|size974155:hit:15374:4.5.0.2;Target=augustus_masked-scaffold6|size974155-abinit-gene-2.30-mRNA-1 674 1550 +;Gap=M877
scaffold6|size974155	augustus_masked	match_part	281525	281942	0.96	-	.	ID=scaffold6|size974155:hsp:30386:4.5.0.2;Parent=scaffold6|size974155:hit:15374:4.5.0.2;Target=augustus_masked-scaffold6|size974155-abinit-gene-2.30-mRNA-1 256 673 +;Gap=M418
scaffold6|size974155	augustus_masked	match_part	281186	281440	0.96	-	.	ID=scaffold6|size974155:hsp:30387:4.5.0.2;Parent=scaffold6|size974155:hit:15374:4.5.0.2;Target=augustus_masked-scaffold6|size974155-abinit-gene-2.30-mRNA-1 1 255 +;Gap=M255
scaffold6|size974155	snap_masked	match	187574	188924	91.713	+	.	ID=scaffold6|size974155:hit:15375:4.5.0.2;Name=snap_masked-scaffold6|size974155-abinit-gene-2.42-mRNA-1
scaffold6|size974155	snap_masked	match_part	187574	188535	53.103	+	.	ID=scaffold6|size974155:hsp:30388:4.5.0.2;Parent=scaffold6|size974155:hit:15375:4.5.0.2;Target=snap_masked-scaffold6|size974155-abinit-gene-2.42-mRNA-1 1 962 +;Gap=M962
scaffold6|size974155	snap_masked	match_part	188612	188924	38.610	+	.	ID=scaffold6|size974155:hsp:30389:4.5.0.2;Parent=scaffold6|size974155:hit:15375:4.5.0.2;Target=snap_masked-scaffold6|size974155-abinit-gene-2.42-mRNA-1 963 1275 +;Gap=M313
scaffold6|size974155	snap_masked	match	189158	190419	46.298	-	.	ID=scaffold6|size974155:hit:15376:4.5.0.2;Name=snap_masked-scaffold6|size974155-abinit-gene-2.43-mRNA-1
scaffold6|size974155	snap_masked	match_part	189786	190419	26.519	-	.	ID=scaffold6|size974155:hsp:30390:4.5.0.2;Parent=scaffold6|size974155:hit:15376:4.5.0.2;Target=snap_masked-scaffold6|size974155-abinit-gene-2.43-mRNA-1 543 1176 +;Gap=M634
scaffold6|size974155	snap_masked	match_part	189158	189699	19.779	-	.	ID=scaffold6|size974155:hsp:30391:4.5.0.2;Parent=scaffold6|size974155:hit:15376:4.5.0.2;Target=snap_masked-scaffold6|size974155-abinit-gene-2.43-mRNA-1 1 542 +;Gap=M542
scaffold6|size974155	snap_masked	match	214727	218437	306.707	+	.	ID=scaffold6|size974155:hit:15377:4.5.0.2;Name=snap_masked-scaffold6|size974155-abinit-gene-2.44-mRNA-1
scaffold6|size974155	snap_masked	match_part	214727	215047	65.655	+	.	ID=scaffold6|size974155:hsp:30392:4.5.0.2;Parent=scaffold6|size974155:hit:15377:4.5.0.2;Target=snap_masked-scaffold6|size974155-abinit-gene-2.44-mRNA-1 1 321 +;Gap=M321
scaffold6|size974155	snap_masked	match_part	215120	215416	13.558	+	.	ID=scaffold6|size974155:hsp:30393:4.5.0.2;Parent=scaffold6|size974155:hit:15377:4.5.0.2;Target=snap_masked-scaffold6|size974155-abinit-gene-2.44-mRNA-1 322 618 +;Gap=M297
scaffold6|size974155	snap_masked	match_part	215625	216483	91.637	+	.	ID=scaffold6|size974155:hsp:30394:4.5.0.2;Parent=scaffold6|size974155:hit:15377:4.5.0.2;Target=snap_masked-scaffold6|size974155-abinit-gene-2.44-mRNA-1 619 1477 +;Gap=M859
scaffold6|size974155	snap_masked	match_part	216558	217675	87.793	+	.	ID=scaffold6|size974155:hsp:30395:4.5.0.2;Parent=scaffold6|size974155:hit:15377:4.5.0.2;Target=snap_masked-scaffold6|size974155-abinit-gene-2.44-mRNA-1 1478 2595 +;Gap=M1118
scaffold6|size974155	snap_masked	match_part	217773	217838	6.658	+	.	ID=scaffold6|size974155:hsp:30396:4.5.0.2;Parent=scaffold6|size974155:hit:15377:4.5.0.2;Target=snap_masked-scaffold6|size974155-abinit-gene-2.44-mRNA-1 2596 2661 +;Gap=M66
scaffold6|size974155	snap_masked	match_part	217922	218437	41.406	+	.	ID=scaffold6|size974155:hsp:30397:4.5.0.2;Parent=scaffold6|size974155:hit:15377:4.5.0.2;Target=snap_masked-scaffold6|size974155-abinit-gene-2.44-mRNA-1 2662 3177 +;Gap=M516
scaffold6|size974155	snap_masked	match	221349	223939	139.236	+	.	ID=scaffold6|size974155:hit:15378:4.5.0.2;Name=snap_masked-scaffold6|size974155-abinit-gene-2.45-mRNA-1
scaffold6|size974155	snap_masked	match_part	221349	221420	16.451	+	.	ID=scaffold6|size974155:hsp:30398:4.5.0.2;Parent=scaffold6|size974155:hit:15378:4.5.0.2;Target=snap_masked-scaffold6|size974155-abinit-gene-2.45-mRNA-1 1 72 +;Gap=M72
scaffold6|size974155	snap_masked	match_part	221921	223939	122.785	+	.	ID=scaffold6|size974155:hsp:30399:4.5.0.2;Parent=scaffold6|size974155:hit:15378:4.5.0.2;Target=snap_masked-scaffold6|size974155-abinit-gene-2.45-mRNA-1 73 2091 +;Gap=M2019
scaffold6|size974155	snap_masked	match	225652	226407	81.389	+	.	ID=scaffold6|size974155:hit:15379:4.5.0.2;Name=snap_masked-scaffold6|size974155-abinit-gene-2.46-mRNA-1
scaffold6|size974155	snap_masked	match_part	225652	226407	81.389	+	.	ID=scaffold6|size974155:hsp:30400:4.5.0.2;Parent=scaffold6|size974155:hit:15379:4.5.0.2;Target=snap_masked-scaffold6|size974155-abinit-gene-2.46-mRNA-1 1 756 +;Gap=M756
scaffold6|size974155	snap_masked	match	228010	229386	154.806	+	.	ID=scaffold6|size974155:hit:15380:4.5.0.2;Name=snap_masked-scaffold6|size974155-abinit-gene-2.47-mRNA-1
scaffold6|size974155	snap_masked	match_part	228010	228629	102.471	+	.	ID=scaffold6|size974155:hsp:30401:4.5.0.2;Parent=scaffold6|size974155:hit:15380:4.5.0.2;Target=snap_masked-scaffold6|size974155-abinit-gene-2.47-mRNA-1 1 620 +;Gap=M620
scaffold6|size974155	snap_masked	match_part	228750	229386	52.335	+	.	ID=scaffold6|size974155:hsp:30402:4.5.0.2;Parent=scaffold6|size974155:hit:15380:4.5.0.2;Target=snap_masked-scaffold6|size974155-abinit-gene-2.47-mRNA-1 621 1257 +;Gap=M637
scaffold6|size974155	snap_masked	match	233120	237073	379.911	+	.	ID=scaffold6|size974155:hit:15381:4.5.0.2;Name=snap_masked-scaffold6|size974155-abinit-gene-2.48-mRNA-1
scaffold6|size974155	snap_masked	match_part	233120	233335	27.950	+	.	ID=scaffold6|size974155:hsp:30403:4.5.0.2;Parent=scaffold6|size974155:hit:15381:4.5.0.2;Target=snap_masked-scaffold6|size974155-abinit-gene-2.48-mRNA-1 1 216 +;Gap=M216
scaffold6|size974155	snap_masked	match_part	233543	237073	351.961	+	.	ID=scaffold6|size974155:hsp:30404:4.5.0.2;Parent=scaffold6|size974155:hit:15381:4.5.0.2;Target=snap_masked-scaffold6|size974155-abinit-gene-2.48-mRNA-1 217 3747 +;Gap=M3531
scaffold6|size974155	snap_masked	match	240593	242798	76.247	+	.	ID=scaffold6|size974155:hit:15382:4.5.0.2;Name=snap_masked-scaffold6|size974155-abinit-gene-2.49-mRNA-1
scaffold6|size974155	snap_masked	match_part	240593	240846	21.439	+	.	ID=scaffold6|size974155:hsp:30405:4.5.0.2;Parent=scaffold6|size974155:hit:15382:4.5.0.2;Target=snap_masked-scaffold6|size974155-abinit-gene-2.49-mRNA-1 1 254 +;Gap=M254
scaffold6|size974155	snap_masked	match_part	240977	242798	54.808	+	.	ID=scaffold6|size974155:hsp:30406:4.5.0.2;Parent=scaffold6|size974155:hit:15382:4.5.0.2;Target=snap_masked-scaffold6|size974155-abinit-gene-2.49-mRNA-1 255 2076 +;Gap=M1822
scaffold6|size974155	snap_masked	match	254030	254538	20.884	+	.	ID=scaffold6|size974155:hit:15383:4.5.0.2;Name=snap_masked-scaffold6|size974155-abinit-gene-2.50-mRNA-1
scaffold6|size974155	snap_masked	match_part	254030	254278	18.501	+	.	ID=scaffold6|size974155:hsp:30407:4.5.0.2;Parent=scaffold6|size974155:hit:15383:4.5.0.2;Target=snap_masked-scaffold6|size974155-abinit-gene-2.50-mRNA-1 1 249 +;Gap=M249
scaffold6|size974155	snap_masked	match_part	254320	254538	2.383	+	.	ID=scaffold6|size974155:hsp:30408:4.5.0.2;Parent=scaffold6|size974155:hit:15383:4.5.0.2;Target=snap_masked-scaffold6|size974155-abinit-gene-2.50-mRNA-1 250 468 +;Gap=M219
scaffold6|size974155	snap_masked	match	254703	255131	12.137	+	.	ID=scaffold6|size974155:hit:15384:4.5.0.2;Name=snap_masked-scaffold6|size974155-abinit-gene-2.51-mRNA-1
scaffold6|size974155	snap_masked	match_part	254703	255131	12.137	+	.	ID=scaffold6|size974155:hsp:30409:4.5.0.2;Parent=scaffold6|size974155:hit:15384:4.5.0.2;Target=snap_masked-scaffold6|size974155-abinit-gene-2.51-mRNA-1 1 429 +;Gap=M429
scaffold6|size974155	snap_masked	match	264312	264659	9.123	+	.	ID=scaffold6|size974155:hit:15385:4.5.0.2;Name=snap_masked-scaffold6|size974155-abinit-gene-2.52-mRNA-1
scaffold6|size974155	snap_masked	match_part	264312	264659	9.123	+	.	ID=scaffold6|size974155:hsp:30410:4.5.0.2;Parent=scaffold6|size974155:hit:15385:4.5.0.2;Target=snap_masked-scaffold6|size974155-abinit-gene-2.52-mRNA-1 1 348 +;Gap=M348
scaffold6|size974155	snap_masked	match	273218	273412	14.595	+	.	ID=scaffold6|size974155:hit:15386:4.5.0.2;Name=snap_masked-scaffold6|size974155-abinit-gene-2.53-mRNA-1
scaffold6|size974155	snap_masked	match_part	273218	273412	14.595	+	.	ID=scaffold6|size974155:hsp:30411:4.5.0.2;Parent=scaffold6|size974155:hit:15386:4.5.0.2;Target=snap_masked-scaffold6|size974155-abinit-gene-2.53-mRNA-1 1 195 +;Gap=M195
scaffold6|size974155	snap_masked	match	279077	279874	48.653	+	.	ID=scaffold6|size974155:hit:15387:4.5.0.2;Name=snap_masked-scaffold6|size974155-abinit-gene-2.54-mRNA-1
scaffold6|size974155	snap_masked	match_part	279077	279676	47.024	+	.	ID=scaffold6|size974155:hsp:30412:4.5.0.2;Parent=scaffold6|size974155:hit:15387:4.5.0.2;Target=snap_masked-scaffold6|size974155-abinit-gene-2.54-mRNA-1 1 600 +;Gap=M600
scaffold6|size974155	snap_masked	match_part	279842	279874	1.629	+	.	ID=scaffold6|size974155:hsp:30413:4.5.0.2;Parent=scaffold6|size974155:hit:15387:4.5.0.2;Target=snap_masked-scaffold6|size974155-abinit-gene-2.54-mRNA-1 601 633 +;Gap=M33
scaffold6|size974155	snap_masked	match	280091	280719	56.329	+	.	ID=scaffold6|size974155:hit:15388:4.5.0.2;Name=snap_masked-scaffold6|size974155-abinit-gene-2.55-mRNA-1
scaffold6|size974155	snap_masked	match_part	280091	280206	17.925	+	.	ID=scaffold6|size974155:hsp:30414:4.5.0.2;Parent=scaffold6|size974155:hit:15388:4.5.0.2;Target=snap_masked-scaffold6|size974155-abinit-gene-2.55-mRNA-1 1 116 +;Gap=M116
scaffold6|size974155	snap_masked	match_part	280275	280719	38.404	+	.	ID=scaffold6|size974155:hsp:30415:4.5.0.2;Parent=scaffold6|size974155:hit:15388:4.5.0.2;Target=snap_masked-scaffold6|size974155-abinit-gene-2.55-mRNA-1 117 561 +;Gap=M445
scaffold6|size974155	snap_masked	match	224187	225204	60.784	-	.	ID=scaffold6|size974155:hit:15389:4.5.0.2;Name=snap_masked-scaffold6|size974155-abinit-gene-2.56-mRNA-1
scaffold6|size974155	snap_masked	match_part	224723	225204	29.743	-	.	ID=scaffold6|size974155:hsp:30416:4.5.0.2;Parent=scaffold6|size974155:hit:15389:4.5.0.2;Target=snap_masked-scaffold6|size974155-abinit-gene-2.56-mRNA-1 452 933 +;Gap=M482
scaffold6|size974155	snap_masked	match_part	224187	224637	31.041	-	.	ID=scaffold6|size974155:hsp:30417:4.5.0.2;Parent=scaffold6|size974155:hit:15389:4.5.0.2;Target=snap_masked-scaffold6|size974155-abinit-gene-2.56-mRNA-1 1 451 +;Gap=M451
scaffold6|size974155	snap_masked	match	226579	227226	70.765	-	.	ID=scaffold6|size974155:hit:15390:4.5.0.2;Name=snap_masked-scaffold6|size974155-abinit-gene-2.57-mRNA-1
scaffold6|size974155	snap_masked	match_part	226579	227226	70.765	-	.	ID=scaffold6|size974155:hsp:30418:4.5.0.2;Parent=scaffold6|size974155:hit:15390:4.5.0.2;Target=snap_masked-scaffold6|size974155-abinit-gene-2.57-mRNA-1 1 648 +;Gap=M648
scaffold6|size974155	snap_masked	match	229511	232596	236.327	-	.	ID=scaffold6|size974155:hit:15391:4.5.0.2;Name=snap_masked-scaffold6|size974155-abinit-gene-2.58-mRNA-1
scaffold6|size974155	snap_masked	match_part	231210	232596	110.468	-	.	ID=scaffold6|size974155:hsp:30419:4.5.0.2;Parent=scaffold6|size974155:hit:15391:4.5.0.2;Target=snap_masked-scaffold6|size974155-abinit-gene-2.58-mRNA-1 1359 2745 +;Gap=M1387
scaffold6|size974155	snap_masked	match_part	230979	231105	19.250	-	.	ID=scaffold6|size974155:hsp:30420:4.5.0.2;Parent=scaffold6|size974155:hit:15391:4.5.0.2;Target=snap_masked-scaffold6|size974155-abinit-gene-2.58-mRNA-1 1232 1358 +;Gap=M127
scaffold6|size974155	snap_masked	match_part	229986	230902	71.612	-	.	ID=scaffold6|size974155:hsp:30421:4.5.0.2;Parent=scaffold6|size974155:hit:15391:4.5.0.2;Target=snap_masked-scaffold6|size974155-abinit-gene-2.58-mRNA-1 315 1231 +;Gap=M917
scaffold6|size974155	snap_masked	match_part	229733	229902	14.274	-	.	ID=scaffold6|size974155:hsp:30422:4.5.0.2;Parent=scaffold6|size974155:hit:15391:4.5.0.2;Target=snap_masked-scaffold6|size974155-abinit-gene-2.58-mRNA-1 145 314 +;Gap=M170
scaffold6|size974155	snap_masked	match_part	229511	229654	20.723	-	.	ID=scaffold6|size974155:hsp:30423:4.5.0.2;Parent=scaffold6|size974155:hit:15391:4.5.0.2;Target=snap_masked-scaffold6|size974155-abinit-gene-2.58-mRNA-1 1 144 +;Gap=M144
scaffold6|size974155	snap_masked	match	237592	239979	189.825	-	.	ID=scaffold6|size974155:hit:15392:4.5.0.2;Name=snap_masked-scaffold6|size974155-abinit-gene-2.59-mRNA-1
scaffold6|size974155	snap_masked	match_part	237592	239979	189.825	-	.	ID=scaffold6|size974155:hsp:30424:4.5.0.2;Parent=scaffold6|size974155:hit:15392:4.5.0.2;Target=snap_masked-scaffold6|size974155-abinit-gene-2.59-mRNA-1 1 2388 +;Gap=M2388
scaffold6|size974155	snap_masked	match	242873	245384	157.632	-	.	ID=scaffold6|size974155:hit:15393:4.5.0.2;Name=snap_masked-scaffold6|size974155-abinit-gene-2.60-mRNA-1
scaffold6|size974155	snap_masked	match_part	244929	245384	22.947	-	.	ID=scaffold6|size974155:hsp:30425:4.5.0.2;Parent=scaffold6|size974155:hit:15393:4.5.0.2;Target=snap_masked-scaffold6|size974155-abinit-gene-2.60-mRNA-1 1738 2193 +;Gap=M456
scaffold6|size974155	snap_masked	match_part	242873	244609	134.685	-	.	ID=scaffold6|size974155:hsp:30426:4.5.0.2;Parent=scaffold6|size974155:hit:15393:4.5.0.2;Target=snap_masked-scaffold6|size974155-abinit-gene-2.60-mRNA-1 1 1737 +;Gap=M1737
scaffold6|size974155	snap_masked	match	269957	273716	4.046	-	.	ID=scaffold6|size974155:hit:15394:4.5.0.2;Name=snap_masked-scaffold6|size974155-abinit-gene-2.61-mRNA-1
scaffold6|size974155	snap_masked	match_part	273646	273716	0.607	-	.	ID=scaffold6|size974155:hsp:30427:4.5.0.2;Parent=scaffold6|size974155:hit:15394:4.5.0.2;Target=snap_masked-scaffold6|size974155-abinit-gene-2.61-mRNA-1 566 636 +;Gap=M71
scaffold6|size974155	snap_masked	match_part	269957	270521	3.439	-	.	ID=scaffold6|size974155:hsp:30428:4.5.0.2;Parent=scaffold6|size974155:hit:15394:4.5.0.2;Target=snap_masked-scaffold6|size974155-abinit-gene-2.61-mRNA-1 1 565 +;Gap=M565
scaffold6|size974155	snap_masked	match	276373	278607	149.877	-	.	ID=scaffold6|size974155:hit:15395:4.5.0.2;Name=snap_masked-scaffold6|size974155-abinit-gene-2.62-mRNA-1
scaffold6|size974155	snap_masked	match_part	276373	278607	149.877	-	.	ID=scaffold6|size974155:hsp:30429:4.5.0.2;Parent=scaffold6|size974155:hit:15395:4.5.0.2;Target=snap_masked-scaffold6|size974155-abinit-gene-2.62-mRNA-1 1 2235 +;Gap=M2235
scaffold6|size974155	snap_masked	match	281186	285234	242.143	-	.	ID=scaffold6|size974155:hit:15396:4.5.0.2;Name=snap_masked-scaffold6|size974155-abinit-gene-2.63-mRNA-1
scaffold6|size974155	snap_masked	match_part	284394	285234	90.006	-	.	ID=scaffold6|size974155:hsp:30430:4.5.0.2;Parent=scaffold6|size974155:hit:15396:4.5.0.2;Target=snap_masked-scaffold6|size974155-abinit-gene-2.63-mRNA-1 2679 3519 +;Gap=M841
scaffold6|size974155	snap_masked	match_part	284196	284290	11.105	-	.	ID=scaffold6|size974155:hsp:30431:4.5.0.2;Parent=scaffold6|size974155:hit:15396:4.5.0.2;Target=snap_masked-scaffold6|size974155-abinit-gene-2.63-mRNA-1 2584 2678 +;Gap=M95
scaffold6|size974155	snap_masked	match_part	282998	284030	51.096	-	.	ID=scaffold6|size974155:hsp:30432:4.5.0.2;Parent=scaffold6|size974155:hit:15396:4.5.0.2;Target=snap_masked-scaffold6|size974155-abinit-gene-2.63-mRNA-1 1551 2583 +;Gap=M1033
scaffold6|size974155	snap_masked	match_part	282029	282905	43.526	-	.	ID=scaffold6|size974155:hsp:30433:4.5.0.2;Parent=scaffold6|size974155:hit:15396:4.5.0.2;Target=snap_masked-scaffold6|size974155-abinit-gene-2.63-mRNA-1 674 1550 +;Gap=M877
scaffold6|size974155	snap_masked	match_part	281525	281942	24.651	-	.	ID=scaffold6|size974155:hsp:30434:4.5.0.2;Parent=scaffold6|size974155:hit:15396:4.5.0.2;Target=snap_masked-scaffold6|size974155-abinit-gene-2.63-mRNA-1 256 673 +;Gap=M418
scaffold6|size974155	snap_masked	match_part	281186	281440	21.759	-	.	ID=scaffold6|size974155:hsp:30435:4.5.0.2;Parent=scaffold6|size974155:hit:15396:4.5.0.2;Target=snap_masked-scaffold6|size974155-abinit-gene-2.63-mRNA-1 1 255 +;Gap=M255
###
scaffold6|size974155	maker	gene	357293	361249	.	+	.	ID=CCRYP_004445|size974155-snap-gene-3.4;Name=CCRYP_004445|size974155-snap-gene-3.4;Alias=maker-scaffold6|size974155-snap-gene-3.4;
scaffold6|size974155	maker	mRNA	357293	361249	.	+	.	ID=CCRYP_004445|size974155-snap-gene-3.4-mRNA-1;Parent=CCRYP_004445|size974155-snap-gene-3.4;Name=CCRYP_004445|size974155-snap-gene-3.4-mRNA-1;Alias=maker-scaffold6|size974155-snap-gene-3.4-mRNA-1;_AED=0.06;_QI=223|1|1|1|1|1|4|301|1061;_eAED=0.06;
scaffold6|size974155	maker	exon	357293	358583	.	+	.	ID=CCRYP_004445-RA|size974155-snap-gene-3.4-mRNA-1:exon:1271;Parent=CCRYP_004445-RA|size974155-snap-gene-3.4-mRNA-1;
scaffold6|size974155	maker	exon	358675	359815	.	+	.	ID=CCRYP_004445-RA|size974155-snap-gene-3.4-mRNA-1:exon:1272;Parent=CCRYP_004445-RA|size974155-snap-gene-3.4-mRNA-1;
scaffold6|size974155	maker	exon	359891	360714	.	+	.	ID=CCRYP_004445-RA|size974155-snap-gene-3.4-mRNA-1:exon:1273;Parent=CCRYP_004445-RA|size974155-snap-gene-3.4-mRNA-1;
scaffold6|size974155	maker	exon	360796	361249	.	+	.	ID=CCRYP_004445-RA|size974155-snap-gene-3.4-mRNA-1:exon:1274;Parent=CCRYP_004445-RA|size974155-snap-gene-3.4-mRNA-1;
scaffold6|size974155	maker	five_prime_UTR	357293	357515	.	+	.	ID=CCRYP_004445-RA|size974155-snap-gene-3.4-mRNA-1:five_prime_utr;Parent=CCRYP_004445-RA|size974155-snap-gene-3.4-mRNA-1;
scaffold6|size974155	maker	CDS	357516	358583	.	+	0	ID=CCRYP_004445-RA|size974155-snap-gene-3.4-mRNA-1:cds;Parent=CCRYP_004445-RA|size974155-snap-gene-3.4-mRNA-1;
scaffold6|size974155	maker	CDS	358675	359815	.	+	0	ID=CCRYP_004445-RA|size974155-snap-gene-3.4-mRNA-1:cds;Parent=CCRYP_004445-RA|size974155-snap-gene-3.4-mRNA-1;
scaffold6|size974155	maker	CDS	359891	360714	.	+	2	ID=CCRYP_004445-RA|size974155-snap-gene-3.4-mRNA-1:cds;Parent=CCRYP_004445-RA|size974155-snap-gene-3.4-mRNA-1;
scaffold6|size974155	maker	CDS	360796	360948	.	+	0	ID=CCRYP_004445-RA|size974155-snap-gene-3.4-mRNA-1:cds;Parent=CCRYP_004445-RA|size974155-snap-gene-3.4-mRNA-1;
scaffold6|size974155	maker	three_prime_UTR	360949	361249	.	+	.	ID=CCRYP_004445-RA|size974155-snap-gene-3.4-mRNA-1:three_prime_utr;Parent=CCRYP_004445-RA|size974155-snap-gene-3.4-mRNA-1;
scaffold6|size974155	maker	gene	373573	376221	.	+	.	ID=CCRYP_004446|size974155-processed-gene-3.16;Name=CCRYP_004446|size974155-processed-gene-3.16;Alias=augustus_masked-scaffold6|size974155-processed-gene-3.16;
scaffold6|size974155	maker	mRNA	373573	376221	.	+	.	ID=CCRYP_004446|size974155-processed-gene-3.16-mRNA-1;Parent=CCRYP_004446|size974155-processed-gene-3.16;Name=CCRYP_004446|size974155-processed-gene-3.16-mRNA-1;Alias=augustus_masked-scaffold6|size974155-processed-gene-3.16-mRNA-1;_AED=0.08;_QI=0|-1|0|1|-1|1|1|0|882;_eAED=0.08;
scaffold6|size974155	maker	exon	373573	376221	.	+	.	ID=CCRYP_004446-RA|size974155-processed-gene-3.16-mRNA-1:exon:1275;Parent=CCRYP_004446-RA|size974155-processed-gene-3.16-mRNA-1;
scaffold6|size974155	maker	CDS	373573	376221	.	+	0	ID=CCRYP_004446-RA|size974155-processed-gene-3.16-mRNA-1:cds;Parent=CCRYP_004446-RA|size974155-processed-gene-3.16-mRNA-1;
scaffold6|size974155	maker	gene	320359	324754	.	+	.	ID=CCRYP_004438|size974155-snap-gene-3.2;Name=CCRYP_004438|size974155-snap-gene-3.2;Alias=maker-scaffold6|size974155-snap-gene-3.2;
scaffold6|size974155	maker	mRNA	320359	323304	.	+	.	ID=CCRYP_004438|size974155-snap-gene-3.2-mRNA-1;Parent=CCRYP_004438|size974155-snap-gene-3.2;Name=CCRYP_004438|size974155-snap-gene-3.2-mRNA-1;Alias=maker-scaffold6|size974155-snap-gene-3.2-mRNA-1;_AED=0.22;_QI=184|1|1|1|1|1|4|1113|444;_eAED=0.22;
scaffold6|size974155	maker	mRNA	323195	324754	.	+	.	ID=CCRYP_004438|size974155-snap-gene-3.2-mRNA-2;Parent=CCRYP_004438|size974155-snap-gene-3.2;Name=CCRYP_004438|size974155-snap-gene-3.2-mRNA-2;Alias=maker-scaffold6|size974155-snap-gene-3.2-mRNA-2;_AED=0.40;_QI=0|0|0|1|0|0|2|0|309;_eAED=0.43;
scaffold6|size974155	maker	exon	320359	320632	.	+	.	ID=CCRYP_004438-RA|size974155-snap-gene-3.2-mRNA-1:exon:1276;Parent=CCRYP_004438-RA|size974155-snap-gene-3.2-mRNA-1;
scaffold6|size974155	maker	exon	320784	321209	.	+	.	ID=CCRYP_004438-RA|size974155-snap-gene-3.2-mRNA-1:exon:1277;Parent=CCRYP_004438-RA|size974155-snap-gene-3.2-mRNA-1;
scaffold6|size974155	maker	exon	321284	321920	.	+	.	ID=CCRYP_004438-RA|size974155-snap-gene-3.2-mRNA-1:exon:1278;Parent=CCRYP_004438-RA|size974155-snap-gene-3.2-mRNA-1;
scaffold6|size974155	maker	exon	322010	323304	.	+	.	ID=CCRYP_004438-RA|size974155-snap-gene-3.2-mRNA-1:exon:1279;Parent=CCRYP_004438-RA|size974155-snap-gene-3.2-mRNA-1;
scaffold6|size974155	maker	exon	323195	323206	.	+	.	ID=CCRYP_004438-RB|size974155-snap-gene-3.2-mRNA-2:exon:1280;Parent=CCRYP_004438-RB|size974155-snap-gene-3.2-mRNA-2;
scaffold6|size974155	maker	exon	323837	324754	.	+	.	ID=CCRYP_004438-RB|size974155-snap-gene-3.2-mRNA-2:exon:1281;Parent=CCRYP_004438-RB|size974155-snap-gene-3.2-mRNA-2;
scaffold6|size974155	maker	five_prime_UTR	320359	320542	.	+	.	ID=CCRYP_004438-RA|size974155-snap-gene-3.2-mRNA-1:five_prime_utr;Parent=CCRYP_004438-RA|size974155-snap-gene-3.2-mRNA-1;
scaffold6|size974155	maker	CDS	320543	320632	.	+	0	ID=CCRYP_004438-RA|size974155-snap-gene-3.2-mRNA-1:cds;Parent=CCRYP_004438-RA|size974155-snap-gene-3.2-mRNA-1;
scaffold6|size974155	maker	CDS	320784	321209	.	+	0	ID=CCRYP_004438-RA|size974155-snap-gene-3.2-mRNA-1:cds;Parent=CCRYP_004438-RA|size974155-snap-gene-3.2-mRNA-1;
scaffold6|size974155	maker	CDS	321284	321920	.	+	0	ID=CCRYP_004438-RA|size974155-snap-gene-3.2-mRNA-1:cds;Parent=CCRYP_004438-RA|size974155-snap-gene-3.2-mRNA-1;
scaffold6|size974155	maker	CDS	322010	322191	.	+	2	ID=CCRYP_004438-RA|size974155-snap-gene-3.2-mRNA-1:cds;Parent=CCRYP_004438-RA|size974155-snap-gene-3.2-mRNA-1;
scaffold6|size974155	maker	three_prime_UTR	322192	323304	.	+	.	ID=CCRYP_004438-RA|size974155-snap-gene-3.2-mRNA-1:three_prime_utr;Parent=CCRYP_004438-RA|size974155-snap-gene-3.2-mRNA-1;
scaffold6|size974155	maker	CDS	323195	323206	.	+	0	ID=CCRYP_004438-RB|size974155-snap-gene-3.2-mRNA-2:cds;Parent=CCRYP_004438-RB|size974155-snap-gene-3.2-mRNA-2;
scaffold6|size974155	maker	CDS	323837	324754	.	+	0	ID=CCRYP_004438-RB|size974155-snap-gene-3.2-mRNA-2:cds;Parent=CCRYP_004438-RB|size974155-snap-gene-3.2-mRNA-2;
scaffold6|size974155	maker	gene	304796	305215	.	+	.	ID=CCRYP_004437|size974155-exonerate_est2genome-gene-3.0;Name=CCRYP_004437|size974155-exonerate_est2genome-gene-3.0;Alias=maker-scaffold6|size974155-exonerate_est2genome-gene-3.0;
scaffold6|size974155	maker	mRNA	304796	305215	.	+	.	ID=CCRYP_004437|size974155-exonerate_est2genome-gene-3.0-mRNA-1;Parent=CCRYP_004437|size974155-exonerate_est2genome-gene-3.0;Name=CCRYP_004437|size974155-exonerate_est2genome-gene-3.0-mRNA-1;Alias=maker-scaffold6|size974155-exonerate_est2genome-gene-3.0-mRNA-1;_AED=0.26;_QI=144|1|0.5|1|0|0|2|0|55;_eAED=0.26;score=309;
scaffold6|size974155	maker	exon	304796	304830	.	+	.	ID=CCRYP_004437-RA|size974155-exonerate_est2genome-gene-3.0-mRNA-1:exon:1282;Parent=CCRYP_004437-RA|size974155-exonerate_est2genome-gene-3.0-mRNA-1;
scaffold6|size974155	maker	exon	304942	305215	.	+	.	ID=CCRYP_004437-RA|size974155-exonerate_est2genome-gene-3.0-mRNA-1:exon:1283;Parent=CCRYP_004437-RA|size974155-exonerate_est2genome-gene-3.0-mRNA-1;
scaffold6|size974155	maker	five_prime_UTR	304796	304830	.	+	.	ID=CCRYP_004437-RA|size974155-exonerate_est2genome-gene-3.0-mRNA-1:five_prime_utr;Parent=CCRYP_004437-RA|size974155-exonerate_est2genome-gene-3.0-mRNA-1;
scaffold6|size974155	maker	five_prime_UTR	304942	305050	.	+	.	ID=CCRYP_004437-RA|size974155-exonerate_est2genome-gene-3.0-mRNA-1:five_prime_utr;Parent=CCRYP_004437-RA|size974155-exonerate_est2genome-gene-3.0-mRNA-1;
scaffold6|size974155	maker	CDS	305051	305215	.	+	0	ID=CCRYP_004437-RA|size974155-exonerate_est2genome-gene-3.0-mRNA-1:cds;Parent=CCRYP_004437-RA|size974155-exonerate_est2genome-gene-3.0-mRNA-1;
scaffold6|size974155	maker	gene	346994	349528	.	+	.	ID=CCRYP_004441|size974155-exonerate_est2genome-gene-3.2;Name=CCRYP_004441|size974155-exonerate_est2genome-gene-3.2;Alias=maker-scaffold6|size974155-exonerate_est2genome-gene-3.2;
scaffold6|size974155	maker	mRNA	346994	349528	.	+	.	ID=CCRYP_004441|size974155-exonerate_est2genome-gene-3.2-mRNA-1;Parent=CCRYP_004441|size974155-exonerate_est2genome-gene-3.2;Name=CCRYP_004441|size974155-exonerate_est2genome-gene-3.2-mRNA-1;Alias=maker-scaffold6|size974155-exonerate_est2genome-gene-3.2-mRNA-1;_AED=0.28;_QI=770|1|1|1|0|0|2|49|540;_eAED=0.28;score=12039;
scaffold6|size974155	maker	exon	346994	348067	.	+	.	ID=CCRYP_004441-RA|size974155-exonerate_est2genome-gene-3.2-mRNA-1:exon:1284;Parent=CCRYP_004441-RA|size974155-exonerate_est2genome-gene-3.2-mRNA-1;
scaffold6|size974155	maker	exon	348161	349528	.	+	.	ID=CCRYP_004441-RA|size974155-exonerate_est2genome-gene-3.2-mRNA-1:exon:1285;Parent=CCRYP_004441-RA|size974155-exonerate_est2genome-gene-3.2-mRNA-1;
scaffold6|size974155	maker	five_prime_UTR	346994	347763	.	+	.	ID=CCRYP_004441-RA|size974155-exonerate_est2genome-gene-3.2-mRNA-1:five_prime_utr;Parent=CCRYP_004441-RA|size974155-exonerate_est2genome-gene-3.2-mRNA-1;
scaffold6|size974155	maker	CDS	347764	348067	.	+	0	ID=CCRYP_004441-RA|size974155-exonerate_est2genome-gene-3.2-mRNA-1:cds;Parent=CCRYP_004441-RA|size974155-exonerate_est2genome-gene-3.2-mRNA-1;
scaffold6|size974155	maker	CDS	348161	349479	.	+	2	ID=CCRYP_004441-RA|size974155-exonerate_est2genome-gene-3.2-mRNA-1:cds;Parent=CCRYP_004441-RA|size974155-exonerate_est2genome-gene-3.2-mRNA-1;
scaffold6|size974155	maker	three_prime_UTR	349480	349528	.	+	.	ID=CCRYP_004441-RA|size974155-exonerate_est2genome-gene-3.2-mRNA-1:three_prime_utr;Parent=CCRYP_004441-RA|size974155-exonerate_est2genome-gene-3.2-mRNA-1;
scaffold6|size974155	maker	gene	289080	289838	.	+	.	ID=CCRYP_004435|size974155-processed-gene-3.21;Name=CCRYP_004435|size974155-processed-gene-3.21;Alias=snap_masked-scaffold6|size974155-processed-gene-3.21;
scaffold6|size974155	maker	mRNA	289080	289838	.	+	.	ID=CCRYP_004435|size974155-processed-gene-3.21-mRNA-1;Parent=CCRYP_004435|size974155-processed-gene-3.21;Name=CCRYP_004435|size974155-processed-gene-3.21-mRNA-1;Alias=snap_masked-scaffold6|size974155-processed-gene-3.21-mRNA-1;_AED=0.36;_QI=0|-1|0|1|-1|1|1|0|252;_eAED=0.36;
scaffold6|size974155	maker	exon	289080	289838	.	+	.	ID=CCRYP_004435-RA|size974155-processed-gene-3.21-mRNA-1:exon:1286;Parent=CCRYP_004435-RA|size974155-processed-gene-3.21-mRNA-1;
scaffold6|size974155	maker	CDS	289080	289838	.	+	0	ID=CCRYP_004435-RA|size974155-processed-gene-3.21-mRNA-1:cds;Parent=CCRYP_004435-RA|size974155-processed-gene-3.21-mRNA-1;
scaffold6|size974155	maker	gene	350567	351868	.	+	.	ID=CCRYP_004443|size974155-processed-gene-3.27;Name=CCRYP_004443|size974155-processed-gene-3.27;Alias=snap_masked-scaffold6|size974155-processed-gene-3.27;
scaffold6|size974155	maker	mRNA	350567	351868	.	+	.	ID=CCRYP_004443|size974155-processed-gene-3.27-mRNA-1;Parent=CCRYP_004443|size974155-processed-gene-3.27;Name=CCRYP_004443|size974155-processed-gene-3.27-mRNA-1;Alias=snap_masked-scaffold6|size974155-processed-gene-3.27-mRNA-1;_AED=0.38;_QI=0|-1|0|1|-1|1|1|0|433;_eAED=0.38;
scaffold6|size974155	maker	exon	350567	351868	.	+	.	ID=CCRYP_004443-RA|size974155-processed-gene-3.27-mRNA-1:exon:1287;Parent=CCRYP_004443-RA|size974155-processed-gene-3.27-mRNA-1;
scaffold6|size974155	maker	CDS	350567	351868	.	+	0	ID=CCRYP_004443-RA|size974155-processed-gene-3.27-mRNA-1:cds;Parent=CCRYP_004443-RA|size974155-processed-gene-3.27-mRNA-1;
scaffold6|size974155	maker	gene	352305	356037	.	-	.	ID=CCRYP_004444|size974155-snap-gene-3.8;Name=CCRYP_004444|size974155-snap-gene-3.8;Alias=maker-scaffold6|size974155-snap-gene-3.8;
scaffold6|size974155	maker	mRNA	352305	356037	.	-	.	ID=CCRYP_004444|size974155-snap-gene-3.8-mRNA-1;Parent=CCRYP_004444|size974155-snap-gene-3.8;Name=CCRYP_004444|size974155-snap-gene-3.8-mRNA-1;Alias=maker-scaffold6|size974155-snap-gene-3.8-mRNA-1;_AED=0.08;_QI=188|1|1|1|1|1|3|296|1027;_eAED=0.08;
scaffold6|size974155	maker	exon	352305	353552	.	-	.	ID=CCRYP_004444-RA|size974155-snap-gene-3.8-mRNA-1:exon:1290;Parent=CCRYP_004444-RA|size974155-snap-gene-3.8-mRNA-1;
scaffold6|size974155	maker	exon	353622	353667	.	-	.	ID=CCRYP_004444-RA|size974155-snap-gene-3.8-mRNA-1:exon:1289;Parent=CCRYP_004444-RA|size974155-snap-gene-3.8-mRNA-1;
scaffold6|size974155	maker	exon	353764	356037	.	-	.	ID=CCRYP_004444-RA|size974155-snap-gene-3.8-mRNA-1:exon:1288;Parent=CCRYP_004444-RA|size974155-snap-gene-3.8-mRNA-1;
scaffold6|size974155	maker	five_prime_UTR	355850	356037	.	-	.	ID=CCRYP_004444-RA|size974155-snap-gene-3.8-mRNA-1:five_prime_utr;Parent=CCRYP_004444-RA|size974155-snap-gene-3.8-mRNA-1;
scaffold6|size974155	maker	CDS	353764	355849	.	-	0	ID=CCRYP_004444-RA|size974155-snap-gene-3.8-mRNA-1:cds;Parent=CCRYP_004444-RA|size974155-snap-gene-3.8-mRNA-1;
scaffold6|size974155	maker	CDS	353622	353667	.	-	2	ID=CCRYP_004444-RA|size974155-snap-gene-3.8-mRNA-1:cds;Parent=CCRYP_004444-RA|size974155-snap-gene-3.8-mRNA-1;
scaffold6|size974155	maker	CDS	352601	353552	.	-	1	ID=CCRYP_004444-RA|size974155-snap-gene-3.8-mRNA-1:cds;Parent=CCRYP_004444-RA|size974155-snap-gene-3.8-mRNA-1;
scaffold6|size974155	maker	three_prime_UTR	352305	352600	.	-	.	ID=CCRYP_004444-RA|size974155-snap-gene-3.8-mRNA-1:three_prime_utr;Parent=CCRYP_004444-RA|size974155-snap-gene-3.8-mRNA-1;
scaffold6|size974155	maker	gene	323344	327129	.	-	.	ID=CCRYP_004440|size974155-snap-gene-3.5;Name=CCRYP_004440|size974155-snap-gene-3.5;Alias=maker-scaffold6|size974155-snap-gene-3.5;
scaffold6|size974155	maker	mRNA	323344	327129	.	-	.	ID=CCRYP_004440|size974155-snap-gene-3.5-mRNA-1;Parent=CCRYP_004440|size974155-snap-gene-3.5;Name=CCRYP_004440|size974155-snap-gene-3.5-mRNA-1;Alias=maker-scaffold6|size974155-snap-gene-3.5-mRNA-1;_AED=0.11;_QI=146|1|1|1|0.66|0.5|4|1568|595;_eAED=0.11;
scaffold6|size974155	maker	mRNA	323344	327129	.	-	.	ID=CCRYP_004440|size974155-snap-gene-3.5-mRNA-2;Parent=CCRYP_004440|size974155-snap-gene-3.5;Name=CCRYP_004440|size974155-snap-gene-3.5-mRNA-2;Alias=maker-scaffold6|size974155-snap-gene-3.5-mRNA-2;_AED=0.10;_QI=146|1|1|1|1|1|3|1676|595;_eAED=0.10;
scaffold6|size974155	maker	exon	323344	325686	.	-	.	ID=CCRYP_004440-RB|size974155-snap-gene-3.5-mRNA-2:exon:1295;Parent=CCRYP_004440-RB|size974155-snap-gene-3.5-mRNA-2;
scaffold6|size974155	maker	exon	323344	323638	.	-	.	ID=CCRYP_004440-RA|size974155-snap-gene-3.5-mRNA-1:exon:1294;Parent=CCRYP_004440-RA|size974155-snap-gene-3.5-mRNA-1;
scaffold6|size974155	maker	exon	323747	325686	.	-	.	ID=CCRYP_004440-RA|size974155-snap-gene-3.5-mRNA-1:exon:1293;Parent=CCRYP_004440-RA|size974155-snap-gene-3.5-mRNA-1;
scaffold6|size974155	maker	exon	325783	325810	.	-	.	ID=CCRYP_004440-RA|size974155-snap-gene-3.5-mRNA-1:exon:1292;Parent=CCRYP_004440-RA|size974155-snap-gene-3.5-mRNA-1,CCRYP_004440-RA|size974155-snap-gene-3.5-mRNA-2;
scaffold6|size974155	maker	exon	325891	327129	.	-	.	ID=CCRYP_004440-RA|size974155-snap-gene-3.5-mRNA-1:exon:1291;Parent=CCRYP_004440-RA|size974155-snap-gene-3.5-mRNA-1,CCRYP_004440-RA|size974155-snap-gene-3.5-mRNA-2;
scaffold6|size974155	maker	five_prime_UTR	326984	327129	.	-	.	ID=CCRYP_004440-RA|size974155-snap-gene-3.5-mRNA-1:five_prime_utr;Parent=CCRYP_004440-RA|size974155-snap-gene-3.5-mRNA-1;
scaffold6|size974155	maker	CDS	325891	326983	.	-	0	ID=CCRYP_004440-RA|size974155-snap-gene-3.5-mRNA-1:cds;Parent=CCRYP_004440-RA|size974155-snap-gene-3.5-mRNA-1;
scaffold6|size974155	maker	CDS	325783	325810	.	-	2	ID=CCRYP_004440-RA|size974155-snap-gene-3.5-mRNA-1:cds;Parent=CCRYP_004440-RA|size974155-snap-gene-3.5-mRNA-1;
scaffold6|size974155	maker	CDS	325020	325686	.	-	1	ID=CCRYP_004440-RA|size974155-snap-gene-3.5-mRNA-1:cds;Parent=CCRYP_004440-RA|size974155-snap-gene-3.5-mRNA-1;
scaffold6|size974155	maker	three_prime_UTR	323747	325019	.	-	.	ID=CCRYP_004440-RA|size974155-snap-gene-3.5-mRNA-1:three_prime_utr;Parent=CCRYP_004440-RA|size974155-snap-gene-3.5-mRNA-1;
scaffold6|size974155	maker	three_prime_UTR	323344	323638	.	-	.	ID=CCRYP_004440-RA|size974155-snap-gene-3.5-mRNA-1:three_prime_utr;Parent=CCRYP_004440-RA|size974155-snap-gene-3.5-mRNA-1;
scaffold6|size974155	maker	five_prime_UTR	326984	327129	.	-	.	ID=CCRYP_004440-RB|size974155-snap-gene-3.5-mRNA-2:five_prime_utr;Parent=CCRYP_004440-RB|size974155-snap-gene-3.5-mRNA-2;
scaffold6|size974155	maker	CDS	325891	326983	.	-	0	ID=CCRYP_004440-RB|size974155-snap-gene-3.5-mRNA-2:cds;Parent=CCRYP_004440-RB|size974155-snap-gene-3.5-mRNA-2;
scaffold6|size974155	maker	CDS	325783	325810	.	-	2	ID=CCRYP_004440-RB|size974155-snap-gene-3.5-mRNA-2:cds;Parent=CCRYP_004440-RB|size974155-snap-gene-3.5-mRNA-2;
scaffold6|size974155	maker	CDS	325020	325686	.	-	1	ID=CCRYP_004440-RB|size974155-snap-gene-3.5-mRNA-2:cds;Parent=CCRYP_004440-RB|size974155-snap-gene-3.5-mRNA-2;
scaffold6|size974155	maker	three_prime_UTR	323344	325019	.	-	.	ID=CCRYP_004440-RB|size974155-snap-gene-3.5-mRNA-2:three_prime_utr;Parent=CCRYP_004440-RB|size974155-snap-gene-3.5-mRNA-2;
scaffold6|size974155	maker	gene	350328	350632	.	-	.	ID=CCRYP_004442|size974155-exonerate_est2genome-gene-3.5;Name=CCRYP_004442|size974155-exonerate_est2genome-gene-3.5;Alias=maker-scaffold6|size974155-exonerate_est2genome-gene-3.5;
scaffold6|size974155	maker	mRNA	350328	350632	.	-	.	ID=CCRYP_004442|size974155-exonerate_est2genome-gene-3.5-mRNA-1;Parent=CCRYP_004442|size974155-exonerate_est2genome-gene-3.5;Name=CCRYP_004442|size974155-exonerate_est2genome-gene-3.5-mRNA-1;Alias=maker-scaffold6|size974155-exonerate_est2genome-gene-3.5-mRNA-1;_AED=0.34;_QI=0|1|1|1|0|0|2|62|55;_eAED=0.34;score=1129;
scaffold6|size974155	maker	exon	350526	350632	.	-	.	ID=CCRYP_004442-RA|size974155-exonerate_est2genome-gene-3.5-mRNA-1:exon:1297;Parent=CCRYP_004442-RA|size974155-exonerate_est2genome-gene-3.5-mRNA-1;
scaffold6|size974155	maker	exon	350328	350450	.	-	.	ID=CCRYP_004442-RA|size974155-exonerate_est2genome-gene-3.5-mRNA-1:exon:1296;Parent=CCRYP_004442-RA|size974155-exonerate_est2genome-gene-3.5-mRNA-1;
scaffold6|size974155	maker	CDS	350526	350632	.	-	0	ID=CCRYP_004442-RA|size974155-exonerate_est2genome-gene-3.5-mRNA-1:cds;Parent=CCRYP_004442-RA|size974155-exonerate_est2genome-gene-3.5-mRNA-1;
scaffold6|size974155	maker	CDS	350390	350450	.	-	1	ID=CCRYP_004442-RA|size974155-exonerate_est2genome-gene-3.5-mRNA-1:cds;Parent=CCRYP_004442-RA|size974155-exonerate_est2genome-gene-3.5-mRNA-1;
scaffold6|size974155	maker	three_prime_UTR	350328	350389	.	-	.	ID=CCRYP_004442-RA|size974155-exonerate_est2genome-gene-3.5-mRNA-1:three_prime_utr;Parent=CCRYP_004442-RA|size974155-exonerate_est2genome-gene-3.5-mRNA-1;
scaffold6|size974155	maker	gene	322272	323066	.	-	.	ID=CCRYP_004439|size974155-processed-gene-3.31;Name=CCRYP_004439|size974155-processed-gene-3.31;Alias=snap_masked-scaffold6|size974155-processed-gene-3.31;
scaffold6|size974155	maker	mRNA	322272	323066	.	-	.	ID=CCRYP_004439|size974155-processed-gene-3.31-mRNA-1;Parent=CCRYP_004439|size974155-processed-gene-3.31;Name=CCRYP_004439|size974155-processed-gene-3.31-mRNA-1;Alias=snap_masked-scaffold6|size974155-processed-gene-3.31-mRNA-1;_AED=0.44;_QI=0|-1|0|1|-1|1|1|0|264;_eAED=0.41;
scaffold6|size974155	maker	exon	322272	323066	.	-	.	ID=CCRYP_004439-RA|size974155-processed-gene-3.31-mRNA-1:exon:1298;Parent=CCRYP_004439-RA|size974155-processed-gene-3.31-mRNA-1;
scaffold6|size974155	maker	CDS	322272	323066	.	-	0	ID=CCRYP_004439-RA|size974155-processed-gene-3.31-mRNA-1:cds;Parent=CCRYP_004439-RA|size974155-processed-gene-3.31-mRNA-1;
scaffold6|size974155	maker	gene	293773	294671	.	+	.	ID=CCRYP_004436|size974155-snap-gene-3.1;Name=CCRYP_004436|size974155-snap-gene-3.1;Alias=maker-scaffold6|size974155-snap-gene-3.1;
scaffold6|size974155	maker	mRNA	293773	294671	.	+	.	ID=CCRYP_004436|size974155-snap-gene-3.1-mRNA-1;Parent=CCRYP_004436|size974155-snap-gene-3.1;Name=CCRYP_004436|size974155-snap-gene-3.1-mRNA-1;Alias=maker-scaffold6|size974155-snap-gene-3.1-mRNA-1;_AED=0.33;_QI=0|0|0|1|0|0|2|0|294;_eAED=0.33;
scaffold6|size974155	maker	exon	293773	294116	.	+	.	ID=CCRYP_004436-RA|size974155-snap-gene-3.1-mRNA-1:exon:1299;Parent=CCRYP_004436-RA|size974155-snap-gene-3.1-mRNA-1;
scaffold6|size974155	maker	exon	294131	294671	.	+	.	ID=CCRYP_004436-RA|size974155-snap-gene-3.1-mRNA-1:exon:1300;Parent=CCRYP_004436-RA|size974155-snap-gene-3.1-mRNA-1;
scaffold6|size974155	maker	CDS	293773	294116	.	+	0	ID=CCRYP_004436-RA|size974155-snap-gene-3.1-mRNA-1:cds;Parent=CCRYP_004436-RA|size974155-snap-gene-3.1-mRNA-1;
scaffold6|size974155	maker	CDS	294131	294671	.	+	1	ID=CCRYP_004436-RA|size974155-snap-gene-3.1-mRNA-1:cds;Parent=CCRYP_004436-RA|size974155-snap-gene-3.1-mRNA-1;
scaffold6|size974155	model_gff:maker	match	320359	323304	2632	+	.	ID=scaffold6|size974155:hit:15397:4.5.0.3;Name=maker-scaffold6|size974155-exonerate_protein2genome-gene-3.9-mRNA-1;score=2632
scaffold6|size974155	model_gff:maker	match_part	320359	320632	.	+	.	ID=scaffold6|size974155:hsp:30436:4.5.0.3;Parent=scaffold6|size974155:hit:15397:4.5.0.3;Target=maker-scaffold6|size974155-exonerate_protein2genome-gene-3.9-mRNA-1 1 274 +;Gap=M274
scaffold6|size974155	model_gff:maker	match_part	320784	321209	.	+	.	ID=scaffold6|size974155:hsp:30437:4.5.0.3;Parent=scaffold6|size974155:hit:15397:4.5.0.3;Target=maker-scaffold6|size974155-exonerate_protein2genome-gene-3.9-mRNA-1 275 700 +;Gap=M426
scaffold6|size974155	model_gff:maker	match_part	321284	321920	.	+	.	ID=scaffold6|size974155:hsp:30438:4.5.0.3;Parent=scaffold6|size974155:hit:15397:4.5.0.3;Target=maker-scaffold6|size974155-exonerate_protein2genome-gene-3.9-mRNA-1 701 1337 +;Gap=M637
scaffold6|size974155	model_gff:maker	match_part	322010	323304	.	+	.	ID=scaffold6|size974155:hsp:30439:4.5.0.3;Parent=scaffold6|size974155:hit:15397:4.5.0.3;Target=maker-scaffold6|size974155-exonerate_protein2genome-gene-3.9-mRNA-1 1338 2632 +;Gap=M1295
scaffold6|size974155	model_gff:maker	match	357963	361249	2920	+	.	ID=scaffold6|size974155:hit:15398:4.5.0.3;Name=maker-scaffold6|size974155-exonerate_protein2genome-gene-3.12-mRNA-1;score=2920
scaffold6|size974155	model_gff:maker	match_part	357963	358295	.	+	.	ID=scaffold6|size974155:hsp:30440:4.5.0.3;Parent=scaffold6|size974155:hit:15398:4.5.0.3;Target=maker-scaffold6|size974155-exonerate_protein2genome-gene-3.12-mRNA-1 1 333 +;Gap=M333
scaffold6|size974155	model_gff:maker	match_part	358335	358583	.	+	.	ID=scaffold6|size974155:hsp:30441:4.5.0.3;Parent=scaffold6|size974155:hit:15398:4.5.0.3;Target=maker-scaffold6|size974155-exonerate_protein2genome-gene-3.12-mRNA-1 334 582 +;Gap=M249
scaffold6|size974155	model_gff:maker	match_part	358675	359436	.	+	.	ID=scaffold6|size974155:hsp:30442:4.5.0.3;Parent=scaffold6|size974155:hit:15398:4.5.0.3;Target=maker-scaffold6|size974155-exonerate_protein2genome-gene-3.12-mRNA-1 583 1344 +;Gap=M762
scaffold6|size974155	model_gff:maker	match_part	359527	359819	.	+	.	ID=scaffold6|size974155:hsp:30443:4.5.0.3;Parent=scaffold6|size974155:hit:15398:4.5.0.3;Target=maker-scaffold6|size974155-exonerate_protein2genome-gene-3.12-mRNA-1 1345 1637 +;Gap=M293
scaffold6|size974155	model_gff:maker	match_part	359886	360714	.	+	.	ID=scaffold6|size974155:hsp:30444:4.5.0.3;Parent=scaffold6|size974155:hit:15398:4.5.0.3;Target=maker-scaffold6|size974155-exonerate_protein2genome-gene-3.12-mRNA-1 1638 2466 +;Gap=M829
scaffold6|size974155	model_gff:maker	match_part	360796	361249	.	+	.	ID=scaffold6|size974155:hsp:30445:4.5.0.3;Parent=scaffold6|size974155:hit:15398:4.5.0.3;Target=maker-scaffold6|size974155-exonerate_protein2genome-gene-3.12-mRNA-1 2467 2920 +;Gap=M454
scaffold6|size974155	model_gff:maker	match	304796	305215	309	+	.	ID=scaffold6|size974155:hit:15399:4.5.0.3;Name=maker-scaffold6|size974155-exonerate_est2genome-gene-3.0-mRNA-1;score=309
scaffold6|size974155	model_gff:maker	match_part	304796	304830	.	+	.	ID=scaffold6|size974155:hsp:30446:4.5.0.3;Parent=scaffold6|size974155:hit:15399:4.5.0.3;Target=maker-scaffold6|size974155-exonerate_est2genome-gene-3.0-mRNA-1 1 35 +;Gap=M35
scaffold6|size974155	model_gff:maker	match_part	304942	305215	.	+	.	ID=scaffold6|size974155:hsp:30447:4.5.0.3;Parent=scaffold6|size974155:hit:15399:4.5.0.3;Target=maker-scaffold6|size974155-exonerate_est2genome-gene-3.0-mRNA-1 36 309 +;Gap=M274
scaffold6|size974155	model_gff:maker	match	346994	349528	12039	+	.	ID=scaffold6|size974155:hit:15400:4.5.0.3;Name=maker-scaffold6|size974155-exonerate_est2genome-gene-3.2-mRNA-1;score=12039
scaffold6|size974155	model_gff:maker	match_part	346994	348067	.	+	.	ID=scaffold6|size974155:hsp:30448:4.5.0.3;Parent=scaffold6|size974155:hit:15400:4.5.0.3;Target=maker-scaffold6|size974155-exonerate_est2genome-gene-3.2-mRNA-1 1 1074 +;Gap=M1074
scaffold6|size974155	model_gff:maker	match_part	348161	349528	.	+	.	ID=scaffold6|size974155:hsp:30449:4.5.0.3;Parent=scaffold6|size974155:hit:15400:4.5.0.3;Target=maker-scaffold6|size974155-exonerate_est2genome-gene-3.2-mRNA-1 1075 2442 +;Gap=M1368
scaffold6|size974155	model_gff:maker	match	323344	327129	3610	-	.	ID=scaffold6|size974155:hit:15401:4.5.0.3;Name=maker-scaffold6|size974155-exonerate_protein2genome-gene-3.14-mRNA-1;score=3610
scaffold6|size974155	model_gff:maker	match_part	325891	327129	.	-	.	ID=scaffold6|size974155:hsp:30450:4.5.0.3;Parent=scaffold6|size974155:hit:15401:4.5.0.3;Target=maker-scaffold6|size974155-exonerate_protein2genome-gene-3.14-mRNA-1 2372 3610 +;Gap=M1239
scaffold6|size974155	model_gff:maker	match_part	325783	325810	.	-	.	ID=scaffold6|size974155:hsp:30451:4.5.0.3;Parent=scaffold6|size974155:hit:15401:4.5.0.3;Target=maker-scaffold6|size974155-exonerate_protein2genome-gene-3.14-mRNA-1 2344 2371 +;Gap=M28
scaffold6|size974155	model_gff:maker	match_part	323344	325686	.	-	.	ID=scaffold6|size974155:hsp:30452:4.5.0.3;Parent=scaffold6|size974155:hit:15401:4.5.0.3;Target=maker-scaffold6|size974155-exonerate_protein2genome-gene-3.14-mRNA-1 1 2343 +;Gap=M2343
scaffold6|size974155	model_gff:maker	match	352601	356019	3209	-	.	ID=scaffold6|size974155:hit:15402:4.5.0.3;Name=maker-scaffold6|size974155-exonerate_protein2genome-gene-3.15-mRNA-1;score=3209
scaffold6|size974155	model_gff:maker	match_part	353764	356019	.	-	.	ID=scaffold6|size974155:hsp:30453:4.5.0.3;Parent=scaffold6|size974155:hit:15402:4.5.0.3;Target=maker-scaffold6|size974155-exonerate_protein2genome-gene-3.15-mRNA-1 954 3209 +;Gap=M2256
scaffold6|size974155	model_gff:maker	match_part	353622	353667	.	-	.	ID=scaffold6|size974155:hsp:30454:4.5.0.3;Parent=scaffold6|size974155:hit:15402:4.5.0.3;Target=maker-scaffold6|size974155-exonerate_protein2genome-gene-3.15-mRNA-1 908 953 +;Gap=M46
scaffold6|size974155	model_gff:maker	match_part	353165	353552	.	-	.	ID=scaffold6|size974155:hsp:30455:4.5.0.3;Parent=scaffold6|size974155:hit:15402:4.5.0.3;Target=maker-scaffold6|size974155-exonerate_protein2genome-gene-3.15-mRNA-1 520 907 +;Gap=M388
scaffold6|size974155	model_gff:maker	match_part	352601	353119	.	-	.	ID=scaffold6|size974155:hsp:30456:4.5.0.3;Parent=scaffold6|size974155:hit:15402:4.5.0.3;Target=maker-scaffold6|size974155-exonerate_protein2genome-gene-3.15-mRNA-1 1 519 +;Gap=M519
scaffold6|size974155	model_gff:maker	match	352305	356019	3550	-	.	ID=scaffold6|size974155:hit:15403:4.5.0.3;Name=maker-scaffold6|size974155-exonerate_protein2genome-gene-3.15-mRNA-2;score=3550
scaffold6|size974155	model_gff:maker	match_part	353764	356019	.	-	.	ID=scaffold6|size974155:hsp:30457:4.5.0.3;Parent=scaffold6|size974155:hit:15403:4.5.0.3;Target=maker-scaffold6|size974155-exonerate_protein2genome-gene-3.15-mRNA-2 1295 3550 +;Gap=M2256
scaffold6|size974155	model_gff:maker	match_part	353622	353667	.	-	.	ID=scaffold6|size974155:hsp:30458:4.5.0.3;Parent=scaffold6|size974155:hit:15403:4.5.0.3;Target=maker-scaffold6|size974155-exonerate_protein2genome-gene-3.15-mRNA-2 1249 1294 +;Gap=M46
scaffold6|size974155	model_gff:maker	match_part	352305	353552	.	-	.	ID=scaffold6|size974155:hsp:30459:4.5.0.3;Parent=scaffold6|size974155:hit:15403:4.5.0.3;Target=maker-scaffold6|size974155-exonerate_protein2genome-gene-3.15-mRNA-2 1 1248 +;Gap=M1248
scaffold6|size974155	model_gff:maker	match	350328	350632	1129	-	.	ID=scaffold6|size974155:hit:15404:4.5.0.3;Name=maker-scaffold6|size974155-exonerate_est2genome-gene-3.5-mRNA-1;score=1129
scaffold6|size974155	model_gff:maker	match_part	350526	350632	.	-	.	ID=scaffold6|size974155:hsp:30460:4.5.0.3;Parent=scaffold6|size974155:hit:15404:4.5.0.3;Target=maker-scaffold6|size974155-exonerate_est2genome-gene-3.5-mRNA-1 124 230 +;Gap=M107
scaffold6|size974155	model_gff:maker	match_part	350328	350450	.	-	.	ID=scaffold6|size974155:hsp:30461:4.5.0.3;Parent=scaffold6|size974155:hit:15404:4.5.0.3;Target=maker-scaffold6|size974155-exonerate_est2genome-gene-3.5-mRNA-1 1 123 +;Gap=M123
scaffold6|size974155	model_gff:maker	match	350831	351868	939	+	.	ID=scaffold6|size974155:hit:15405:4.5.0.3;Name=maker-scaffold6|size974155-exonerate_protein2genome-gene-3.11-mRNA-1;score=939
scaffold6|size974155	model_gff:maker	match_part	350831	351311	.	+	.	ID=scaffold6|size974155:hsp:30462:4.5.0.3;Parent=scaffold6|size974155:hit:15405:4.5.0.3;Target=maker-scaffold6|size974155-exonerate_protein2genome-gene-3.11-mRNA-1 1 481 +;Gap=M481
scaffold6|size974155	model_gff:maker	match_part	351411	351868	.	+	.	ID=scaffold6|size974155:hsp:30463:4.5.0.3;Parent=scaffold6|size974155:hit:15405:4.5.0.3;Target=maker-scaffold6|size974155-exonerate_protein2genome-gene-3.11-mRNA-1 482 939 +;Gap=M458
scaffold6|size974155	model_gff:maker	match	350831	351868	1038	+	.	ID=scaffold6|size974155:hit:15406:4.5.0.3;Name=maker-scaffold6|size974155-exonerate_protein2genome-gene-3.11-mRNA-2;score=1038
scaffold6|size974155	model_gff:maker	match_part	350831	351868	.	+	.	ID=scaffold6|size974155:hsp:30464:4.5.0.3;Parent=scaffold6|size974155:hit:15406:4.5.0.3;Target=maker-scaffold6|size974155-exonerate_protein2genome-gene-3.11-mRNA-2 1 1038 +;Gap=M1038
scaffold6|size974155	model_gff:maker	match	289248	289838	591	+	.	ID=scaffold6|size974155:hit:15407:4.5.0.3;Name=maker-scaffold6|size974155-exonerate_protein2genome-gene-3.7-mRNA-1;score=591
scaffold6|size974155	model_gff:maker	match_part	289248	289838	.	+	.	ID=scaffold6|size974155:hsp:30465:4.5.0.3;Parent=scaffold6|size974155:hit:15407:4.5.0.3;Target=maker-scaffold6|size974155-exonerate_protein2genome-gene-3.7-mRNA-1 1 591 +;Gap=M591
scaffold6|size974155	model_gff:maker	match	289851	290393	543	+	.	ID=scaffold6|size974155:hit:15408:4.5.0.3;Name=maker-scaffold6|size974155-exonerate_protein2genome-gene-3.7-mRNA-2;score=543
scaffold6|size974155	model_gff:maker	match_part	289851	290393	.	+	.	ID=scaffold6|size974155:hsp:30466:4.5.0.3;Parent=scaffold6|size974155:hit:15408:4.5.0.3;Target=maker-scaffold6|size974155-exonerate_protein2genome-gene-3.7-mRNA-2 1 543 +;Gap=M543
scaffold6|size974155	model_gff:maker	match	289371	289838	468	+	.	ID=scaffold6|size974155:hit:15409:4.5.0.3;Name=maker-scaffold6|size974155-exonerate_protein2genome-gene-3.7-mRNA-3;score=468
scaffold6|size974155	model_gff:maker	match_part	289371	289838	.	+	.	ID=scaffold6|size974155:hsp:30467:4.5.0.3;Parent=scaffold6|size974155:hit:15409:4.5.0.3;Target=maker-scaffold6|size974155-exonerate_protein2genome-gene-3.7-mRNA-3 1 468 +;Gap=M468
scaffold6|size974155	model_gff:maker	match	289708	289989	282	+	.	ID=scaffold6|size974155:hit:15410:4.5.0.3;Name=maker-scaffold6|size974155-exonerate_protein2genome-gene-3.7-mRNA-4;score=282
scaffold6|size974155	model_gff:maker	match_part	289708	289989	.	+	.	ID=scaffold6|size974155:hsp:30468:4.5.0.3;Parent=scaffold6|size974155:hit:15410:4.5.0.3;Target=maker-scaffold6|size974155-exonerate_protein2genome-gene-3.7-mRNA-4 1 282 +;Gap=M282
scaffold6|size974155	model_gff:maker	match	294144	294671	528	+	.	ID=scaffold6|size974155:hit:15411:4.5.0.3;Name=maker-scaffold6|size974155-exonerate_protein2genome-gene-3.8-mRNA-1;score=528
scaffold6|size974155	model_gff:maker	match_part	294144	294671	.	+	.	ID=scaffold6|size974155:hsp:30469:4.5.0.3;Parent=scaffold6|size974155:hit:15411:4.5.0.3;Target=maker-scaffold6|size974155-exonerate_protein2genome-gene-3.8-mRNA-1 1 528 +;Gap=M528
scaffold6|size974155	augustus_masked	match	289080	289838	0.42	+	.	ID=scaffold6|size974155:hit:15412:4.5.0.3;Name=augustus_masked-scaffold6|size974155-abinit-gene-3.9-mRNA-1
scaffold6|size974155	augustus_masked	match_part	289080	289838	0.42	+	.	ID=scaffold6|size974155:hsp:30470:4.5.0.3;Parent=scaffold6|size974155:hit:15412:4.5.0.3;Target=augustus_masked-scaffold6|size974155-abinit-gene-3.9-mRNA-1 1 759 +;Gap=M759
scaffold6|size974155	augustus_masked	match	305051	305479	0.95	+	.	ID=scaffold6|size974155:hit:15413:4.5.0.3;Name=augustus_masked-scaffold6|size974155-abinit-gene-3.10-mRNA-1
scaffold6|size974155	augustus_masked	match_part	305051	305479	0.95	+	.	ID=scaffold6|size974155:hsp:30471:4.5.0.3;Parent=scaffold6|size974155:hit:15413:4.5.0.3;Target=augustus_masked-scaffold6|size974155-abinit-gene-3.10-mRNA-1 1 429 +;Gap=M429
scaffold6|size974155	augustus_masked	match	320543	322191	0.96	+	.	ID=scaffold6|size974155:hit:15414:4.5.0.3;Name=augustus_masked-scaffold6|size974155-abinit-gene-3.11-mRNA-1
scaffold6|size974155	augustus_masked	match_part	320543	320632	0.96	+	.	ID=scaffold6|size974155:hsp:30472:4.5.0.3;Parent=scaffold6|size974155:hit:15414:4.5.0.3;Target=augustus_masked-scaffold6|size974155-abinit-gene-3.11-mRNA-1 1 90 +;Gap=M90
scaffold6|size974155	augustus_masked	match_part	320784	321209	0.96	+	.	ID=scaffold6|size974155:hsp:30473:4.5.0.3;Parent=scaffold6|size974155:hit:15414:4.5.0.3;Target=augustus_masked-scaffold6|size974155-abinit-gene-3.11-mRNA-1 91 516 +;Gap=M426
scaffold6|size974155	augustus_masked	match_part	321284	321920	0.96	+	.	ID=scaffold6|size974155:hsp:30474:4.5.0.3;Parent=scaffold6|size974155:hit:15414:4.5.0.3;Target=augustus_masked-scaffold6|size974155-abinit-gene-3.11-mRNA-1 517 1153 +;Gap=M637
scaffold6|size974155	augustus_masked	match_part	322010	322191	0.96	+	.	ID=scaffold6|size974155:hsp:30475:4.5.0.3;Parent=scaffold6|size974155:hit:15414:4.5.0.3;Target=augustus_masked-scaffold6|size974155-abinit-gene-3.11-mRNA-1 1154 1335 +;Gap=M182
scaffold6|size974155	augustus_masked	match	323846	324754	0.57	+	.	ID=scaffold6|size974155:hit:15415:4.5.0.3;Name=augustus_masked-scaffold6|size974155-abinit-gene-3.12-mRNA-1
scaffold6|size974155	augustus_masked	match_part	323846	324754	0.57	+	.	ID=scaffold6|size974155:hsp:30476:4.5.0.3;Parent=scaffold6|size974155:hit:15415:4.5.0.3;Target=augustus_masked-scaffold6|size974155-abinit-gene-3.12-mRNA-1 1 909 +;Gap=M909
scaffold6|size974155	augustus_masked	match	347764	349479	0.9	+	.	ID=scaffold6|size974155:hit:15416:4.5.0.3;Name=augustus_masked-scaffold6|size974155-abinit-gene-3.13-mRNA-1
scaffold6|size974155	augustus_masked	match_part	347764	349479	0.9	+	.	ID=scaffold6|size974155:hsp:30477:4.5.0.3;Parent=scaffold6|size974155:hit:15416:4.5.0.3;Target=augustus_masked-scaffold6|size974155-abinit-gene-3.13-mRNA-1 1 1716 +;Gap=M1716
scaffold6|size974155	augustus_masked	match	350567	351868	0.83	+	.	ID=scaffold6|size974155:hit:15417:4.5.0.3;Name=augustus_masked-scaffold6|size974155-abinit-gene-3.14-mRNA-1
scaffold6|size974155	augustus_masked	match_part	350567	351868	0.83	+	.	ID=scaffold6|size974155:hsp:30478:4.5.0.3;Parent=scaffold6|size974155:hit:15417:4.5.0.3;Target=augustus_masked-scaffold6|size974155-abinit-gene-3.14-mRNA-1 1 1302 +;Gap=M1302
scaffold6|size974155	augustus_masked	match	357516	360948	0.88	+	.	ID=scaffold6|size974155:hit:15418:4.5.0.3;Name=augustus_masked-scaffold6|size974155-abinit-gene-3.15-mRNA-1
scaffold6|size974155	augustus_masked	match_part	357516	358583	0.88	+	.	ID=scaffold6|size974155:hsp:30479:4.5.0.3;Parent=scaffold6|size974155:hit:15418:4.5.0.3;Target=augustus_masked-scaffold6|size974155-abinit-gene-3.15-mRNA-1 1 1068 +;Gap=M1068
scaffold6|size974155	augustus_masked	match_part	358675	359815	0.88	+	.	ID=scaffold6|size974155:hsp:30480:4.5.0.3;Parent=scaffold6|size974155:hit:15418:4.5.0.3;Target=augustus_masked-scaffold6|size974155-abinit-gene-3.15-mRNA-1 1069 2209 +;Gap=M1141
scaffold6|size974155	augustus_masked	match_part	359891	360714	0.88	+	.	ID=scaffold6|size974155:hsp:30481:4.5.0.3;Parent=scaffold6|size974155:hit:15418:4.5.0.3;Target=augustus_masked-scaffold6|size974155-abinit-gene-3.15-mRNA-1 2210 3033 +;Gap=M824
scaffold6|size974155	augustus_masked	match_part	360796	360948	0.88	+	.	ID=scaffold6|size974155:hsp:30482:4.5.0.3;Parent=scaffold6|size974155:hit:15418:4.5.0.3;Target=augustus_masked-scaffold6|size974155-abinit-gene-3.15-mRNA-1 3034 3186 +;Gap=M153
scaffold6|size974155	augustus_masked	match	373573	376221	0.85	+	.	ID=scaffold6|size974155:hit:15419:4.5.0.3;Name=augustus_masked-scaffold6|size974155-abinit-gene-3.16-mRNA-1
scaffold6|size974155	augustus_masked	match_part	373573	376221	0.85	+	.	ID=scaffold6|size974155:hsp:30483:4.5.0.3;Parent=scaffold6|size974155:hit:15419:4.5.0.3;Target=augustus_masked-scaffold6|size974155-abinit-gene-3.16-mRNA-1 1 2649 +;Gap=M2649
scaffold6|size974155	augustus_masked	match	382905	383213	0.83	+	.	ID=scaffold6|size974155:hit:15420:4.5.0.3;Name=augustus_masked-scaffold6|size974155-abinit-gene-3.17-mRNA-1
scaffold6|size974155	augustus_masked	match_part	382905	383213	0.83	+	.	ID=scaffold6|size974155:hsp:30484:4.5.0.3;Parent=scaffold6|size974155:hit:15420:4.5.0.3;Target=augustus_masked-scaffold6|size974155-abinit-gene-3.17-mRNA-1 1 309 +;Gap=M309
scaffold6|size974155	augustus_masked	match	322272	323066	1	-	.	ID=scaffold6|size974155:hit:15421:4.5.0.3;Name=augustus_masked-scaffold6|size974155-abinit-gene-3.18-mRNA-1
scaffold6|size974155	augustus_masked	match_part	322272	323066	1	-	.	ID=scaffold6|size974155:hsp:30485:4.5.0.3;Parent=scaffold6|size974155:hit:15421:4.5.0.3;Target=augustus_masked-scaffold6|size974155-abinit-gene-3.18-mRNA-1 1 795 +;Gap=M795
scaffold6|size974155	augustus_masked	match	325020	333950	0.34	-	.	ID=scaffold6|size974155:hit:15422:4.5.0.3;Name=augustus_masked-scaffold6|size974155-abinit-gene-3.19-mRNA-1
scaffold6|size974155	augustus_masked	match_part	333519	333950	0.34	-	.	ID=scaffold6|size974155:hsp:30486:4.5.0.3;Parent=scaffold6|size974155:hit:15422:4.5.0.3;Target=augustus_masked-scaffold6|size974155-abinit-gene-3.19-mRNA-1 1813 2244 +;Gap=M432
scaffold6|size974155	augustus_masked	match_part	325891	327007	0.34	-	.	ID=scaffold6|size974155:hsp:30487:4.5.0.3;Parent=scaffold6|size974155:hit:15422:4.5.0.3;Target=augustus_masked-scaffold6|size974155-abinit-gene-3.19-mRNA-1 696 1812 +;Gap=M1117
scaffold6|size974155	augustus_masked	match_part	325783	325810	0.34	-	.	ID=scaffold6|size974155:hsp:30488:4.5.0.3;Parent=scaffold6|size974155:hit:15422:4.5.0.3;Target=augustus_masked-scaffold6|size974155-abinit-gene-3.19-mRNA-1 668 695 +;Gap=M28
scaffold6|size974155	augustus_masked	match_part	325020	325686	0.34	-	.	ID=scaffold6|size974155:hsp:30489:4.5.0.3;Parent=scaffold6|size974155:hit:15422:4.5.0.3;Target=augustus_masked-scaffold6|size974155-abinit-gene-3.19-mRNA-1 1 667 +;Gap=M667
scaffold6|size974155	augustus_masked	match	352601	355849	1	-	.	ID=scaffold6|size974155:hit:15423:4.5.0.3;Name=augustus_masked-scaffold6|size974155-abinit-gene-3.20-mRNA-1
scaffold6|size974155	augustus_masked	match_part	353764	355849	1	-	.	ID=scaffold6|size974155:hsp:30490:4.5.0.3;Parent=scaffold6|size974155:hit:15423:4.5.0.3;Target=augustus_masked-scaffold6|size974155-abinit-gene-3.20-mRNA-1 999 3084 +;Gap=M2086
scaffold6|size974155	augustus_masked	match_part	353622	353667	1	-	.	ID=scaffold6|size974155:hsp:30491:4.5.0.3;Parent=scaffold6|size974155:hit:15423:4.5.0.3;Target=augustus_masked-scaffold6|size974155-abinit-gene-3.20-mRNA-1 953 998 +;Gap=M46
scaffold6|size974155	augustus_masked	match_part	352601	353552	1	-	.	ID=scaffold6|size974155:hsp:30492:4.5.0.3;Parent=scaffold6|size974155:hit:15423:4.5.0.3;Target=augustus_masked-scaffold6|size974155-abinit-gene-3.20-mRNA-1 1 952 +;Gap=M952
scaffold6|size974155	snap_masked	match	289080	289838	37.607	+	.	ID=scaffold6|size974155:hit:15424:4.5.0.3;Name=snap_masked-scaffold6|size974155-abinit-gene-3.21-mRNA-1
scaffold6|size974155	snap_masked	match_part	289080	289838	37.607	+	.	ID=scaffold6|size974155:hsp:30493:4.5.0.3;Parent=scaffold6|size974155:hit:15424:4.5.0.3;Target=snap_masked-scaffold6|size974155-abinit-gene-3.21-mRNA-1 1 759 +;Gap=M759
scaffold6|size974155	snap_masked	match	305051	305479	24.028	+	.	ID=scaffold6|size974155:hit:15425:4.5.0.3;Name=snap_masked-scaffold6|size974155-abinit-gene-3.22-mRNA-1
scaffold6|size974155	snap_masked	match_part	305051	305479	24.028	+	.	ID=scaffold6|size974155:hsp:30494:4.5.0.3;Parent=scaffold6|size974155:hit:15425:4.5.0.3;Target=snap_masked-scaffold6|size974155-abinit-gene-3.22-mRNA-1 1 429 +;Gap=M429
scaffold6|size974155	snap_masked	match	307158	307694	21.471	+	.	ID=scaffold6|size974155:hit:15426:4.5.0.3;Name=snap_masked-scaffold6|size974155-abinit-gene-3.23-mRNA-1
scaffold6|size974155	snap_masked	match_part	307158	307694	21.471	+	.	ID=scaffold6|size974155:hsp:30495:4.5.0.3;Parent=scaffold6|size974155:hit:15426:4.5.0.3;Target=snap_masked-scaffold6|size974155-abinit-gene-3.23-mRNA-1 1 537 +;Gap=M537
scaffold6|size974155	snap_masked	match	320543	322191	94.626	+	.	ID=scaffold6|size974155:hit:15427:4.5.0.3;Name=snap_masked-scaffold6|size974155-abinit-gene-3.24-mRNA-1
scaffold6|size974155	snap_masked	match_part	320543	320632	8.289	+	.	ID=scaffold6|size974155:hsp:30496:4.5.0.3;Parent=scaffold6|size974155:hit:15427:4.5.0.3;Target=snap_masked-scaffold6|size974155-abinit-gene-3.24-mRNA-1 1 90 +;Gap=M90
scaffold6|size974155	snap_masked	match_part	320784	321209	18.516	+	.	ID=scaffold6|size974155:hsp:30497:4.5.0.3;Parent=scaffold6|size974155:hit:15427:4.5.0.3;Target=snap_masked-scaffold6|size974155-abinit-gene-3.24-mRNA-1 91 516 +;Gap=M426
scaffold6|size974155	snap_masked	match_part	321284	321920	49.525	+	.	ID=scaffold6|size974155:hsp:30498:4.5.0.3;Parent=scaffold6|size974155:hit:15427:4.5.0.3;Target=snap_masked-scaffold6|size974155-abinit-gene-3.24-mRNA-1 517 1153 +;Gap=M637
scaffold6|size974155	snap_masked	match_part	322010	322191	18.296	+	.	ID=scaffold6|size974155:hsp:30499:4.5.0.3;Parent=scaffold6|size974155:hit:15427:4.5.0.3;Target=snap_masked-scaffold6|size974155-abinit-gene-3.24-mRNA-1 1154 1335 +;Gap=M182
scaffold6|size974155	snap_masked	match	323846	324754	44.5	+	.	ID=scaffold6|size974155:hit:15428:4.5.0.3;Name=snap_masked-scaffold6|size974155-abinit-gene-3.25-mRNA-1
scaffold6|size974155	snap_masked	match_part	323846	324754	44.500	+	.	ID=scaffold6|size974155:hsp:30500:4.5.0.3;Parent=scaffold6|size974155:hit:15428:4.5.0.3;Target=snap_masked-scaffold6|size974155-abinit-gene-3.25-mRNA-1 1 909 +;Gap=M909
scaffold6|size974155	snap_masked	match	347764	349479	118.553	+	.	ID=scaffold6|size974155:hit:15429:4.5.0.3;Name=snap_masked-scaffold6|size974155-abinit-gene-3.26-mRNA-1
scaffold6|size974155	snap_masked	match_part	347764	349479	118.553	+	.	ID=scaffold6|size974155:hsp:30501:4.5.0.3;Parent=scaffold6|size974155:hit:15429:4.5.0.3;Target=snap_masked-scaffold6|size974155-abinit-gene-3.26-mRNA-1 1 1716 +;Gap=M1716
scaffold6|size974155	snap_masked	match	350567	351868	75.052	+	.	ID=scaffold6|size974155:hit:15430:4.5.0.3;Name=snap_masked-scaffold6|size974155-abinit-gene-3.27-mRNA-1
scaffold6|size974155	snap_masked	match_part	350567	351868	75.052	+	.	ID=scaffold6|size974155:hsp:30502:4.5.0.3;Parent=scaffold6|size974155:hit:15430:4.5.0.3;Target=snap_masked-scaffold6|size974155-abinit-gene-3.27-mRNA-1 1 1302 +;Gap=M1302
scaffold6|size974155	snap_masked	match	357516	360948	247.668	+	.	ID=scaffold6|size974155:hit:15431:4.5.0.3;Name=snap_masked-scaffold6|size974155-abinit-gene-3.28-mRNA-1
scaffold6|size974155	snap_masked	match_part	357516	358583	109.210	+	.	ID=scaffold6|size974155:hsp:30503:4.5.0.3;Parent=scaffold6|size974155:hit:15431:4.5.0.3;Target=snap_masked-scaffold6|size974155-abinit-gene-3.28-mRNA-1 1 1068 +;Gap=M1068
scaffold6|size974155	snap_masked	match_part	358675	359815	65.006	+	.	ID=scaffold6|size974155:hsp:30504:4.5.0.3;Parent=scaffold6|size974155:hit:15431:4.5.0.3;Target=snap_masked-scaffold6|size974155-abinit-gene-3.28-mRNA-1 1069 2209 +;Gap=M1141
scaffold6|size974155	snap_masked	match_part	359891	360714	62.891	+	.	ID=scaffold6|size974155:hsp:30505:4.5.0.3;Parent=scaffold6|size974155:hit:15431:4.5.0.3;Target=snap_masked-scaffold6|size974155-abinit-gene-3.28-mRNA-1 2210 3033 +;Gap=M824
scaffold6|size974155	snap_masked	match_part	360796	360948	10.561	+	.	ID=scaffold6|size974155:hsp:30506:4.5.0.3;Parent=scaffold6|size974155:hit:15431:4.5.0.3;Target=snap_masked-scaffold6|size974155-abinit-gene-3.28-mRNA-1 3034 3186 +;Gap=M153
scaffold6|size974155	snap_masked	match	373573	376108	207.642	+	.	ID=scaffold6|size974155:hit:15432:4.5.0.3;Name=snap_masked-scaffold6|size974155-abinit-gene-3.29-mRNA-1
scaffold6|size974155	snap_masked	match_part	373573	376044	207.345	+	.	ID=scaffold6|size974155:hsp:30507:4.5.0.3;Parent=scaffold6|size974155:hit:15432:4.5.0.3;Target=snap_masked-scaffold6|size974155-abinit-gene-3.29-mRNA-1 1 2472 +;Gap=M2472
scaffold6|size974155	snap_masked	match_part	376067	376108	0.297	+	.	ID=scaffold6|size974155:hsp:30508:4.5.0.3;Parent=scaffold6|size974155:hit:15432:4.5.0.3;Target=snap_masked-scaffold6|size974155-abinit-gene-3.29-mRNA-1 2473 2514 +;Gap=M42
scaffold6|size974155	snap_masked	match	382905	383213	14.053	+	.	ID=scaffold6|size974155:hit:15433:4.5.0.3;Name=snap_masked-scaffold6|size974155-abinit-gene-3.30-mRNA-1
scaffold6|size974155	snap_masked	match_part	382905	383213	14.053	+	.	ID=scaffold6|size974155:hsp:30509:4.5.0.3;Parent=scaffold6|size974155:hit:15433:4.5.0.3;Target=snap_masked-scaffold6|size974155-abinit-gene-3.30-mRNA-1 1 309 +;Gap=M309
scaffold6|size974155	snap_masked	match	322272	323066	83.945	-	.	ID=scaffold6|size974155:hit:15434:4.5.0.3;Name=snap_masked-scaffold6|size974155-abinit-gene-3.31-mRNA-1
scaffold6|size974155	snap_masked	match_part	322272	323066	83.945	-	.	ID=scaffold6|size974155:hsp:30510:4.5.0.3;Parent=scaffold6|size974155:hit:15434:4.5.0.3;Target=snap_masked-scaffold6|size974155-abinit-gene-3.31-mRNA-1 1 795 +;Gap=M795
scaffold6|size974155	snap_masked	match	325020	326983	142.457	-	.	ID=scaffold6|size974155:hit:15435:4.5.0.3;Name=snap_masked-scaffold6|size974155-abinit-gene-3.32-mRNA-1
scaffold6|size974155	snap_masked	match_part	325891	326983	85.411	-	.	ID=scaffold6|size974155:hsp:30511:4.5.0.3;Parent=scaffold6|size974155:hit:15435:4.5.0.3;Target=snap_masked-scaffold6|size974155-abinit-gene-3.32-mRNA-1 696 1788 +;Gap=M1093
scaffold6|size974155	snap_masked	match_part	325783	325810	10.618	-	.	ID=scaffold6|size974155:hsp:30512:4.5.0.3;Parent=scaffold6|size974155:hit:15435:4.5.0.3;Target=snap_masked-scaffold6|size974155-abinit-gene-3.32-mRNA-1 668 695 +;Gap=M28
scaffold6|size974155	snap_masked	match_part	325020	325686	46.428	-	.	ID=scaffold6|size974155:hsp:30513:4.5.0.3;Parent=scaffold6|size974155:hit:15435:4.5.0.3;Target=snap_masked-scaffold6|size974155-abinit-gene-3.32-mRNA-1 1 667 +;Gap=M667
scaffold6|size974155	snap_masked	match	331335	333950	3.718	-	.	ID=scaffold6|size974155:hit:15436:4.5.0.3;Name=snap_masked-scaffold6|size974155-abinit-gene-3.33-mRNA-1
scaffold6|size974155	snap_masked	match_part	333519	333950	6.561	-	.	ID=scaffold6|size974155:hsp:30514:4.5.0.3;Parent=scaffold6|size974155:hit:15436:4.5.0.3;Target=snap_masked-scaffold6|size974155-abinit-gene-3.33-mRNA-1 103 534 +;Gap=M432
scaffold6|size974155	snap_masked	match_part	331335	331436	-2.843	-	.	ID=scaffold6|size974155:hsp:30515:4.5.0.3;Parent=scaffold6|size974155:hit:15436:4.5.0.3;Target=snap_masked-scaffold6|size974155-abinit-gene-3.33-mRNA-1 1 102 +;Gap=M102
scaffold6|size974155	snap_masked	match	352601	355849	295.646	-	.	ID=scaffold6|size974155:hit:15437:4.5.0.3;Name=snap_masked-scaffold6|size974155-abinit-gene-3.34-mRNA-1
scaffold6|size974155	snap_masked	match_part	353764	355849	212.660	-	.	ID=scaffold6|size974155:hsp:30516:4.5.0.3;Parent=scaffold6|size974155:hit:15437:4.5.0.3;Target=snap_masked-scaffold6|size974155-abinit-gene-3.34-mRNA-1 999 3084 +;Gap=M2086
scaffold6|size974155	snap_masked	match_part	353622	353667	7.816	-	.	ID=scaffold6|size974155:hsp:30517:4.5.0.3;Parent=scaffold6|size974155:hit:15437:4.5.0.3;Target=snap_masked-scaffold6|size974155-abinit-gene-3.34-mRNA-1 953 998 +;Gap=M46
scaffold6|size974155	snap_masked	match_part	352601	353552	75.170	-	.	ID=scaffold6|size974155:hsp:30518:4.5.0.3;Parent=scaffold6|size974155:hit:15437:4.5.0.3;Target=snap_masked-scaffold6|size974155-abinit-gene-3.34-mRNA-1 1 952 +;Gap=M952
###
scaffold6|size974155	maker	gene	471804	472925	.	+	.	ID=CCRYP_004453|size974155-processed-gene-4.7;Name=CCRYP_004453|size974155-processed-gene-4.7;Alias=snap_masked-scaffold6|size974155-processed-gene-4.7;
scaffold6|size974155	maker	mRNA	471804	472925	.	+	.	ID=CCRYP_004453|size974155-processed-gene-4.7-mRNA-1;Parent=CCRYP_004453|size974155-processed-gene-4.7;Name=CCRYP_004453|size974155-processed-gene-4.7-mRNA-1;Alias=snap_masked-scaffold6|size974155-processed-gene-4.7-mRNA-1;_AED=0.16;_QI=0|-1|0|1|-1|1|1|0|373;_eAED=0.16;
scaffold6|size974155	maker	exon	471804	472925	.	+	.	ID=CCRYP_004453-RA|size974155-processed-gene-4.7-mRNA-1:exon:1301;Parent=CCRYP_004453-RA|size974155-processed-gene-4.7-mRNA-1;
scaffold6|size974155	maker	CDS	471804	472925	.	+	0	ID=CCRYP_004453-RA|size974155-processed-gene-4.7-mRNA-1:cds;Parent=CCRYP_004453-RA|size974155-processed-gene-4.7-mRNA-1;
scaffold6|size974155	maker	gene	476779	480410	.	+	.	ID=CCRYP_004456|size974155-exonerate_protein2genome-gene-4.3;Name=CCRYP_004456|size974155-exonerate_protein2genome-gene-4.3;Alias=maker-scaffold6|size974155-exonerate_protein2genome-gene-4.3;
scaffold6|size974155	maker	mRNA	476779	480410	.	+	.	ID=CCRYP_004456|size974155-exonerate_protein2genome-gene-4.3-mRNA-1;Parent=CCRYP_004456|size974155-exonerate_protein2genome-gene-4.3;Name=CCRYP_004456|size974155-exonerate_protein2genome-gene-4.3-mRNA-1;Alias=maker-scaffold6|size974155-exonerate_protein2genome-gene-4.3-mRNA-1;_AED=0.25;_QI=1424|1|1|1|0.5|0.42|7|166|503;_eAED=0.25;score=3102;
scaffold6|size974155	maker	mRNA	479109	480410	.	+	.	ID=CCRYP_004456|size974155-exonerate_protein2genome-gene-4.3-mRNA-2;Parent=CCRYP_004456|size974155-exonerate_protein2genome-gene-4.3;Name=CCRYP_004456|size974155-exonerate_protein2genome-gene-4.3-mRNA-2;Alias=maker-scaffold6|size974155-exonerate_protein2genome-gene-4.3-mRNA-2;_AED=0.42;_QI=0|1|0.75|1|0.66|0.5|4|166|294;_eAED=0.42;score=1051;
scaffold6|size974155	maker	mRNA	477838	478878	.	+	.	ID=CCRYP_004456|size974155-exonerate_protein2genome-gene-4.3-mRNA-3;Parent=CCRYP_004456|size974155-exonerate_protein2genome-gene-4.3;Name=CCRYP_004456|size974155-exonerate_protein2genome-gene-4.3-mRNA-3;Alias=maker-scaffold6|size974155-exonerate_protein2genome-gene-4.3-mRNA-3;_AED=0.42;_QI=0|-1|0|1|-1|1|1|0|346;_eAED=0.50;score=1041;
scaffold6|size974155	maker	mRNA	478276	478878	.	+	.	ID=CCRYP_004456|size974155-exonerate_protein2genome-gene-4.3-mRNA-4;Parent=CCRYP_004456|size974155-exonerate_protein2genome-gene-4.3;Name=CCRYP_004456|size974155-exonerate_protein2genome-gene-4.3-mRNA-4;Alias=maker-scaffold6|size974155-exonerate_protein2genome-gene-4.3-mRNA-4;_AED=0.45;_QI=0|-1|0|1|-1|0|1|0|200;_eAED=0.45;score=603;
scaffold6|size974155	maker	mRNA	478630	478878	.	+	.	ID=CCRYP_004456|size974155-exonerate_protein2genome-gene-4.3-mRNA-5;Parent=CCRYP_004456|size974155-exonerate_protein2genome-gene-4.3;Name=CCRYP_004456|size974155-exonerate_protein2genome-gene-4.3-mRNA-5;Alias=maker-scaffold6|size974155-exonerate_protein2genome-gene-4.3-mRNA-5;_AED=0.48;_QI=0|-1|0|1|-1|0|1|0|82;_eAED=0.48;score=249;
scaffold6|size974155	maker	exon	476779	477832	.	+	.	ID=CCRYP_004456-RA|size974155-exonerate_protein2genome-gene-4.3-mRNA-1:exon:1302;Parent=CCRYP_004456-RA|size974155-exonerate_protein2genome-gene-4.3-mRNA-1;
scaffold6|size974155	maker	exon	477906	478821	.	+	.	ID=CCRYP_004456-RA|size974155-exonerate_protein2genome-gene-4.3-mRNA-1:exon:1303;Parent=CCRYP_004456-RA|size974155-exonerate_protein2genome-gene-4.3-mRNA-1;
scaffold6|size974155	maker	exon	478934	479061	.	+	.	ID=CCRYP_004456-RA|size974155-exonerate_protein2genome-gene-4.3-mRNA-1:exon:1304;Parent=CCRYP_004456-RA|size974155-exonerate_protein2genome-gene-4.3-mRNA-1;
scaffold6|size974155	maker	exon	479156	479394	.	+	.	ID=CCRYP_004456-RA|size974155-exonerate_protein2genome-gene-4.3-mRNA-1:exon:1305;Parent=CCRYP_004456-RA|size974155-exonerate_protein2genome-gene-4.3-mRNA-1;
scaffold6|size974155	maker	exon	479493	479568	.	+	.	ID=CCRYP_004456-RA|size974155-exonerate_protein2genome-gene-4.3-mRNA-1:exon:1306;Parent=CCRYP_004456-RA|size974155-exonerate_protein2genome-gene-4.3-mRNA-1,CCRYP_004456-RA|size974155-exonerate_protein2genome-gene-4.3-mRNA-2;
scaffold6|size974155	maker	exon	479642	480244	.	+	.	ID=CCRYP_004456-RA|size974155-exonerate_protein2genome-gene-4.3-mRNA-1:exon:1307;Parent=CCRYP_004456-RA|size974155-exonerate_protein2genome-gene-4.3-mRNA-1,CCRYP_004456-RA|size974155-exonerate_protein2genome-gene-4.3-mRNA-2;
scaffold6|size974155	maker	exon	480325	480410	.	+	.	ID=CCRYP_004456-RA|size974155-exonerate_protein2genome-gene-4.3-mRNA-1:exon:1308;Parent=CCRYP_004456-RA|size974155-exonerate_protein2genome-gene-4.3-mRNA-1,CCRYP_004456-RA|size974155-exonerate_protein2genome-gene-4.3-mRNA-2;
scaffold6|size974155	maker	exon	479109	479394	.	+	.	ID=CCRYP_004456-RE|size974155-exonerate_protein2genome-gene-4.3-mRNA-2:exon:1309;Parent=CCRYP_004456-RE|size974155-exonerate_protein2genome-gene-4.3-mRNA-2;
scaffold6|size974155	maker	exon	477838	478878	.	+	.	ID=CCRYP_004456-RB|size974155-exonerate_protein2genome-gene-4.3-mRNA-3:exon:1310;Parent=CCRYP_004456-RB|size974155-exonerate_protein2genome-gene-4.3-mRNA-3;
scaffold6|size974155	maker	exon	478276	478878	.	+	.	ID=CCRYP_004456-RC|size974155-exonerate_protein2genome-gene-4.3-mRNA-4:exon:1311;Parent=CCRYP_004456-RC|size974155-exonerate_protein2genome-gene-4.3-mRNA-4;
scaffold6|size974155	maker	exon	478630	478878	.	+	.	ID=CCRYP_004456-RD|size974155-exonerate_protein2genome-gene-4.3-mRNA-5:exon:1312;Parent=CCRYP_004456-RD|size974155-exonerate_protein2genome-gene-4.3-mRNA-5;
scaffold6|size974155	maker	five_prime_UTR	476779	477832	.	+	.	ID=CCRYP_004456-RA|size974155-exonerate_protein2genome-gene-4.3-mRNA-1:five_prime_utr;Parent=CCRYP_004456-RA|size974155-exonerate_protein2genome-gene-4.3-mRNA-1;
scaffold6|size974155	maker	five_prime_UTR	477906	478275	.	+	.	ID=CCRYP_004456-RA|size974155-exonerate_protein2genome-gene-4.3-mRNA-1:five_prime_utr;Parent=CCRYP_004456-RA|size974155-exonerate_protein2genome-gene-4.3-mRNA-1;
scaffold6|size974155	maker	CDS	478276	478821	.	+	0	ID=CCRYP_004456-RA|size974155-exonerate_protein2genome-gene-4.3-mRNA-1:cds;Parent=CCRYP_004456-RA|size974155-exonerate_protein2genome-gene-4.3-mRNA-1;
scaffold6|size974155	maker	CDS	478934	479061	.	+	0	ID=CCRYP_004456-RA|size974155-exonerate_protein2genome-gene-4.3-mRNA-1:cds;Parent=CCRYP_004456-RA|size974155-exonerate_protein2genome-gene-4.3-mRNA-1;
scaffold6|size974155	maker	CDS	479156	479394	.	+	1	ID=CCRYP_004456-RA|size974155-exonerate_protein2genome-gene-4.3-mRNA-1:cds;Parent=CCRYP_004456-RA|size974155-exonerate_protein2genome-gene-4.3-mRNA-1;
scaffold6|size974155	maker	CDS	479493	479568	.	+	2	ID=CCRYP_004456-RA|size974155-exonerate_protein2genome-gene-4.3-mRNA-1:cds;Parent=CCRYP_004456-RA|size974155-exonerate_protein2genome-gene-4.3-mRNA-1;
scaffold6|size974155	maker	CDS	479642	480164	.	+	1	ID=CCRYP_004456-RA|size974155-exonerate_protein2genome-gene-4.3-mRNA-1:cds;Parent=CCRYP_004456-RA|size974155-exonerate_protein2genome-gene-4.3-mRNA-1;
scaffold6|size974155	maker	three_prime_UTR	480165	480244	.	+	.	ID=CCRYP_004456-RA|size974155-exonerate_protein2genome-gene-4.3-mRNA-1:three_prime_utr;Parent=CCRYP_004456-RA|size974155-exonerate_protein2genome-gene-4.3-mRNA-1;
scaffold6|size974155	maker	three_prime_UTR	480325	480410	.	+	.	ID=CCRYP_004456-RA|size974155-exonerate_protein2genome-gene-4.3-mRNA-1:three_prime_utr;Parent=CCRYP_004456-RA|size974155-exonerate_protein2genome-gene-4.3-mRNA-1;
scaffold6|size974155	maker	CDS	479109	479394	.	+	0	ID=CCRYP_004456-RE|size974155-exonerate_protein2genome-gene-4.3-mRNA-2:cds;Parent=CCRYP_004456-RE|size974155-exonerate_protein2genome-gene-4.3-mRNA-2;
scaffold6|size974155	maker	CDS	479493	479568	.	+	2	ID=CCRYP_004456-RE|size974155-exonerate_protein2genome-gene-4.3-mRNA-2:cds;Parent=CCRYP_004456-RE|size974155-exonerate_protein2genome-gene-4.3-mRNA-2;
scaffold6|size974155	maker	CDS	479642	480164	.	+	1	ID=CCRYP_004456-RE|size974155-exonerate_protein2genome-gene-4.3-mRNA-2:cds;Parent=CCRYP_004456-RE|size974155-exonerate_protein2genome-gene-4.3-mRNA-2;
scaffold6|size974155	maker	three_prime_UTR	480165	480244	.	+	.	ID=CCRYP_004456-RE|size974155-exonerate_protein2genome-gene-4.3-mRNA-2:three_prime_utr;Parent=CCRYP_004456-RE|size974155-exonerate_protein2genome-gene-4.3-mRNA-2;
scaffold6|size974155	maker	three_prime_UTR	480325	480410	.	+	.	ID=CCRYP_004456-RE|size974155-exonerate_protein2genome-gene-4.3-mRNA-2:three_prime_utr;Parent=CCRYP_004456-RE|size974155-exonerate_protein2genome-gene-4.3-mRNA-2;
scaffold6|size974155	maker	CDS	477838	478878	.	+	0	ID=CCRYP_004456-RB|size974155-exonerate_protein2genome-gene-4.3-mRNA-3:cds;Parent=CCRYP_004456-RB|size974155-exonerate_protein2genome-gene-4.3-mRNA-3;
scaffold6|size974155	maker	CDS	478276	478878	.	+	0	ID=CCRYP_004456-RC|size974155-exonerate_protein2genome-gene-4.3-mRNA-4:cds;Parent=CCRYP_004456-RC|size974155-exonerate_protein2genome-gene-4.3-mRNA-4;
scaffold6|size974155	maker	CDS	478630	478878	.	+	0	ID=CCRYP_004456-RD|size974155-exonerate_protein2genome-gene-4.3-mRNA-5:cds;Parent=CCRYP_004456-RD|size974155-exonerate_protein2genome-gene-4.3-mRNA-5;
scaffold6|size974155	maker	gene	443883	444653	.	+	.	ID=CCRYP_004450|size974155-processed-gene-4.4;Name=CCRYP_004450|size974155-processed-gene-4.4;Alias=snap_masked-scaffold6|size974155-processed-gene-4.4;
scaffold6|size974155	maker	mRNA	443883	444653	.	+	.	ID=CCRYP_004450|size974155-processed-gene-4.4-mRNA-1;Parent=CCRYP_004450|size974155-processed-gene-4.4;Name=CCRYP_004450|size974155-processed-gene-4.4-mRNA-1;Alias=snap_masked-scaffold6|size974155-processed-gene-4.4-mRNA-1;_AED=0.36;_QI=0|-1|0|1|-1|1|1|0|256;_eAED=0.36;
scaffold6|size974155	maker	exon	443883	444653	.	+	.	ID=CCRYP_004450-RA|size974155-processed-gene-4.4-mRNA-1:exon:1313;Parent=CCRYP_004450-RA|size974155-processed-gene-4.4-mRNA-1;
scaffold6|size974155	maker	CDS	443883	444653	.	+	0	ID=CCRYP_004450-RA|size974155-processed-gene-4.4-mRNA-1:cds;Parent=CCRYP_004450-RA|size974155-processed-gene-4.4-mRNA-1;
scaffold6|size974155	maker	gene	445328	446020	.	+	.	ID=CCRYP_004451|size974155-processed-gene-4.5;Name=CCRYP_004451|size974155-processed-gene-4.5;Alias=snap_masked-scaffold6|size974155-processed-gene-4.5;
scaffold6|size974155	maker	mRNA	445328	446020	.	+	.	ID=CCRYP_004451|size974155-processed-gene-4.5-mRNA-1;Parent=CCRYP_004451|size974155-processed-gene-4.5;Name=CCRYP_004451|size974155-processed-gene-4.5-mRNA-1;Alias=snap_masked-scaffold6|size974155-processed-gene-4.5-mRNA-1;_AED=0.37;_QI=0|-1|0|1|-1|1|1|0|230;_eAED=0.37;
scaffold6|size974155	maker	exon	445328	446020	.	+	.	ID=CCRYP_004451-RA|size974155-processed-gene-4.5-mRNA-1:exon:1314;Parent=CCRYP_004451-RA|size974155-processed-gene-4.5-mRNA-1;
scaffold6|size974155	maker	CDS	445328	446020	.	+	0	ID=CCRYP_004451-RA|size974155-processed-gene-4.5-mRNA-1:cds;Parent=CCRYP_004451-RA|size974155-processed-gene-4.5-mRNA-1;
scaffold6|size974155	maker	gene	474799	475518	.	+	.	ID=CCRYP_004455|size974155-processed-gene-4.8;Name=CCRYP_004455|size974155-processed-gene-4.8;Alias=snap_masked-scaffold6|size974155-processed-gene-4.8;
scaffold6|size974155	maker	mRNA	474799	475518	.	+	.	ID=CCRYP_004455|size974155-processed-gene-4.8-mRNA-1;Parent=CCRYP_004455|size974155-processed-gene-4.8;Name=CCRYP_004455|size974155-processed-gene-4.8-mRNA-1;Alias=snap_masked-scaffold6|size974155-processed-gene-4.8-mRNA-1;_AED=0.44;_QI=0|-1|0|1|-1|1|1|0|239;_eAED=0.44;
scaffold6|size974155	maker	exon	474799	475518	.	+	.	ID=CCRYP_004455-RA|size974155-processed-gene-4.8-mRNA-1:exon:1315;Parent=CCRYP_004455-RA|size974155-processed-gene-4.8-mRNA-1;
scaffold6|size974155	maker	CDS	474799	475518	.	+	0	ID=CCRYP_004455-RA|size974155-processed-gene-4.8-mRNA-1:cds;Parent=CCRYP_004455-RA|size974155-processed-gene-4.8-mRNA-1;
scaffold6|size974155	maker	gene	440727	443352	.	-	.	ID=CCRYP_004449|size974155-snap-gene-4.2;Name=CCRYP_004449|size974155-snap-gene-4.2;Alias=maker-scaffold6|size974155-snap-gene-4.2;
scaffold6|size974155	maker	mRNA	440727	443352	.	-	.	ID=CCRYP_004449|size974155-snap-gene-4.2-mRNA-1;Parent=CCRYP_004449|size974155-snap-gene-4.2;Name=CCRYP_004449|size974155-snap-gene-4.2-mRNA-1;Alias=maker-scaffold6|size974155-snap-gene-4.2-mRNA-1;_AED=0.03;_QI=153|1|1|1|1|1|4|361|620;_eAED=0.03;
scaffold6|size974155	maker	exon	440727	441409	.	-	.	ID=CCRYP_004449-RA|size974155-snap-gene-4.2-mRNA-1:exon:1319;Parent=CCRYP_004449-RA|size974155-snap-gene-4.2-mRNA-1;
scaffold6|size974155	maker	exon	441482	442226	.	-	.	ID=CCRYP_004449-RA|size974155-snap-gene-4.2-mRNA-1:exon:1318;Parent=CCRYP_004449-RA|size974155-snap-gene-4.2-mRNA-1;
scaffold6|size974155	maker	exon	442325	442566	.	-	.	ID=CCRYP_004449-RA|size974155-snap-gene-4.2-mRNA-1:exon:1317;Parent=CCRYP_004449-RA|size974155-snap-gene-4.2-mRNA-1;
scaffold6|size974155	maker	exon	442646	443352	.	-	.	ID=CCRYP_004449-RA|size974155-snap-gene-4.2-mRNA-1:exon:1316;Parent=CCRYP_004449-RA|size974155-snap-gene-4.2-mRNA-1;
scaffold6|size974155	maker	five_prime_UTR	443200	443352	.	-	.	ID=CCRYP_004449-RA|size974155-snap-gene-4.2-mRNA-1:five_prime_utr;Parent=CCRYP_004449-RA|size974155-snap-gene-4.2-mRNA-1;
scaffold6|size974155	maker	CDS	442646	443199	.	-	0	ID=CCRYP_004449-RA|size974155-snap-gene-4.2-mRNA-1:cds;Parent=CCRYP_004449-RA|size974155-snap-gene-4.2-mRNA-1;
scaffold6|size974155	maker	CDS	442325	442566	.	-	1	ID=CCRYP_004449-RA|size974155-snap-gene-4.2-mRNA-1:cds;Parent=CCRYP_004449-RA|size974155-snap-gene-4.2-mRNA-1;
scaffold6|size974155	maker	CDS	441482	442226	.	-	2	ID=CCRYP_004449-RA|size974155-snap-gene-4.2-mRNA-1:cds;Parent=CCRYP_004449-RA|size974155-snap-gene-4.2-mRNA-1;
scaffold6|size974155	maker	CDS	441088	441409	.	-	1	ID=CCRYP_004449-RA|size974155-snap-gene-4.2-mRNA-1:cds;Parent=CCRYP_004449-RA|size974155-snap-gene-4.2-mRNA-1;
scaffold6|size974155	maker	three_prime_UTR	440727	441087	.	-	.	ID=CCRYP_004449-RA|size974155-snap-gene-4.2-mRNA-1:three_prime_utr;Parent=CCRYP_004449-RA|size974155-snap-gene-4.2-mRNA-1;
scaffold6|size974155	maker	gene	435629	436078	.	-	.	ID=CCRYP_004448|size974155-exonerate_est2genome-gene-4.10;Name=CCRYP_004448|size974155-exonerate_est2genome-gene-4.10;Alias=maker-scaffold6|size974155-exonerate_est2genome-gene-4.10;
scaffold6|size974155	maker	mRNA	435629	436078	.	-	.	ID=CCRYP_004448|size974155-exonerate_est2genome-gene-4.10-mRNA-1;Parent=CCRYP_004448|size974155-exonerate_est2genome-gene-4.10;Name=CCRYP_004448|size974155-exonerate_est2genome-gene-4.10-mRNA-1;Alias=maker-scaffold6|size974155-exonerate_est2genome-gene-4.10-mRNA-1;_AED=0.18;_QI=0|-1|0|1|-1|0|1|3|148;_eAED=0.18;score=450;
scaffold6|size974155	maker	exon	435629	436078	.	-	.	ID=CCRYP_004448-RA|size974155-exonerate_est2genome-gene-4.10-mRNA-1:exon:1320;Parent=CCRYP_004448-RA|size974155-exonerate_est2genome-gene-4.10-mRNA-1;
scaffold6|size974155	maker	CDS	435632	436078	.	-	0	ID=CCRYP_004448-RA|size974155-exonerate_est2genome-gene-4.10-mRNA-1:cds;Parent=CCRYP_004448-RA|size974155-exonerate_est2genome-gene-4.10-mRNA-1;
scaffold6|size974155	maker	three_prime_UTR	435629	435631	.	-	.	ID=CCRYP_004448-RA|size974155-exonerate_est2genome-gene-4.10-mRNA-1:three_prime_utr;Parent=CCRYP_004448-RA|size974155-exonerate_est2genome-gene-4.10-mRNA-1;
scaffold6|size974155	maker	gene	473317	473718	.	-	.	ID=CCRYP_004454|size974155-processed-gene-4.14;Name=CCRYP_004454|size974155-processed-gene-4.14;Alias=snap_masked-scaffold6|size974155-processed-gene-4.14;
scaffold6|size974155	maker	mRNA	473317	473718	.	-	.	ID=CCRYP_004454|size974155-processed-gene-4.14-mRNA-1;Parent=CCRYP_004454|size974155-processed-gene-4.14;Name=CCRYP_004454|size974155-processed-gene-4.14-mRNA-1;Alias=snap_masked-scaffold6|size974155-processed-gene-4.14-mRNA-1;_AED=0.32;_QI=0|-1|0|1|-1|1|1|0|133;_eAED=0.32;
scaffold6|size974155	maker	exon	473317	473718	.	-	.	ID=CCRYP_004454-RA|size974155-processed-gene-4.14-mRNA-1:exon:1321;Parent=CCRYP_004454-RA|size974155-processed-gene-4.14-mRNA-1;
scaffold6|size974155	maker	CDS	473317	473718	.	-	0	ID=CCRYP_004454-RA|size974155-processed-gene-4.14-mRNA-1:cds;Parent=CCRYP_004454-RA|size974155-processed-gene-4.14-mRNA-1;
scaffold6|size974155	maker	gene	430340	430876	.	-	.	ID=CCRYP_004447|size974155-processed-gene-4.11;Name=CCRYP_004447|size974155-processed-gene-4.11;Alias=snap_masked-scaffold6|size974155-processed-gene-4.11;
scaffold6|size974155	maker	mRNA	430340	430876	.	-	.	ID=CCRYP_004447|size974155-processed-gene-4.11-mRNA-1;Parent=CCRYP_004447|size974155-processed-gene-4.11;Name=CCRYP_004447|size974155-processed-gene-4.11-mRNA-1;Alias=snap_masked-scaffold6|size974155-processed-gene-4.11-mRNA-1;_AED=0.33;_QI=0|-1|0|1|-1|1|1|0|178;_eAED=0.33;
scaffold6|size974155	maker	exon	430340	430876	.	-	.	ID=CCRYP_004447-RA|size974155-processed-gene-4.11-mRNA-1:exon:1322;Parent=CCRYP_004447-RA|size974155-processed-gene-4.11-mRNA-1;
scaffold6|size974155	maker	CDS	430340	430876	.	-	0	ID=CCRYP_004447-RA|size974155-processed-gene-4.11-mRNA-1:cds;Parent=CCRYP_004447-RA|size974155-processed-gene-4.11-mRNA-1;
scaffold6|size974155	maker	gene	466436	467884	.	+	.	ID=CCRYP_004452|size974155-snap-gene-4.0;Name=CCRYP_004452|size974155-snap-gene-4.0;Alias=maker-scaffold6|size974155-snap-gene-4.0;
scaffold6|size974155	maker	mRNA	466436	467884	.	+	.	ID=CCRYP_004452|size974155-snap-gene-4.0-mRNA-1;Parent=CCRYP_004452|size974155-snap-gene-4.0;Name=CCRYP_004452|size974155-snap-gene-4.0-mRNA-1;Alias=maker-scaffold6|size974155-snap-gene-4.0-mRNA-1;_AED=0.26;_QI=0|0|0|1|0|0|3|0|454;_eAED=0.42;
scaffold6|size974155	maker	exon	466436	467360	.	+	.	ID=CCRYP_004452-RA|size974155-snap-gene-4.0-mRNA-1:exon:1323;Parent=CCRYP_004452-RA|size974155-snap-gene-4.0-mRNA-1;
scaffold6|size974155	maker	exon	467427	467741	.	+	.	ID=CCRYP_004452-RA|size974155-snap-gene-4.0-mRNA-1:exon:1324;Parent=CCRYP_004452-RA|size974155-snap-gene-4.0-mRNA-1;
scaffold6|size974155	maker	exon	467760	467884	.	+	.	ID=CCRYP_004452-RA|size974155-snap-gene-4.0-mRNA-1:exon:1325;Parent=CCRYP_004452-RA|size974155-snap-gene-4.0-mRNA-1;
scaffold6|size974155	maker	CDS	466436	467360	.	+	0	ID=CCRYP_004452-RA|size974155-snap-gene-4.0-mRNA-1:cds;Parent=CCRYP_004452-RA|size974155-snap-gene-4.0-mRNA-1;
scaffold6|size974155	maker	CDS	467427	467741	.	+	2	ID=CCRYP_004452-RA|size974155-snap-gene-4.0-mRNA-1:cds;Parent=CCRYP_004452-RA|size974155-snap-gene-4.0-mRNA-1;
scaffold6|size974155	maker	CDS	467760	467884	.	+	2	ID=CCRYP_004452-RA|size974155-snap-gene-4.0-mRNA-1:cds;Parent=CCRYP_004452-RA|size974155-snap-gene-4.0-mRNA-1;
scaffold6|size974155	snap_masked	match	395342	396573	22.76	+	.	ID=scaffold6|size974155:hit:15438:4.5.0.4;Name=snap_masked-scaffold6|size974155-abinit-gene-4.3-mRNA-1
scaffold6|size974155	snap_masked	match_part	395342	395628	16.851	+	.	ID=scaffold6|size974155:hsp:30519:4.5.0.4;Parent=scaffold6|size974155:hit:15438:4.5.0.4;Target=snap_masked-scaffold6|size974155-abinit-gene-4.3-mRNA-1 1 287 +;Gap=M287
scaffold6|size974155	snap_masked	match_part	395646	396573	5.909	+	.	ID=scaffold6|size974155:hsp:30520:4.5.0.4;Parent=scaffold6|size974155:hit:15438:4.5.0.4;Target=snap_masked-scaffold6|size974155-abinit-gene-4.3-mRNA-1 288 1215 +;Gap=M928
scaffold6|size974155	snap_masked	match	443883	444653	43.47	+	.	ID=scaffold6|size974155:hit:15439:4.5.0.4;Name=snap_masked-scaffold6|size974155-abinit-gene-4.4-mRNA-1
scaffold6|size974155	snap_masked	match_part	443883	444653	43.470	+	.	ID=scaffold6|size974155:hsp:30521:4.5.0.4;Parent=scaffold6|size974155:hit:15439:4.5.0.4;Target=snap_masked-scaffold6|size974155-abinit-gene-4.4-mRNA-1 1 771 +;Gap=M771
scaffold6|size974155	snap_masked	match	445328	446020	55.744	+	.	ID=scaffold6|size974155:hit:15440:4.5.0.4;Name=snap_masked-scaffold6|size974155-abinit-gene-4.5-mRNA-1
scaffold6|size974155	snap_masked	match_part	445328	446020	55.744	+	.	ID=scaffold6|size974155:hsp:30522:4.5.0.4;Parent=scaffold6|size974155:hit:15440:4.5.0.4;Target=snap_masked-scaffold6|size974155-abinit-gene-4.5-mRNA-1 1 693 +;Gap=M693
scaffold6|size974155	snap_masked	match	464081	465478	54.477	+	.	ID=scaffold6|size974155:hit:15441:4.5.0.4;Name=snap_masked-scaffold6|size974155-abinit-gene-4.6-mRNA-1
scaffold6|size974155	snap_masked	match_part	464081	464630	34.009	+	.	ID=scaffold6|size974155:hsp:30523:4.5.0.4;Parent=scaffold6|size974155:hit:15441:4.5.0.4;Target=snap_masked-scaffold6|size974155-abinit-gene-4.6-mRNA-1 1 550 +;Gap=M550
scaffold6|size974155	snap_masked	match_part	464673	465478	20.468	+	.	ID=scaffold6|size974155:hsp:30524:4.5.0.4;Parent=scaffold6|size974155:hit:15441:4.5.0.4;Target=snap_masked-scaffold6|size974155-abinit-gene-4.6-mRNA-1 551 1356 +;Gap=M806
scaffold6|size974155	snap_masked	match	471804	472925	65.999	+	.	ID=scaffold6|size974155:hit:15442:4.5.0.4;Name=snap_masked-scaffold6|size974155-abinit-gene-4.7-mRNA-1
scaffold6|size974155	snap_masked	match_part	471804	472925	65.999	+	.	ID=scaffold6|size974155:hsp:30525:4.5.0.4;Parent=scaffold6|size974155:hit:15442:4.5.0.4;Target=snap_masked-scaffold6|size974155-abinit-gene-4.7-mRNA-1 1 1122 +;Gap=M1122
scaffold6|size974155	snap_masked	match	474799	475518	30.304	+	.	ID=scaffold6|size974155:hit:15443:4.5.0.4;Name=snap_masked-scaffold6|size974155-abinit-gene-4.8-mRNA-1
scaffold6|size974155	snap_masked	match_part	474799	475518	30.304	+	.	ID=scaffold6|size974155:hsp:30526:4.5.0.4;Parent=scaffold6|size974155:hit:15443:4.5.0.4;Target=snap_masked-scaffold6|size974155-abinit-gene-4.8-mRNA-1 1 720 +;Gap=M720
scaffold6|size974155	snap_masked	match	476880	478878	96.399	+	.	ID=scaffold6|size974155:hit:15444:4.5.0.4;Name=snap_masked-scaffold6|size974155-abinit-gene-4.9-mRNA-1
scaffold6|size974155	snap_masked	match_part	476880	477538	29.827	+	.	ID=scaffold6|size974155:hsp:30527:4.5.0.4;Parent=scaffold6|size974155:hit:15444:4.5.0.4;Target=snap_masked-scaffold6|size974155-abinit-gene-4.9-mRNA-1 1 659 +;Gap=M659
scaffold6|size974155	snap_masked	match_part	477906	478878	66.572	+	.	ID=scaffold6|size974155:hsp:30528:4.5.0.4;Parent=scaffold6|size974155:hit:15444:4.5.0.4;Target=snap_masked-scaffold6|size974155-abinit-gene-4.9-mRNA-1 660 1632 +;Gap=M973
scaffold6|size974155	snap_masked	match	479307	480164	23.849	+	.	ID=scaffold6|size974155:hit:15445:4.5.0.4;Name=snap_masked-scaffold6|size974155-abinit-gene-4.10-mRNA-1
scaffold6|size974155	snap_masked	match_part	479307	479394	1.764	+	.	ID=scaffold6|size974155:hsp:30529:4.5.0.4;Parent=scaffold6|size974155:hit:15445:4.5.0.4;Target=snap_masked-scaffold6|size974155-abinit-gene-4.10-mRNA-1 1 88 +;Gap=M88
scaffold6|size974155	snap_masked	match_part	479569	480164	22.085	+	.	ID=scaffold6|size974155:hsp:30530:4.5.0.4;Parent=scaffold6|size974155:hit:15445:4.5.0.4;Target=snap_masked-scaffold6|size974155-abinit-gene-4.10-mRNA-1 89 684 +;Gap=M596
scaffold6|size974155	snap_masked	match	430340	430876	46.644	-	.	ID=scaffold6|size974155:hit:15446:4.5.0.4;Name=snap_masked-scaffold6|size974155-abinit-gene-4.11-mRNA-1
scaffold6|size974155	snap_masked	match_part	430340	430876	46.644	-	.	ID=scaffold6|size974155:hsp:30531:4.5.0.4;Parent=scaffold6|size974155:hit:15446:4.5.0.4;Target=snap_masked-scaffold6|size974155-abinit-gene-4.11-mRNA-1 1 537 +;Gap=M537
scaffold6|size974155	snap_masked	match	438040	439241	48.912	-	.	ID=scaffold6|size974155:hit:15447:4.5.0.4;Name=snap_masked-scaffold6|size974155-abinit-gene-4.12-mRNA-1
scaffold6|size974155	snap_masked	match_part	439223	439241	5.651	-	.	ID=scaffold6|size974155:hsp:30532:4.5.0.4;Parent=scaffold6|size974155:hit:15447:4.5.0.4;Target=snap_masked-scaffold6|size974155-abinit-gene-4.12-mRNA-1 1179 1197 +;Gap=M19
scaffold6|size974155	snap_masked	match_part	438040	439217	43.261	-	.	ID=scaffold6|size974155:hsp:30533:4.5.0.4;Parent=scaffold6|size974155:hit:15447:4.5.0.4;Target=snap_masked-scaffold6|size974155-abinit-gene-4.12-mRNA-1 1 1178 +;Gap=M1178
scaffold6|size974155	snap_masked	match	441088	443199	162.132	-	.	ID=scaffold6|size974155:hit:15448:4.5.0.4;Name=snap_masked-scaffold6|size974155-abinit-gene-4.13-mRNA-1
scaffold6|size974155	snap_masked	match_part	442646	443199	43.400	-	.	ID=scaffold6|size974155:hsp:30534:4.5.0.4;Parent=scaffold6|size974155:hit:15448:4.5.0.4;Target=snap_masked-scaffold6|size974155-abinit-gene-4.13-mRNA-1 1310 1863 +;Gap=M554
scaffold6|size974155	snap_masked	match_part	442325	442566	23.693	-	.	ID=scaffold6|size974155:hsp:30535:4.5.0.4;Parent=scaffold6|size974155:hit:15448:4.5.0.4;Target=snap_masked-scaffold6|size974155-abinit-gene-4.13-mRNA-1 1068 1309 +;Gap=M242
scaffold6|size974155	snap_masked	match_part	441482	442226	58.302	-	.	ID=scaffold6|size974155:hsp:30536:4.5.0.4;Parent=scaffold6|size974155:hit:15448:4.5.0.4;Target=snap_masked-scaffold6|size974155-abinit-gene-4.13-mRNA-1 323 1067 +;Gap=M745
scaffold6|size974155	snap_masked	match_part	441088	441409	36.737	-	.	ID=scaffold6|size974155:hsp:30537:4.5.0.4;Parent=scaffold6|size974155:hit:15448:4.5.0.4;Target=snap_masked-scaffold6|size974155-abinit-gene-4.13-mRNA-1 1 322 +;Gap=M322
scaffold6|size974155	snap_masked	match	473317	473718	21.788	-	.	ID=scaffold6|size974155:hit:15449:4.5.0.4;Name=snap_masked-scaffold6|size974155-abinit-gene-4.14-mRNA-1
scaffold6|size974155	snap_masked	match_part	473317	473718	21.788	-	.	ID=scaffold6|size974155:hsp:30538:4.5.0.4;Parent=scaffold6|size974155:hit:15449:4.5.0.4;Target=snap_masked-scaffold6|size974155-abinit-gene-4.14-mRNA-1 1 402 +;Gap=M402
scaffold6|size974155	augustus_masked	match	395342	396542	0.24	+	.	ID=scaffold6|size974155:hit:15450:4.5.0.4;Name=augustus_masked-scaffold6|size974155-abinit-gene-4.17-mRNA-1
scaffold6|size974155	augustus_masked	match_part	395342	395703	0.24	+	.	ID=scaffold6|size974155:hsp:30539:4.5.0.4;Parent=scaffold6|size974155:hit:15450:4.5.0.4;Target=augustus_masked-scaffold6|size974155-abinit-gene-4.17-mRNA-1 1 362 +;Gap=M362
scaffold6|size974155	augustus_masked	match_part	395865	396238	0.24	+	.	ID=scaffold6|size974155:hsp:30540:4.5.0.4;Parent=scaffold6|size974155:hit:15450:4.5.0.4;Target=augustus_masked-scaffold6|size974155-abinit-gene-4.17-mRNA-1 363 736 +;Gap=M374
scaffold6|size974155	augustus_masked	match_part	396328	396542	0.24	+	.	ID=scaffold6|size974155:hsp:30541:4.5.0.4;Parent=scaffold6|size974155:hit:15450:4.5.0.4;Target=augustus_masked-scaffold6|size974155-abinit-gene-4.17-mRNA-1 737 951 +;Gap=M215
scaffold6|size974155	augustus_masked	match	443883	444653	0.99	+	.	ID=scaffold6|size974155:hit:15451:4.5.0.4;Name=augustus_masked-scaffold6|size974155-abinit-gene-4.18-mRNA-1
scaffold6|size974155	augustus_masked	match_part	443883	444653	0.99	+	.	ID=scaffold6|size974155:hsp:30542:4.5.0.4;Parent=scaffold6|size974155:hit:15451:4.5.0.4;Target=augustus_masked-scaffold6|size974155-abinit-gene-4.18-mRNA-1 1 771 +;Gap=M771
scaffold6|size974155	augustus_masked	match	445328	446020	0.99	+	.	ID=scaffold6|size974155:hit:15452:4.5.0.4;Name=augustus_masked-scaffold6|size974155-abinit-gene-4.19-mRNA-1
scaffold6|size974155	augustus_masked	match_part	445328	446020	0.99	+	.	ID=scaffold6|size974155:hsp:30543:4.5.0.4;Parent=scaffold6|size974155:hit:15452:4.5.0.4;Target=augustus_masked-scaffold6|size974155-abinit-gene-4.19-mRNA-1 1 693 +;Gap=M693
scaffold6|size974155	augustus_masked	match	464081	465478	0.39	+	.	ID=scaffold6|size974155:hit:15453:4.5.0.4;Name=augustus_masked-scaffold6|size974155-abinit-gene-4.20-mRNA-1
scaffold6|size974155	augustus_masked	match_part	464081	464545	0.39	+	.	ID=scaffold6|size974155:hsp:30544:4.5.0.4;Parent=scaffold6|size974155:hit:15453:4.5.0.4;Target=augustus_masked-scaffold6|size974155-abinit-gene-4.20-mRNA-1 1 465 +;Gap=M465
scaffold6|size974155	augustus_masked	match_part	464636	465478	0.39	+	.	ID=scaffold6|size974155:hsp:30545:4.5.0.4;Parent=scaffold6|size974155:hit:15453:4.5.0.4;Target=augustus_masked-scaffold6|size974155-abinit-gene-4.20-mRNA-1 466 1308 +;Gap=M843
scaffold6|size974155	augustus_masked	match	471804	472925	1	+	.	ID=scaffold6|size974155:hit:15454:4.5.0.4;Name=augustus_masked-scaffold6|size974155-abinit-gene-4.21-mRNA-1
scaffold6|size974155	augustus_masked	match_part	471804	472925	1	+	.	ID=scaffold6|size974155:hsp:30546:4.5.0.4;Parent=scaffold6|size974155:hit:15454:4.5.0.4;Target=augustus_masked-scaffold6|size974155-abinit-gene-4.21-mRNA-1 1 1122 +;Gap=M1122
scaffold6|size974155	augustus_masked	match	474799	475518	0.91	+	.	ID=scaffold6|size974155:hit:15455:4.5.0.4;Name=augustus_masked-scaffold6|size974155-abinit-gene-4.22-mRNA-1
scaffold6|size974155	augustus_masked	match_part	474799	475518	0.91	+	.	ID=scaffold6|size974155:hsp:30547:4.5.0.4;Parent=scaffold6|size974155:hit:15455:4.5.0.4;Target=augustus_masked-scaffold6|size974155-abinit-gene-4.22-mRNA-1 1 720 +;Gap=M720
scaffold6|size974155	augustus_masked	match	476880	480164	0.81	+	.	ID=scaffold6|size974155:hit:15456:4.5.0.4;Name=augustus_masked-scaffold6|size974155-abinit-gene-4.23-mRNA-1
scaffold6|size974155	augustus_masked	match_part	476880	477538	0.81	+	.	ID=scaffold6|size974155:hsp:30548:4.5.0.4;Parent=scaffold6|size974155:hit:15456:4.5.0.4;Target=augustus_masked-scaffold6|size974155-abinit-gene-4.23-mRNA-1 1 659 +;Gap=M659
scaffold6|size974155	augustus_masked	match_part	477906	478845	0.81	+	.	ID=scaffold6|size974155:hsp:30549:4.5.0.4;Parent=scaffold6|size974155:hit:15456:4.5.0.4;Target=augustus_masked-scaffold6|size974155-abinit-gene-4.23-mRNA-1 660 1599 +;Gap=M940
scaffold6|size974155	augustus_masked	match_part	478934	479061	0.81	+	.	ID=scaffold6|size974155:hsp:30550:4.5.0.4;Parent=scaffold6|size974155:hit:15456:4.5.0.4;Target=augustus_masked-scaffold6|size974155-abinit-gene-4.23-mRNA-1 1600 1727 +;Gap=M128
scaffold6|size974155	augustus_masked	match_part	479156	479394	0.81	+	.	ID=scaffold6|size974155:hsp:30551:4.5.0.4;Parent=scaffold6|size974155:hit:15456:4.5.0.4;Target=augustus_masked-scaffold6|size974155-abinit-gene-4.23-mRNA-1 1728 1966 +;Gap=M239
scaffold6|size974155	augustus_masked	match_part	479493	479568	0.81	+	.	ID=scaffold6|size974155:hsp:30552:4.5.0.4;Parent=scaffold6|size974155:hit:15456:4.5.0.4;Target=augustus_masked-scaffold6|size974155-abinit-gene-4.23-mRNA-1 1967 2042 +;Gap=M76
scaffold6|size974155	augustus_masked	match_part	479642	480164	0.81	+	.	ID=scaffold6|size974155:hsp:30553:4.5.0.4;Parent=scaffold6|size974155:hit:15456:4.5.0.4;Target=augustus_masked-scaffold6|size974155-abinit-gene-4.23-mRNA-1 2043 2565 +;Gap=M523
scaffold6|size974155	augustus_masked	match	430340	430876	0.81	-	.	ID=scaffold6|size974155:hit:15457:4.5.0.4;Name=augustus_masked-scaffold6|size974155-abinit-gene-4.24-mRNA-1
scaffold6|size974155	augustus_masked	match_part	430340	430876	0.81	-	.	ID=scaffold6|size974155:hsp:30554:4.5.0.4;Parent=scaffold6|size974155:hit:15457:4.5.0.4;Target=augustus_masked-scaffold6|size974155-abinit-gene-4.24-mRNA-1 1 537 +;Gap=M537
scaffold6|size974155	augustus_masked	match	438040	439197	0.61	-	.	ID=scaffold6|size974155:hit:15458:4.5.0.4;Name=augustus_masked-scaffold6|size974155-abinit-gene-4.25-mRNA-1
scaffold6|size974155	augustus_masked	match_part	438040	439197	0.61	-	.	ID=scaffold6|size974155:hsp:30555:4.5.0.4;Parent=scaffold6|size974155:hit:15458:4.5.0.4;Target=augustus_masked-scaffold6|size974155-abinit-gene-4.25-mRNA-1 1 1158 +;Gap=M1158
scaffold6|size974155	augustus_masked	match	441088	443199	0.94	-	.	ID=scaffold6|size974155:hit:15459:4.5.0.4;Name=augustus_masked-scaffold6|size974155-abinit-gene-4.26-mRNA-1
scaffold6|size974155	augustus_masked	match_part	442646	443199	0.94	-	.	ID=scaffold6|size974155:hsp:30556:4.5.0.4;Parent=scaffold6|size974155:hit:15459:4.5.0.4;Target=augustus_masked-scaffold6|size974155-abinit-gene-4.26-mRNA-1 1310 1863 +;Gap=M554
scaffold6|size974155	augustus_masked	match_part	442325	442566	0.94	-	.	ID=scaffold6|size974155:hsp:30557:4.5.0.4;Parent=scaffold6|size974155:hit:15459:4.5.0.4;Target=augustus_masked-scaffold6|size974155-abinit-gene-4.26-mRNA-1 1068 1309 +;Gap=M242
scaffold6|size974155	augustus_masked	match_part	441482	442226	0.94	-	.	ID=scaffold6|size974155:hsp:30558:4.5.0.4;Parent=scaffold6|size974155:hit:15459:4.5.0.4;Target=augustus_masked-scaffold6|size974155-abinit-gene-4.26-mRNA-1 323 1067 +;Gap=M745
scaffold6|size974155	augustus_masked	match_part	441088	441409	0.94	-	.	ID=scaffold6|size974155:hsp:30559:4.5.0.4;Parent=scaffold6|size974155:hit:15459:4.5.0.4;Target=augustus_masked-scaffold6|size974155-abinit-gene-4.26-mRNA-1 1 322 +;Gap=M322
scaffold6|size974155	augustus_masked	match	473317	473718	1	-	.	ID=scaffold6|size974155:hit:15460:4.5.0.4;Name=augustus_masked-scaffold6|size974155-abinit-gene-4.27-mRNA-1
scaffold6|size974155	augustus_masked	match_part	473317	473718	1	-	.	ID=scaffold6|size974155:hsp:30560:4.5.0.4;Parent=scaffold6|size974155:hit:15460:4.5.0.4;Target=augustus_masked-scaffold6|size974155-abinit-gene-4.27-mRNA-1 1 402 +;Gap=M402
scaffold6|size974155	model_gff:maker	match	476779	480410	3102	+	.	ID=scaffold6|size974155:hit:15461:4.5.0.4;Name=maker-scaffold6|size974155-exonerate_protein2genome-gene-4.3-mRNA-1;score=3102
scaffold6|size974155	model_gff:maker	match_part	476779	477832	.	+	.	ID=scaffold6|size974155:hsp:30561:4.5.0.4;Parent=scaffold6|size974155:hit:15461:4.5.0.4;Target=maker-scaffold6|size974155-exonerate_protein2genome-gene-4.3-mRNA-1 1 1054 +;Gap=M1054
scaffold6|size974155	model_gff:maker	match_part	477906	478821	.	+	.	ID=scaffold6|size974155:hsp:30562:4.5.0.4;Parent=scaffold6|size974155:hit:15461:4.5.0.4;Target=maker-scaffold6|size974155-exonerate_protein2genome-gene-4.3-mRNA-1 1055 1970 +;Gap=M916
scaffold6|size974155	model_gff:maker	match_part	478934	479061	.	+	.	ID=scaffold6|size974155:hsp:30563:4.5.0.4;Parent=scaffold6|size974155:hit:15461:4.5.0.4;Target=maker-scaffold6|size974155-exonerate_protein2genome-gene-4.3-mRNA-1 1971 2098 +;Gap=M128
scaffold6|size974155	model_gff:maker	match_part	479156	479394	.	+	.	ID=scaffold6|size974155:hsp:30564:4.5.0.4;Parent=scaffold6|size974155:hit:15461:4.5.0.4;Target=maker-scaffold6|size974155-exonerate_protein2genome-gene-4.3-mRNA-1 2099 2337 +;Gap=M239
scaffold6|size974155	model_gff:maker	match_part	479493	479568	.	+	.	ID=scaffold6|size974155:hsp:30565:4.5.0.4;Parent=scaffold6|size974155:hit:15461:4.5.0.4;Target=maker-scaffold6|size974155-exonerate_protein2genome-gene-4.3-mRNA-1 2338 2413 +;Gap=M76
scaffold6|size974155	model_gff:maker	match_part	479642	480244	.	+	.	ID=scaffold6|size974155:hsp:30566:4.5.0.4;Parent=scaffold6|size974155:hit:15461:4.5.0.4;Target=maker-scaffold6|size974155-exonerate_protein2genome-gene-4.3-mRNA-1 2414 3016 +;Gap=M603
scaffold6|size974155	model_gff:maker	match_part	480325	480410	.	+	.	ID=scaffold6|size974155:hsp:30567:4.5.0.4;Parent=scaffold6|size974155:hit:15461:4.5.0.4;Target=maker-scaffold6|size974155-exonerate_protein2genome-gene-4.3-mRNA-1 3017 3102 +;Gap=M86
scaffold6|size974155	model_gff:maker	match	479109	480410	1051	+	.	ID=scaffold6|size974155:hit:15462:4.5.0.4;Name=maker-scaffold6|size974155-exonerate_protein2genome-gene-4.3-mRNA-2;score=1051
scaffold6|size974155	model_gff:maker	match_part	479109	479394	.	+	.	ID=scaffold6|size974155:hsp:30568:4.5.0.4;Parent=scaffold6|size974155:hit:15462:4.5.0.4;Target=maker-scaffold6|size974155-exonerate_protein2genome-gene-4.3-mRNA-2 766 1051 +;Gap=M286
scaffold6|size974155	model_gff:maker	match_part	479493	479568	.	+	.	ID=scaffold6|size974155:hsp:30569:4.5.0.4;Parent=scaffold6|size974155:hit:15462:4.5.0.4;Target=maker-scaffold6|size974155-exonerate_protein2genome-gene-4.3-mRNA-2 1 76 +;Gap=M76
scaffold6|size974155	model_gff:maker	match_part	479642	480244	.	+	.	ID=scaffold6|size974155:hsp:30570:4.5.0.4;Parent=scaffold6|size974155:hit:15462:4.5.0.4;Target=maker-scaffold6|size974155-exonerate_protein2genome-gene-4.3-mRNA-2 77 679 +;Gap=M603
scaffold6|size974155	model_gff:maker	match_part	480325	480410	.	+	.	ID=scaffold6|size974155:hsp:30571:4.5.0.4;Parent=scaffold6|size974155:hit:15462:4.5.0.4;Target=maker-scaffold6|size974155-exonerate_protein2genome-gene-4.3-mRNA-2 680 765 +;Gap=M86
scaffold6|size974155	model_gff:maker	match	477838	478878	1041	+	.	ID=scaffold6|size974155:hit:15463:4.5.0.4;Name=maker-scaffold6|size974155-exonerate_protein2genome-gene-4.3-mRNA-3;score=1041
scaffold6|size974155	model_gff:maker	match_part	477838	478878	.	+	.	ID=scaffold6|size974155:hsp:30572:4.5.0.4;Parent=scaffold6|size974155:hit:15463:4.5.0.4;Target=maker-scaffold6|size974155-exonerate_protein2genome-gene-4.3-mRNA-3 1 1041 +;Gap=M1041
scaffold6|size974155	model_gff:maker	match	478276	478878	603	+	.	ID=scaffold6|size974155:hit:15464:4.5.0.4;Name=maker-scaffold6|size974155-exonerate_protein2genome-gene-4.3-mRNA-4;score=603
scaffold6|size974155	model_gff:maker	match_part	478276	478878	.	+	.	ID=scaffold6|size974155:hsp:30573:4.5.0.4;Parent=scaffold6|size974155:hit:15464:4.5.0.4;Target=maker-scaffold6|size974155-exonerate_protein2genome-gene-4.3-mRNA-4 1 603 +;Gap=M603
scaffold6|size974155	model_gff:maker	match	478630	478878	249	+	.	ID=scaffold6|size974155:hit:15465:4.5.0.4;Name=maker-scaffold6|size974155-exonerate_protein2genome-gene-4.3-mRNA-5;score=249
scaffold6|size974155	model_gff:maker	match_part	478630	478878	.	+	.	ID=scaffold6|size974155:hsp:30574:4.5.0.4;Parent=scaffold6|size974155:hit:15465:4.5.0.4;Target=maker-scaffold6|size974155-exonerate_protein2genome-gene-4.3-mRNA-5 1 249 +;Gap=M249
scaffold6|size974155	model_gff:maker	match	440727	443199	2188	-	.	ID=scaffold6|size974155:hit:15466:4.5.0.4;Name=maker-scaffold6|size974155-exonerate_protein2genome-gene-4.5-mRNA-1;score=2188
scaffold6|size974155	model_gff:maker	match_part	442794	443199	.	-	.	ID=scaffold6|size974155:hsp:30575:4.5.0.4;Parent=scaffold6|size974155:hit:15466:4.5.0.4;Target=maker-scaffold6|size974155-exonerate_protein2genome-gene-4.5-mRNA-1 1783 2188 +;Gap=M406
scaffold6|size974155	model_gff:maker	match_part	442646	442757	.	-	.	ID=scaffold6|size974155:hsp:30576:4.5.0.4;Parent=scaffold6|size974155:hit:15466:4.5.0.4;Target=maker-scaffold6|size974155-exonerate_protein2genome-gene-4.5-mRNA-1 1671 1782 +;Gap=M112
scaffold6|size974155	model_gff:maker	match_part	442325	442566	.	-	.	ID=scaffold6|size974155:hsp:30577:4.5.0.4;Parent=scaffold6|size974155:hit:15466:4.5.0.4;Target=maker-scaffold6|size974155-exonerate_protein2genome-gene-4.5-mRNA-1 1429 1670 +;Gap=M242
scaffold6|size974155	model_gff:maker	match_part	441482	442226	.	-	.	ID=scaffold6|size974155:hsp:30578:4.5.0.4;Parent=scaffold6|size974155:hit:15466:4.5.0.4;Target=maker-scaffold6|size974155-exonerate_protein2genome-gene-4.5-mRNA-1 684 1428 +;Gap=M745
scaffold6|size974155	model_gff:maker	match_part	440727	441409	.	-	.	ID=scaffold6|size974155:hsp:30579:4.5.0.4;Parent=scaffold6|size974155:hit:15466:4.5.0.4;Target=maker-scaffold6|size974155-exonerate_protein2genome-gene-4.5-mRNA-1 1 683 +;Gap=M683
scaffold6|size974155	model_gff:maker	match	471804	472925	1122	+	.	ID=scaffold6|size974155:hit:15467:4.5.0.4;Name=maker-scaffold6|size974155-exonerate_protein2genome-gene-4.2-mRNA-1;score=1122
scaffold6|size974155	model_gff:maker	match_part	471804	472925	.	+	.	ID=scaffold6|size974155:hsp:30580:4.5.0.4;Parent=scaffold6|size974155:hit:15467:4.5.0.4;Target=maker-scaffold6|size974155-exonerate_protein2genome-gene-4.2-mRNA-1 1 1122 +;Gap=M1122
scaffold6|size974155	model_gff:maker	match	472134	472925	792	+	.	ID=scaffold6|size974155:hit:15468:4.5.0.4;Name=maker-scaffold6|size974155-exonerate_protein2genome-gene-4.2-mRNA-2;score=792
scaffold6|size974155	model_gff:maker	match_part	472134	472925	.	+	.	ID=scaffold6|size974155:hsp:30581:4.5.0.4;Parent=scaffold6|size974155:hit:15468:4.5.0.4;Target=maker-scaffold6|size974155-exonerate_protein2genome-gene-4.2-mRNA-2 1 792 +;Gap=M792
scaffold6|size974155	model_gff:maker	match	445328	446020	648	+	.	ID=scaffold6|size974155:hit:15469:4.5.0.4;Name=maker-scaffold6|size974155-exonerate_protein2genome-gene-4.1-mRNA-1;score=648
scaffold6|size974155	model_gff:maker	match_part	445328	445816	.	+	.	ID=scaffold6|size974155:hsp:30582:4.5.0.4;Parent=scaffold6|size974155:hit:15469:4.5.0.4;Target=maker-scaffold6|size974155-exonerate_protein2genome-gene-4.1-mRNA-1 1 489 +;Gap=M489
scaffold6|size974155	model_gff:maker	match_part	445862	446020	.	+	.	ID=scaffold6|size974155:hsp:30583:4.5.0.4;Parent=scaffold6|size974155:hit:15469:4.5.0.4;Target=maker-scaffold6|size974155-exonerate_protein2genome-gene-4.1-mRNA-1 490 648 +;Gap=M159
scaffold6|size974155	model_gff:maker	match	445328	446020	693	+	.	ID=scaffold6|size974155:hit:15470:4.5.0.4;Name=maker-scaffold6|size974155-exonerate_protein2genome-gene-4.1-mRNA-2;score=693
scaffold6|size974155	model_gff:maker	match_part	445328	446020	.	+	.	ID=scaffold6|size974155:hsp:30584:4.5.0.4;Parent=scaffold6|size974155:hit:15470:4.5.0.4;Target=maker-scaffold6|size974155-exonerate_protein2genome-gene-4.1-mRNA-2 1 693 +;Gap=M693
scaffold6|size974155	model_gff:maker	match	430340	430876	537	-	.	ID=scaffold6|size974155:hit:15471:4.5.0.4;Name=maker-scaffold6|size974155-exonerate_protein2genome-gene-4.4-mRNA-1;score=537
scaffold6|size974155	model_gff:maker	match_part	430340	430876	.	-	.	ID=scaffold6|size974155:hsp:30585:4.5.0.4;Parent=scaffold6|size974155:hit:15471:4.5.0.4;Target=maker-scaffold6|size974155-exonerate_protein2genome-gene-4.4-mRNA-1 1 537 +;Gap=M537
scaffold6|size974155	model_gff:maker	match	430340	430693	354	-	.	ID=scaffold6|size974155:hit:15472:4.5.0.4;Name=maker-scaffold6|size974155-exonerate_protein2genome-gene-4.4-mRNA-2;score=354
scaffold6|size974155	model_gff:maker	match_part	430340	430693	.	-	.	ID=scaffold6|size974155:hsp:30586:4.5.0.4;Parent=scaffold6|size974155:hit:15472:4.5.0.4;Target=maker-scaffold6|size974155-exonerate_protein2genome-gene-4.4-mRNA-2 1 354 +;Gap=M354
scaffold6|size974155	model_gff:maker	match	435629	436078	450	-	.	ID=scaffold6|size974155:hit:15473:4.5.0.4;Name=maker-scaffold6|size974155-exonerate_est2genome-gene-4.10-mRNA-1;score=450
scaffold6|size974155	model_gff:maker	match_part	435629	436078	.	-	.	ID=scaffold6|size974155:hsp:30587:4.5.0.4;Parent=scaffold6|size974155:hit:15473:4.5.0.4;Target=maker-scaffold6|size974155-exonerate_est2genome-gene-4.10-mRNA-1 1 450 +;Gap=M450
scaffold6|size974155	model_gff:maker	match	444506	444541	36	+	.	ID=scaffold6|size974155:hit:15474:4.5.0.4;Name=maker-scaffold6|size974155-exonerate_protein2genome-gene-4.0-mRNA-1;score=36
scaffold6|size974155	model_gff:maker	match_part	444506	444541	.	+	.	ID=scaffold6|size974155:hsp:30588:4.5.0.4;Parent=scaffold6|size974155:hit:15474:4.5.0.4;Target=maker-scaffold6|size974155-exonerate_protein2genome-gene-4.0-mRNA-1 1 36 +;Gap=M36
###
scaffold6|size974155	maker	gene	500192	504019	.	+	.	ID=CCRYP_004461|size974155-snap-gene-5.0;Name=CCRYP_004461|size974155-snap-gene-5.0;Alias=maker-scaffold6|size974155-snap-gene-5.0;
scaffold6|size974155	maker	mRNA	500192	504019	.	+	.	ID=CCRYP_004461|size974155-snap-gene-5.0-mRNA-1;Parent=CCRYP_004461|size974155-snap-gene-5.0;Name=CCRYP_004461|size974155-snap-gene-5.0-mRNA-1;Alias=maker-scaffold6|size974155-snap-gene-5.0-mRNA-1;_AED=0.46;_QI=457|0.66|0.57|0.71|0.5|0.42|7|0|551;_eAED=0.46;
scaffold6|size974155	maker	mRNA	500192	502911	.	+	.	ID=CCRYP_004461|size974155-snap-gene-5.0-mRNA-2;Parent=CCRYP_004461|size974155-snap-gene-5.0;Name=CCRYP_004461|size974155-snap-gene-5.0-mRNA-2;Alias=maker-scaffold6|size974155-snap-gene-5.0-mRNA-2;_AED=0.09;_QI=457|1|1|1|0.6|0.33|6|904|270;_eAED=0.09;
scaffold6|size974155	maker	exon	500192	500238	.	+	.	ID=CCRYP_004461-RB|size974155-snap-gene-5.0-mRNA-1:exon:1326;Parent=CCRYP_004461-RB|size974155-snap-gene-5.0-mRNA-1,CCRYP_004461-RB|size974155-snap-gene-5.0-mRNA-2;
scaffold6|size974155	maker	exon	500316	500797	.	+	.	ID=CCRYP_004461-RB|size974155-snap-gene-5.0-mRNA-1:exon:1327;Parent=CCRYP_004461-RB|size974155-snap-gene-5.0-mRNA-1,CCRYP_004461-RB|size974155-snap-gene-5.0-mRNA-2;
scaffold6|size974155	maker	exon	500939	501028	.	+	.	ID=CCRYP_004461-RB|size974155-snap-gene-5.0-mRNA-1:exon:1328;Parent=CCRYP_004461-RB|size974155-snap-gene-5.0-mRNA-1,CCRYP_004461-RB|size974155-snap-gene-5.0-mRNA-2;
scaffold6|size974155	maker	exon	501104	501694	.	+	.	ID=CCRYP_004461-RB|size974155-snap-gene-5.0-mRNA-1:exon:1329;Parent=CCRYP_004461-RB|size974155-snap-gene-5.0-mRNA-1,CCRYP_004461-RB|size974155-snap-gene-5.0-mRNA-2;
scaffold6|size974155	maker	exon	501775	501830	.	+	.	ID=CCRYP_004461-RB|size974155-snap-gene-5.0-mRNA-1:exon:1330;Parent=CCRYP_004461-RB|size974155-snap-gene-5.0-mRNA-1;
scaffold6|size974155	maker	exon	502977	503034	.	+	.	ID=CCRYP_004461-RB|size974155-snap-gene-5.0-mRNA-1:exon:1331;Parent=CCRYP_004461-RB|size974155-snap-gene-5.0-mRNA-1;
scaffold6|size974155	maker	exon	503231	504019	.	+	.	ID=CCRYP_004461-RB|size974155-snap-gene-5.0-mRNA-1:exon:1332;Parent=CCRYP_004461-RB|size974155-snap-gene-5.0-mRNA-1;
scaffold6|size974155	maker	exon	501775	502080	.	+	.	ID=CCRYP_004461-RA|size974155-snap-gene-5.0-mRNA-2:exon:1333;Parent=CCRYP_004461-RA|size974155-snap-gene-5.0-mRNA-2;
scaffold6|size974155	maker	exon	502254	502911	.	+	.	ID=CCRYP_004461-RA|size974155-snap-gene-5.0-mRNA-2:exon:1334;Parent=CCRYP_004461-RA|size974155-snap-gene-5.0-mRNA-2;
scaffold6|size974155	maker	five_prime_UTR	500192	500238	.	+	.	ID=CCRYP_004461-RB|size974155-snap-gene-5.0-mRNA-1:five_prime_utr;Parent=CCRYP_004461-RB|size974155-snap-gene-5.0-mRNA-1;
scaffold6|size974155	maker	five_prime_UTR	500316	500725	.	+	.	ID=CCRYP_004461-RB|size974155-snap-gene-5.0-mRNA-1:five_prime_utr;Parent=CCRYP_004461-RB|size974155-snap-gene-5.0-mRNA-1;
scaffold6|size974155	maker	CDS	500726	500797	.	+	0	ID=CCRYP_004461-RB|size974155-snap-gene-5.0-mRNA-1:cds;Parent=CCRYP_004461-RB|size974155-snap-gene-5.0-mRNA-1;
scaffold6|size974155	maker	CDS	500939	501028	.	+	0	ID=CCRYP_004461-RB|size974155-snap-gene-5.0-mRNA-1:cds;Parent=CCRYP_004461-RB|size974155-snap-gene-5.0-mRNA-1;
scaffold6|size974155	maker	CDS	501104	501694	.	+	0	ID=CCRYP_004461-RB|size974155-snap-gene-5.0-mRNA-1:cds;Parent=CCRYP_004461-RB|size974155-snap-gene-5.0-mRNA-1;
scaffold6|size974155	maker	CDS	501775	501830	.	+	0	ID=CCRYP_004461-RB|size974155-snap-gene-5.0-mRNA-1:cds;Parent=CCRYP_004461-RB|size974155-snap-gene-5.0-mRNA-1;
scaffold6|size974155	maker	CDS	502977	503034	.	+	1	ID=CCRYP_004461-RB|size974155-snap-gene-5.0-mRNA-1:cds;Parent=CCRYP_004461-RB|size974155-snap-gene-5.0-mRNA-1;
scaffold6|size974155	maker	CDS	503231	504019	.	+	0	ID=CCRYP_004461-RB|size974155-snap-gene-5.0-mRNA-1:cds;Parent=CCRYP_004461-RB|size974155-snap-gene-5.0-mRNA-1;
scaffold6|size974155	maker	five_prime_UTR	500192	500238	.	+	.	ID=CCRYP_004461-RA|size974155-snap-gene-5.0-mRNA-2:five_prime_utr;Parent=CCRYP_004461-RA|size974155-snap-gene-5.0-mRNA-2;
scaffold6|size974155	maker	five_prime_UTR	500316	500725	.	+	.	ID=CCRYP_004461-RA|size974155-snap-gene-5.0-mRNA-2:five_prime_utr;Parent=CCRYP_004461-RA|size974155-snap-gene-5.0-mRNA-2;
scaffold6|size974155	maker	CDS	500726	500797	.	+	0	ID=CCRYP_004461-RA|size974155-snap-gene-5.0-mRNA-2:cds;Parent=CCRYP_004461-RA|size974155-snap-gene-5.0-mRNA-2;
scaffold6|size974155	maker	CDS	500939	501028	.	+	0	ID=CCRYP_004461-RA|size974155-snap-gene-5.0-mRNA-2:cds;Parent=CCRYP_004461-RA|size974155-snap-gene-5.0-mRNA-2;
scaffold6|size974155	maker	CDS	501104	501694	.	+	0	ID=CCRYP_004461-RA|size974155-snap-gene-5.0-mRNA-2:cds;Parent=CCRYP_004461-RA|size974155-snap-gene-5.0-mRNA-2;
scaffold6|size974155	maker	CDS	501775	501834	.	+	0	ID=CCRYP_004461-RA|size974155-snap-gene-5.0-mRNA-2:cds;Parent=CCRYP_004461-RA|size974155-snap-gene-5.0-mRNA-2;
scaffold6|size974155	maker	three_prime_UTR	501835	502080	.	+	.	ID=CCRYP_004461-RA|size974155-snap-gene-5.0-mRNA-2:three_prime_utr;Parent=CCRYP_004461-RA|size974155-snap-gene-5.0-mRNA-2;
scaffold6|size974155	maker	three_prime_UTR	502254	502911	.	+	.	ID=CCRYP_004461-RA|size974155-snap-gene-5.0-mRNA-2:three_prime_utr;Parent=CCRYP_004461-RA|size974155-snap-gene-5.0-mRNA-2;
scaffold6|size974155	maker	gene	546947	547135	.	+	.	ID=CCRYP_004463|size974155-exonerate_protein2genome-gene-5.4;Name=CCRYP_004463|size974155-exonerate_protein2genome-gene-5.4;Alias=maker-scaffold6|size974155-exonerate_protein2genome-gene-5.4;
scaffold6|size974155	maker	mRNA	546947	547135	.	+	.	ID=CCRYP_004463|size974155-exonerate_protein2genome-gene-5.4-mRNA-1;Parent=CCRYP_004463|size974155-exonerate_protein2genome-gene-5.4;Name=CCRYP_004463|size974155-exonerate_protein2genome-gene-5.4-mRNA-1;Alias=maker-scaffold6|size974155-exonerate_protein2genome-gene-5.4-mRNA-1;_AED=0.15;_QI=0|-1|0|1|-1|0|1|0|62;_eAED=0.12;score=189;
scaffold6|size974155	maker	exon	546947	547135	.	+	.	ID=CCRYP_004463-RA|size974155-exonerate_protein2genome-gene-5.4-mRNA-1:exon:1335;Parent=CCRYP_004463-RA|size974155-exonerate_protein2genome-gene-5.4-mRNA-1;
scaffold6|size974155	maker	CDS	546947	547135	.	+	0	ID=CCRYP_004463-RA|size974155-exonerate_protein2genome-gene-5.4-mRNA-1:cds;Parent=CCRYP_004463-RA|size974155-exonerate_protein2genome-gene-5.4-mRNA-1;
scaffold6|size974155	maker	gene	573953	574402	.	+	.	ID=CCRYP_004465|size974155-processed-gene-5.10;Name=CCRYP_004465|size974155-processed-gene-5.10;Alias=snap_masked-scaffold6|size974155-processed-gene-5.10;
scaffold6|size974155	maker	mRNA	573953	574402	.	+	.	ID=CCRYP_004465|size974155-processed-gene-5.10-mRNA-1;Parent=CCRYP_004465|size974155-processed-gene-5.10;Name=CCRYP_004465|size974155-processed-gene-5.10-mRNA-1;Alias=snap_masked-scaffold6|size974155-processed-gene-5.10-mRNA-1;_AED=0.32;_QI=0|-1|0|1|-1|1|1|0|149;_eAED=0.32;
scaffold6|size974155	maker	exon	573953	574402	.	+	.	ID=CCRYP_004465-RA|size974155-processed-gene-5.10-mRNA-1:exon:1336;Parent=CCRYP_004465-RA|size974155-processed-gene-5.10-mRNA-1;
scaffold6|size974155	maker	CDS	573953	574402	.	+	0	ID=CCRYP_004465-RA|size974155-processed-gene-5.10-mRNA-1:cds;Parent=CCRYP_004465-RA|size974155-processed-gene-5.10-mRNA-1;
scaffold6|size974155	maker	gene	498099	498911	.	+	.	ID=CCRYP_004460|size974155-processed-gene-5.4;Name=CCRYP_004460|size974155-processed-gene-5.4;Alias=snap_masked-scaffold6|size974155-processed-gene-5.4;
scaffold6|size974155	maker	mRNA	498099	498911	.	+	.	ID=CCRYP_004460|size974155-processed-gene-5.4-mRNA-1;Parent=CCRYP_004460|size974155-processed-gene-5.4;Name=CCRYP_004460|size974155-processed-gene-5.4-mRNA-1;Alias=snap_masked-scaffold6|size974155-processed-gene-5.4-mRNA-1;_AED=0.41;_QI=0|-1|0|1|-1|1|1|0|270;_eAED=0.33;
scaffold6|size974155	maker	exon	498099	498911	.	+	.	ID=CCRYP_004460-RA|size974155-processed-gene-5.4-mRNA-1:exon:1337;Parent=CCRYP_004460-RA|size974155-processed-gene-5.4-mRNA-1;
scaffold6|size974155	maker	CDS	498099	498911	.	+	0	ID=CCRYP_004460-RA|size974155-processed-gene-5.4-mRNA-1:cds;Parent=CCRYP_004460-RA|size974155-processed-gene-5.4-mRNA-1;
scaffold6|size974155	maker	gene	480322	481793	.	-	.	ID=CCRYP_004457|size974155-exonerate_est2genome-gene-4.12;Name=CCRYP_004457|size974155-exonerate_est2genome-gene-4.12;Alias=maker-scaffold6|size974155-exonerate_est2genome-gene-4.12;
scaffold6|size974155	maker	mRNA	480322	481793	.	-	.	ID=CCRYP_004457|size974155-exonerate_est2genome-gene-4.12-mRNA-1;Parent=CCRYP_004457|size974155-exonerate_est2genome-gene-4.12;Name=CCRYP_004457|size974155-exonerate_est2genome-gene-4.12-mRNA-1;Alias=maker-scaffold6|size974155-exonerate_est2genome-gene-4.12-mRNA-1;_AED=0.00;_QI=64|-1|1|1|-1|1|1|214|397;_eAED=0.00;score=7360;
scaffold6|size974155	maker	exon	480322	481793	.	-	.	ID=CCRYP_004457-RA|size974155-exonerate_est2genome-gene-4.12-mRNA-1:exon:1338;Parent=CCRYP_004457-RA|size974155-exonerate_est2genome-gene-4.12-mRNA-1;
scaffold6|size974155	maker	five_prime_UTR	481730	481793	.	-	.	ID=CCRYP_004457-RA|size974155-exonerate_est2genome-gene-4.12-mRNA-1:five_prime_utr;Parent=CCRYP_004457-RA|size974155-exonerate_est2genome-gene-4.12-mRNA-1;
scaffold6|size974155	maker	CDS	480536	481729	.	-	0	ID=CCRYP_004457-RA|size974155-exonerate_est2genome-gene-4.12-mRNA-1:cds;Parent=CCRYP_004457-RA|size974155-exonerate_est2genome-gene-4.12-mRNA-1;
scaffold6|size974155	maker	three_prime_UTR	480322	480535	.	-	.	ID=CCRYP_004457-RA|size974155-exonerate_est2genome-gene-4.12-mRNA-1:three_prime_utr;Parent=CCRYP_004457-RA|size974155-exonerate_est2genome-gene-4.12-mRNA-1;
scaffold6|size974155	maker	gene	509094	514303	.	-	.	ID=CCRYP_004462|size974155-processed-gene-5.26;Name=CCRYP_004462|size974155-processed-gene-5.26;Alias=augustus_masked-scaffold6|size974155-processed-gene-5.26;
scaffold6|size974155	maker	mRNA	509094	514303	.	-	.	ID=CCRYP_004462|size974155-processed-gene-5.26-mRNA-1;Parent=CCRYP_004462|size974155-processed-gene-5.26;Name=CCRYP_004462|size974155-processed-gene-5.26-mRNA-1;Alias=augustus_masked-scaffold6|size974155-processed-gene-5.26-mRNA-1;_AED=0.16;_QI=0|0|0|0.66|1|1|3|0|1623;_eAED=0.02;
scaffold6|size974155	maker	exon	513156	514303	.	-	.	ID=CCRYP_004462-RA|size974155-processed-gene-5.26-mRNA-1:exon:1341;Parent=CCRYP_004462-RA|size974155-processed-gene-5.26-mRNA-1;
scaffold6|size974155	maker	exon	512264	512906	.	-	.	ID=CCRYP_004462-RA|size974155-processed-gene-5.26-mRNA-1:exon:1340;Parent=CCRYP_004462-RA|size974155-processed-gene-5.26-mRNA-1;
scaffold6|size974155	maker	exon	509094	512174	.	-	.	ID=CCRYP_004462-RA|size974155-processed-gene-5.26-mRNA-1:exon:1339;Parent=CCRYP_004462-RA|size974155-processed-gene-5.26-mRNA-1;
scaffold6|size974155	maker	CDS	513156	514303	.	-	0	ID=CCRYP_004462-RA|size974155-processed-gene-5.26-mRNA-1:cds;Parent=CCRYP_004462-RA|size974155-processed-gene-5.26-mRNA-1;
scaffold6|size974155	maker	CDS	512264	512906	.	-	1	ID=CCRYP_004462-RA|size974155-processed-gene-5.26-mRNA-1:cds;Parent=CCRYP_004462-RA|size974155-processed-gene-5.26-mRNA-1;
scaffold6|size974155	maker	CDS	509094	512174	.	-	0	ID=CCRYP_004462-RA|size974155-processed-gene-5.26-mRNA-1:cds;Parent=CCRYP_004462-RA|size974155-processed-gene-5.26-mRNA-1;
scaffold6|size974155	maker	gene	496082	498997	.	-	.	ID=CCRYP_004459|size974155-snap-gene-5.1;Name=CCRYP_004459|size974155-snap-gene-5.1;Alias=maker-scaffold6|size974155-snap-gene-5.1;
scaffold6|size974155	maker	mRNA	496082	498997	.	-	.	ID=CCRYP_004459|size974155-snap-gene-5.1-mRNA-1;Parent=CCRYP_004459|size974155-snap-gene-5.1;Name=CCRYP_004459|size974155-snap-gene-5.1-mRNA-1;Alias=maker-scaffold6|size974155-snap-gene-5.1-mRNA-1;_AED=0.05;_QI=1073|1|1|1|0.33|0|4|401|391;_eAED=0.05;
scaffold6|size974155	maker	mRNA	496082	498997	.	-	.	ID=CCRYP_004459|size974155-snap-gene-5.1-mRNA-2;Parent=CCRYP_004459|size974155-snap-gene-5.1;Name=CCRYP_004459|size974155-snap-gene-5.1-mRNA-2;Alias=maker-scaffold6|size974155-snap-gene-5.1-mRNA-2;_AED=0.03;_QI=1126|1|1|1|0.5|0.33|3|401|397;_eAED=0.03;
scaffold6|size974155	maker	exon	497440	498997	.	-	.	ID=CCRYP_004459-RA|size974155-snap-gene-5.1-mRNA-2:exon:1346;Parent=CCRYP_004459-RA|size974155-snap-gene-5.1-mRNA-2;
scaffold6|size974155	maker	exon	496082	496910	.	-	.	ID=CCRYP_004459-RB|size974155-snap-gene-5.1-mRNA-1:exon:1345;Parent=CCRYP_004459-RB|size974155-snap-gene-5.1-mRNA-1,CCRYP_004459-RB|size974155-snap-gene-5.1-mRNA-2;
scaffold6|size974155	maker	exon	497007	497340	.	-	.	ID=CCRYP_004459-RB|size974155-snap-gene-5.1-mRNA-1:exon:1344;Parent=CCRYP_004459-RB|size974155-snap-gene-5.1-mRNA-1,CCRYP_004459-RB|size974155-snap-gene-5.1-mRNA-2;
scaffold6|size974155	maker	exon	497440	497719	.	-	.	ID=CCRYP_004459-RB|size974155-snap-gene-5.1-mRNA-1:exon:1343;Parent=CCRYP_004459-RB|size974155-snap-gene-5.1-mRNA-1;
scaffold6|size974155	maker	exon	497791	498997	.	-	.	ID=CCRYP_004459-RB|size974155-snap-gene-5.1-mRNA-1:exon:1342;Parent=CCRYP_004459-RB|size974155-snap-gene-5.1-mRNA-1;
scaffold6|size974155	maker	five_prime_UTR	497925	498997	.	-	.	ID=CCRYP_004459-RB|size974155-snap-gene-5.1-mRNA-1:five_prime_utr;Parent=CCRYP_004459-RB|size974155-snap-gene-5.1-mRNA-1;
scaffold6|size974155	maker	CDS	497791	497924	.	-	0	ID=CCRYP_004459-RB|size974155-snap-gene-5.1-mRNA-1:cds;Parent=CCRYP_004459-RB|size974155-snap-gene-5.1-mRNA-1;
scaffold6|size974155	maker	CDS	497440	497719	.	-	1	ID=CCRYP_004459-RB|size974155-snap-gene-5.1-mRNA-1:cds;Parent=CCRYP_004459-RB|size974155-snap-gene-5.1-mRNA-1;
scaffold6|size974155	maker	CDS	497007	497340	.	-	0	ID=CCRYP_004459-RB|size974155-snap-gene-5.1-mRNA-1:cds;Parent=CCRYP_004459-RB|size974155-snap-gene-5.1-mRNA-1;
scaffold6|size974155	maker	CDS	496483	496910	.	-	2	ID=CCRYP_004459-RB|size974155-snap-gene-5.1-mRNA-1:cds;Parent=CCRYP_004459-RB|size974155-snap-gene-5.1-mRNA-1;
scaffold6|size974155	maker	three_prime_UTR	496082	496482	.	-	.	ID=CCRYP_004459-RB|size974155-snap-gene-5.1-mRNA-1:three_prime_utr;Parent=CCRYP_004459-RB|size974155-snap-gene-5.1-mRNA-1;
scaffold6|size974155	maker	five_prime_UTR	497872	498997	.	-	.	ID=CCRYP_004459-RA|size974155-snap-gene-5.1-mRNA-2:five_prime_utr;Parent=CCRYP_004459-RA|size974155-snap-gene-5.1-mRNA-2;
scaffold6|size974155	maker	CDS	497440	497871	.	-	0	ID=CCRYP_004459-RA|size974155-snap-gene-5.1-mRNA-2:cds;Parent=CCRYP_004459-RA|size974155-snap-gene-5.1-mRNA-2;
scaffold6|size974155	maker	CDS	497007	497340	.	-	0	ID=CCRYP_004459-RA|size974155-snap-gene-5.1-mRNA-2:cds;Parent=CCRYP_004459-RA|size974155-snap-gene-5.1-mRNA-2;
scaffold6|size974155	maker	CDS	496483	496910	.	-	2	ID=CCRYP_004459-RA|size974155-snap-gene-5.1-mRNA-2:cds;Parent=CCRYP_004459-RA|size974155-snap-gene-5.1-mRNA-2;
scaffold6|size974155	maker	three_prime_UTR	496082	496482	.	-	.	ID=CCRYP_004459-RA|size974155-snap-gene-5.1-mRNA-2:three_prime_utr;Parent=CCRYP_004459-RA|size974155-snap-gene-5.1-mRNA-2;
scaffold6|size974155	maker	gene	586626	589523	.	-	.	ID=CCRYP_004468|size974155-exonerate_protein2genome-gene-5.7;Name=CCRYP_004468|size974155-exonerate_protein2genome-gene-5.7;Alias=maker-scaffold6|size974155-exonerate_protein2genome-gene-5.7;
scaffold6|size974155	maker	mRNA	586626	589523	.	-	.	ID=CCRYP_004468|size974155-exonerate_protein2genome-gene-5.7-mRNA-1;Parent=CCRYP_004468|size974155-exonerate_protein2genome-gene-5.7;Name=CCRYP_004468|size974155-exonerate_protein2genome-gene-5.7-mRNA-1;Alias=maker-scaffold6|size974155-exonerate_protein2genome-gene-5.7-mRNA-1;_AED=0.11;_QI=403|0.75|0.8|1|0.5|0.4|5|185|622;_eAED=0.11;score=2457;
scaffold6|size974155	maker	exon	589254	589523	.	-	.	ID=CCRYP_004468-RA|size974155-exonerate_protein2genome-gene-5.7-mRNA-1:exon:1351;Parent=CCRYP_004468-RA|size974155-exonerate_protein2genome-gene-5.7-mRNA-1;
scaffold6|size974155	maker	exon	587440	589102	.	-	.	ID=CCRYP_004468-RA|size974155-exonerate_protein2genome-gene-5.7-mRNA-1:exon:1350;Parent=CCRYP_004468-RA|size974155-exonerate_protein2genome-gene-5.7-mRNA-1;
scaffold6|size974155	maker	exon	587208	587339	.	-	.	ID=CCRYP_004468-RA|size974155-exonerate_protein2genome-gene-5.7-mRNA-1:exon:1349;Parent=CCRYP_004468-RA|size974155-exonerate_protein2genome-gene-5.7-mRNA-1;
scaffold6|size974155	maker	exon	587075	587110	.	-	.	ID=CCRYP_004468-RA|size974155-exonerate_protein2genome-gene-5.7-mRNA-1:exon:1348;Parent=CCRYP_004468-RA|size974155-exonerate_protein2genome-gene-5.7-mRNA-1;
scaffold6|size974155	maker	exon	586626	586981	.	-	.	ID=CCRYP_004468-RA|size974155-exonerate_protein2genome-gene-5.7-mRNA-1:exon:1347;Parent=CCRYP_004468-RA|size974155-exonerate_protein2genome-gene-5.7-mRNA-1;
scaffold6|size974155	maker	five_prime_UTR	589254	589523	.	-	.	ID=CCRYP_004468-RA|size974155-exonerate_protein2genome-gene-5.7-mRNA-1:five_prime_utr;Parent=CCRYP_004468-RA|size974155-exonerate_protein2genome-gene-5.7-mRNA-1;
scaffold6|size974155	maker	five_prime_UTR	588970	589102	.	-	.	ID=CCRYP_004468-RA|size974155-exonerate_protein2genome-gene-5.7-mRNA-1:five_prime_utr;Parent=CCRYP_004468-RA|size974155-exonerate_protein2genome-gene-5.7-mRNA-1;
scaffold6|size974155	maker	CDS	587440	588969	.	-	0	ID=CCRYP_004468-RA|size974155-exonerate_protein2genome-gene-5.7-mRNA-1:cds;Parent=CCRYP_004468-RA|size974155-exonerate_protein2genome-gene-5.7-mRNA-1;
scaffold6|size974155	maker	CDS	587208	587339	.	-	0	ID=CCRYP_004468-RA|size974155-exonerate_protein2genome-gene-5.7-mRNA-1:cds;Parent=CCRYP_004468-RA|size974155-exonerate_protein2genome-gene-5.7-mRNA-1;
scaffold6|size974155	maker	CDS	587075	587110	.	-	0	ID=CCRYP_004468-RA|size974155-exonerate_protein2genome-gene-5.7-mRNA-1:cds;Parent=CCRYP_004468-RA|size974155-exonerate_protein2genome-gene-5.7-mRNA-1;
scaffold6|size974155	maker	CDS	586811	586981	.	-	0	ID=CCRYP_004468-RA|size974155-exonerate_protein2genome-gene-5.7-mRNA-1:cds;Parent=CCRYP_004468-RA|size974155-exonerate_protein2genome-gene-5.7-mRNA-1;
scaffold6|size974155	maker	three_prime_UTR	586626	586810	.	-	.	ID=CCRYP_004468-RA|size974155-exonerate_protein2genome-gene-5.7-mRNA-1:three_prime_utr;Parent=CCRYP_004468-RA|size974155-exonerate_protein2genome-gene-5.7-mRNA-1;
scaffold6|size974155	maker	gene	547564	547920	.	-	.	ID=CCRYP_004464|size974155-exonerate_protein2genome-gene-5.6;Name=CCRYP_004464|size974155-exonerate_protein2genome-gene-5.6;Alias=maker-scaffold6|size974155-exonerate_protein2genome-gene-5.6;
scaffold6|size974155	maker	mRNA	547564	547920	.	-	.	ID=CCRYP_004464|size974155-exonerate_protein2genome-gene-5.6-mRNA-1;Parent=CCRYP_004464|size974155-exonerate_protein2genome-gene-5.6;Name=CCRYP_004464|size974155-exonerate_protein2genome-gene-5.6-mRNA-1;Alias=maker-scaffold6|size974155-exonerate_protein2genome-gene-5.6-mRNA-1;_AED=0.12;_QI=0|-1|0|1|-1|0|1|0|118;_eAED=0.12;score=357;
scaffold6|size974155	maker	mRNA	547593	547667	.	-	.	ID=CCRYP_004464|size974155-exonerate_protein2genome-gene-5.6-mRNA-2;Parent=CCRYP_004464|size974155-exonerate_protein2genome-gene-5.6;Name=CCRYP_004464|size974155-exonerate_protein2genome-gene-5.6-mRNA-2;Alias=maker-scaffold6|size974155-exonerate_protein2genome-gene-5.6-mRNA-2;_AED=0.41;_QI=0|-1|0|1|-1|0|1|0|24;_eAED=1.00;score=75;
scaffold6|size974155	maker	exon	547593	547667	.	-	.	ID=CCRYP_004464-RB|size974155-exonerate_protein2genome-gene-5.6-mRNA-2:exon:1353;Parent=CCRYP_004464-RB|size974155-exonerate_protein2genome-gene-5.6-mRNA-2;
scaffold6|size974155	maker	exon	547564	547920	.	-	.	ID=CCRYP_004464-RA|size974155-exonerate_protein2genome-gene-5.6-mRNA-1:exon:1352;Parent=CCRYP_004464-RA|size974155-exonerate_protein2genome-gene-5.6-mRNA-1;
scaffold6|size974155	maker	CDS	547564	547920	.	-	0	ID=CCRYP_004464-RA|size974155-exonerate_protein2genome-gene-5.6-mRNA-1:cds;Parent=CCRYP_004464-RA|size974155-exonerate_protein2genome-gene-5.6-mRNA-1;
scaffold6|size974155	maker	CDS	547593	547667	.	-	0	ID=CCRYP_004464-RB|size974155-exonerate_protein2genome-gene-5.6-mRNA-2:cds;Parent=CCRYP_004464-RB|size974155-exonerate_protein2genome-gene-5.6-mRNA-2;
scaffold6|size974155	maker	gene	487516	488973	.	-	.	ID=CCRYP_004458|size974155-exonerate_protein2genome-gene-4.6;Name=CCRYP_004458|size974155-exonerate_protein2genome-gene-4.6;Alias=maker-scaffold6|size974155-exonerate_protein2genome-gene-4.6;
scaffold6|size974155	maker	mRNA	487516	488973	.	-	.	ID=CCRYP_004458|size974155-exonerate_protein2genome-gene-4.6-mRNA-1;Parent=CCRYP_004458|size974155-exonerate_protein2genome-gene-4.6;Name=CCRYP_004458|size974155-exonerate_protein2genome-gene-4.6-mRNA-1;Alias=maker-scaffold6|size974155-exonerate_protein2genome-gene-4.6-mRNA-1;_AED=0.20;_QI=0|-1|0|1|-1|0|1|0|485;_eAED=0.20;score=1458;
scaffold6|size974155	maker	mRNA	487516	488022	.	-	.	ID=CCRYP_004458|size974155-exonerate_protein2genome-gene-4.6-mRNA-2;Parent=CCRYP_004458|size974155-exonerate_protein2genome-gene-4.6;Name=CCRYP_004458|size974155-exonerate_protein2genome-gene-4.6-mRNA-2;Alias=maker-scaffold6|size974155-exonerate_protein2genome-gene-4.6-mRNA-2;_AED=0.60;_QI=0|-1|0|1|-1|0|1|0|168;_eAED=0.60;score=507;
scaffold6|size974155	maker	mRNA	487516	487959	.	-	.	ID=CCRYP_004458|size974155-exonerate_protein2genome-gene-4.6-mRNA-3;Parent=CCRYP_004458|size974155-exonerate_protein2genome-gene-4.6;Name=CCRYP_004458|size974155-exonerate_protein2genome-gene-4.6-mRNA-3;Alias=maker-scaffold6|size974155-exonerate_protein2genome-gene-4.6-mRNA-3;_AED=0.65;_QI=0|-1|0|1|-1|0|1|0|147;_eAED=0.65;score=444;
scaffold6|size974155	maker	exon	487516	487959	.	-	.	ID=CCRYP_004458-RA|size974155-exonerate_protein2genome-gene-4.6-mRNA-3:exon:1356;Parent=CCRYP_004458-RA|size974155-exonerate_protein2genome-gene-4.6-mRNA-3;
scaffold6|size974155	maker	exon	487516	488022	.	-	.	ID=CCRYP_004458-RB|size974155-exonerate_protein2genome-gene-4.6-mRNA-2:exon:1355;Parent=CCRYP_004458-RB|size974155-exonerate_protein2genome-gene-4.6-mRNA-2;
scaffold6|size974155	maker	exon	487516	488973	.	-	.	ID=CCRYP_004458-RC|size974155-exonerate_protein2genome-gene-4.6-mRNA-1:exon:1354;Parent=CCRYP_004458-RC|size974155-exonerate_protein2genome-gene-4.6-mRNA-1;
scaffold6|size974155	maker	CDS	487516	488973	.	-	0	ID=CCRYP_004458-RC|size974155-exonerate_protein2genome-gene-4.6-mRNA-1:cds;Parent=CCRYP_004458-RC|size974155-exonerate_protein2genome-gene-4.6-mRNA-1;
scaffold6|size974155	maker	CDS	487516	488022	.	-	0	ID=CCRYP_004458-RB|size974155-exonerate_protein2genome-gene-4.6-mRNA-2:cds;Parent=CCRYP_004458-RB|size974155-exonerate_protein2genome-gene-4.6-mRNA-2;
scaffold6|size974155	maker	CDS	487516	487959	.	-	0	ID=CCRYP_004458-RA|size974155-exonerate_protein2genome-gene-4.6-mRNA-3:cds;Parent=CCRYP_004458-RA|size974155-exonerate_protein2genome-gene-4.6-mRNA-3;
scaffold6|size974155	maker	gene	583280	586257	.	-	.	ID=CCRYP_004467|size974155-snap-gene-5.2;Name=CCRYP_004467|size974155-snap-gene-5.2;Alias=maker-scaffold6|size974155-snap-gene-5.2;
scaffold6|size974155	maker	mRNA	583280	586257	.	-	.	ID=CCRYP_004467|size974155-snap-gene-5.2-mRNA-1;Parent=CCRYP_004467|size974155-snap-gene-5.2;Name=CCRYP_004467|size974155-snap-gene-5.2-mRNA-1;Alias=maker-scaffold6|size974155-snap-gene-5.2-mRNA-1;_AED=0.45;_QI=8|1|1|1|0|0|2|43|78;_eAED=0.45;
scaffold6|size974155	maker	exon	583280	583479	.	-	.	ID=CCRYP_004467-RA|size974155-snap-gene-5.2-mRNA-1:exon:1358;Parent=CCRYP_004467-RA|size974155-snap-gene-5.2-mRNA-1;
scaffold6|size974155	maker	exon	586170	586257	.	-	.	ID=CCRYP_004467-RA|size974155-snap-gene-5.2-mRNA-1:exon:1357;Parent=CCRYP_004467-RA|size974155-snap-gene-5.2-mRNA-1;
scaffold6|size974155	maker	five_prime_UTR	586250	586257	.	-	.	ID=CCRYP_004467-RA|size974155-snap-gene-5.2-mRNA-1:five_prime_utr;Parent=CCRYP_004467-RA|size974155-snap-gene-5.2-mRNA-1;
scaffold6|size974155	maker	CDS	586170	586249	.	-	0	ID=CCRYP_004467-RA|size974155-snap-gene-5.2-mRNA-1:cds;Parent=CCRYP_004467-RA|size974155-snap-gene-5.2-mRNA-1;
scaffold6|size974155	maker	CDS	583323	583479	.	-	1	ID=CCRYP_004467-RA|size974155-snap-gene-5.2-mRNA-1:cds;Parent=CCRYP_004467-RA|size974155-snap-gene-5.2-mRNA-1;
scaffold6|size974155	maker	three_prime_UTR	583280	583322	.	-	.	ID=CCRYP_004467-RA|size974155-snap-gene-5.2-mRNA-1:three_prime_utr;Parent=CCRYP_004467-RA|size974155-snap-gene-5.2-mRNA-1;
scaffold6|size974155	model_gff:maker	match	586626	589523	2457	-	.	ID=scaffold6|size974155:hit:15475:4.5.0.5;Name=maker-scaffold6|size974155-exonerate_protein2genome-gene-5.7-mRNA-1;score=2457
scaffold6|size974155	model_gff:maker	match_part	589254	589523	.	-	.	ID=scaffold6|size974155:hsp:30589:4.5.0.5;Parent=scaffold6|size974155:hit:15475:4.5.0.5;Target=maker-scaffold6|size974155-exonerate_protein2genome-gene-5.7-mRNA-1 2188 2457 +;Gap=M270
scaffold6|size974155	model_gff:maker	match_part	587440	589102	.	-	.	ID=scaffold6|size974155:hsp:30590:4.5.0.5;Parent=scaffold6|size974155:hit:15475:4.5.0.5;Target=maker-scaffold6|size974155-exonerate_protein2genome-gene-5.7-mRNA-1 525 2187 +;Gap=M1663
scaffold6|size974155	model_gff:maker	match_part	587208	587339	.	-	.	ID=scaffold6|size974155:hsp:30591:4.5.0.5;Parent=scaffold6|size974155:hit:15475:4.5.0.5;Target=maker-scaffold6|size974155-exonerate_protein2genome-gene-5.7-mRNA-1 393 524 +;Gap=M132
scaffold6|size974155	model_gff:maker	match_part	587075	587110	.	-	.	ID=scaffold6|size974155:hsp:30592:4.5.0.5;Parent=scaffold6|size974155:hit:15475:4.5.0.5;Target=maker-scaffold6|size974155-exonerate_protein2genome-gene-5.7-mRNA-1 357 392 +;Gap=M36
scaffold6|size974155	model_gff:maker	match_part	586626	586981	.	-	.	ID=scaffold6|size974155:hsp:30593:4.5.0.5;Parent=scaffold6|size974155:hit:15475:4.5.0.5;Target=maker-scaffold6|size974155-exonerate_protein2genome-gene-5.7-mRNA-1 1 356 +;Gap=M356
scaffold6|size974155	model_gff:maker	match	583280	586257	1409	-	.	ID=scaffold6|size974155:hit:15476:4.5.0.5;Name=maker-scaffold6|size974155-exonerate_est2genome-gene-5.1-mRNA-1;score=1409
scaffold6|size974155	model_gff:maker	match_part	586170	586257	.	-	.	ID=scaffold6|size974155:hsp:30594:4.5.0.5;Parent=scaffold6|size974155:hit:15476:4.5.0.5;Target=maker-scaffold6|size974155-exonerate_est2genome-gene-5.1-mRNA-1 201 288 +;Gap=M88
scaffold6|size974155	model_gff:maker	match_part	583280	583479	.	-	.	ID=scaffold6|size974155:hsp:30595:4.5.0.5;Parent=scaffold6|size974155:hit:15476:4.5.0.5;Target=maker-scaffold6|size974155-exonerate_est2genome-gene-5.1-mRNA-1 1 200 +;Gap=M200
scaffold6|size974155	model_gff:maker	match	509094	511958	2865	-	.	ID=scaffold6|size974155:hit:15477:4.5.0.5;Name=maker-scaffold6|size974155-exonerate_protein2genome-gene-5.5-mRNA-1;score=2865
scaffold6|size974155	model_gff:maker	match_part	509094	511958	.	-	.	ID=scaffold6|size974155:hsp:30596:4.5.0.5;Parent=scaffold6|size974155:hit:15477:4.5.0.5;Target=maker-scaffold6|size974155-exonerate_protein2genome-gene-5.5-mRNA-1 1 2865 +;Gap=M2865
scaffold6|size974155	model_gff:maker	match	509094	510833	1740	-	.	ID=scaffold6|size974155:hit:15478:4.5.0.5;Name=maker-scaffold6|size974155-exonerate_protein2genome-gene-5.5-mRNA-2;score=1740
scaffold6|size974155	model_gff:maker	match_part	509094	510833	.	-	.	ID=scaffold6|size974155:hsp:30597:4.5.0.5;Parent=scaffold6|size974155:hit:15478:4.5.0.5;Target=maker-scaffold6|size974155-exonerate_protein2genome-gene-5.5-mRNA-2 1 1740 +;Gap=M1740
scaffold6|size974155	model_gff:maker	match	509094	510419	1326	-	.	ID=scaffold6|size974155:hit:15479:4.5.0.5;Name=maker-scaffold6|size974155-exonerate_protein2genome-gene-5.5-mRNA-3;score=1326
scaffold6|size974155	model_gff:maker	match_part	509094	510419	.	-	.	ID=scaffold6|size974155:hsp:30598:4.5.0.5;Parent=scaffold6|size974155:hit:15479:4.5.0.5;Target=maker-scaffold6|size974155-exonerate_protein2genome-gene-5.5-mRNA-3 1 1326 +;Gap=M1326
scaffold6|size974155	model_gff:maker	match	509094	509879	786	-	.	ID=scaffold6|size974155:hit:15480:4.5.0.5;Name=maker-scaffold6|size974155-exonerate_protein2genome-gene-5.5-mRNA-4;score=786
scaffold6|size974155	model_gff:maker	match_part	509094	509879	.	-	.	ID=scaffold6|size974155:hsp:30599:4.5.0.5;Parent=scaffold6|size974155:hit:15480:4.5.0.5;Target=maker-scaffold6|size974155-exonerate_protein2genome-gene-5.5-mRNA-4 1 786 +;Gap=M786
scaffold6|size974155	model_gff:maker	match	509094	509573	480	-	.	ID=scaffold6|size974155:hit:15481:4.5.0.5;Name=maker-scaffold6|size974155-exonerate_protein2genome-gene-5.5-mRNA-5;score=480
scaffold6|size974155	model_gff:maker	match_part	509094	509573	.	-	.	ID=scaffold6|size974155:hsp:30600:4.5.0.5;Parent=scaffold6|size974155:hit:15481:4.5.0.5;Target=maker-scaffold6|size974155-exonerate_protein2genome-gene-5.5-mRNA-5 1 480 +;Gap=M480
scaffold6|size974155	model_gff:maker	match	509094	509426	333	-	.	ID=scaffold6|size974155:hit:15482:4.5.0.5;Name=maker-scaffold6|size974155-exonerate_protein2genome-gene-5.5-mRNA-6;score=333
scaffold6|size974155	model_gff:maker	match_part	509094	509426	.	-	.	ID=scaffold6|size974155:hsp:30601:4.5.0.5;Parent=scaffold6|size974155:hit:15482:4.5.0.5;Target=maker-scaffold6|size974155-exonerate_protein2genome-gene-5.5-mRNA-6 1 333 +;Gap=M333
scaffold6|size974155	model_gff:maker	match	509094	509372	279	-	.	ID=scaffold6|size974155:hit:15483:4.5.0.5;Name=maker-scaffold6|size974155-exonerate_protein2genome-gene-5.5-mRNA-7;score=279
scaffold6|size974155	model_gff:maker	match_part	509094	509372	.	-	.	ID=scaffold6|size974155:hsp:30602:4.5.0.5;Parent=scaffold6|size974155:hit:15483:4.5.0.5;Target=maker-scaffold6|size974155-exonerate_protein2genome-gene-5.5-mRNA-7 1 279 +;Gap=M279
scaffold6|size974155	model_gff:maker	match	509094	509342	249	-	.	ID=scaffold6|size974155:hit:15484:4.5.0.5;Name=maker-scaffold6|size974155-exonerate_protein2genome-gene-5.5-mRNA-8;score=249
scaffold6|size974155	model_gff:maker	match_part	509094	509342	.	-	.	ID=scaffold6|size974155:hsp:30603:4.5.0.5;Parent=scaffold6|size974155:hit:15484:4.5.0.5;Target=maker-scaffold6|size974155-exonerate_protein2genome-gene-5.5-mRNA-8 1 249 +;Gap=M249
scaffold6|size974155	model_gff:maker	match	510086	510307	222	-	.	ID=scaffold6|size974155:hit:15485:4.5.0.5;Name=maker-scaffold6|size974155-exonerate_protein2genome-gene-5.5-mRNA-9;score=222
scaffold6|size974155	model_gff:maker	match_part	510086	510307	.	-	.	ID=scaffold6|size974155:hsp:30604:4.5.0.5;Parent=scaffold6|size974155:hit:15485:4.5.0.5;Target=maker-scaffold6|size974155-exonerate_protein2genome-gene-5.5-mRNA-9 1 222 +;Gap=M222
scaffold6|size974155	model_gff:maker	match	509094	509255	162	-	.	ID=scaffold6|size974155:hit:15486:4.5.0.5;Name=maker-scaffold6|size974155-exonerate_protein2genome-gene-5.5-mRNA-10;score=162
scaffold6|size974155	model_gff:maker	match_part	509094	509255	.	-	.	ID=scaffold6|size974155:hsp:30605:4.5.0.5;Parent=scaffold6|size974155:hit:15486:4.5.0.5;Target=maker-scaffold6|size974155-exonerate_protein2genome-gene-5.5-mRNA-10 1 162 +;Gap=M162
scaffold6|size974155	model_gff:maker	match	547564	547920	357	-	.	ID=scaffold6|size974155:hit:15487:4.5.0.5;Name=maker-scaffold6|size974155-exonerate_protein2genome-gene-5.6-mRNA-1;score=357
scaffold6|size974155	model_gff:maker	match_part	547564	547920	.	-	.	ID=scaffold6|size974155:hsp:30606:4.5.0.5;Parent=scaffold6|size974155:hit:15487:4.5.0.5;Target=maker-scaffold6|size974155-exonerate_protein2genome-gene-5.6-mRNA-1 1 357 +;Gap=M357
scaffold6|size974155	model_gff:maker	match	547593	547667	75	-	.	ID=scaffold6|size974155:hit:15488:4.5.0.5;Name=maker-scaffold6|size974155-exonerate_protein2genome-gene-5.6-mRNA-2;score=75
scaffold6|size974155	model_gff:maker	match_part	547593	547667	.	-	.	ID=scaffold6|size974155:hsp:30607:4.5.0.5;Parent=scaffold6|size974155:hit:15488:4.5.0.5;Target=maker-scaffold6|size974155-exonerate_protein2genome-gene-5.6-mRNA-2 1 75 +;Gap=M75
scaffold6|size974155	model_gff:maker	match	546947	547135	189	+	.	ID=scaffold6|size974155:hit:15489:4.5.0.5;Name=maker-scaffold6|size974155-exonerate_protein2genome-gene-5.4-mRNA-1;score=189
scaffold6|size974155	model_gff:maker	match_part	546947	547135	.	+	.	ID=scaffold6|size974155:hsp:30608:4.5.0.5;Parent=scaffold6|size974155:hit:15489:4.5.0.5;Target=maker-scaffold6|size974155-exonerate_protein2genome-gene-5.4-mRNA-1 1 189 +;Gap=M189
scaffold6|size974155	model_gff:maker	match	480322	481793	7360	-	.	ID=scaffold6|size974155:hit:15490:4.5.0.5;Name=maker-scaffold6|size974155-exonerate_est2genome-gene-4.12-mRNA-1;score=7360
scaffold6|size974155	model_gff:maker	match_part	480322	481793	.	-	.	ID=scaffold6|size974155:hsp:30609:4.5.0.5;Parent=scaffold6|size974155:hit:15490:4.5.0.5;Target=maker-scaffold6|size974155-exonerate_est2genome-gene-4.12-mRNA-1 1 1472 +;Gap=M1472
scaffold6|size974155	model_gff:maker	match	487516	488973	1458	-	.	ID=scaffold6|size974155:hit:15491:4.5.0.5;Name=maker-scaffold6|size974155-exonerate_protein2genome-gene-4.6-mRNA-1;score=1458
scaffold6|size974155	model_gff:maker	match_part	487516	488973	.	-	.	ID=scaffold6|size974155:hsp:30610:4.5.0.5;Parent=scaffold6|size974155:hit:15491:4.5.0.5;Target=maker-scaffold6|size974155-exonerate_protein2genome-gene-4.6-mRNA-1 1 1458 +;Gap=M1458
scaffold6|size974155	model_gff:maker	match	487516	488022	507	-	.	ID=scaffold6|size974155:hit:15492:4.5.0.5;Name=maker-scaffold6|size974155-exonerate_protein2genome-gene-4.6-mRNA-2;score=507
scaffold6|size974155	model_gff:maker	match_part	487516	488022	.	-	.	ID=scaffold6|size974155:hsp:30611:4.5.0.5;Parent=scaffold6|size974155:hit:15492:4.5.0.5;Target=maker-scaffold6|size974155-exonerate_protein2genome-gene-4.6-mRNA-2 1 507 +;Gap=M507
scaffold6|size974155	model_gff:maker	match	487516	487959	444	-	.	ID=scaffold6|size974155:hit:15493:4.5.0.5;Name=maker-scaffold6|size974155-exonerate_protein2genome-gene-4.6-mRNA-3;score=444
scaffold6|size974155	model_gff:maker	match_part	487516	487959	.	-	.	ID=scaffold6|size974155:hsp:30612:4.5.0.5;Parent=scaffold6|size974155:hit:15493:4.5.0.5;Target=maker-scaffold6|size974155-exonerate_protein2genome-gene-4.6-mRNA-3 1 444 +;Gap=M444
scaffold6|size974155	model_gff:maker	match	496082	498997	13177	-	.	ID=scaffold6|size974155:hit:15494:4.5.0.5;Name=maker-scaffold6|size974155-exonerate_est2genome-gene-5.0-mRNA-1;score=13177
scaffold6|size974155	model_gff:maker	match_part	497791	498997	.	-	.	ID=scaffold6|size974155:hsp:30613:4.5.0.5;Parent=scaffold6|size974155:hit:15494:4.5.0.5;Target=maker-scaffold6|size974155-exonerate_est2genome-gene-5.0-mRNA-1 1444 2650 +;Gap=M1207
scaffold6|size974155	model_gff:maker	match_part	497440	497719	.	-	.	ID=scaffold6|size974155:hsp:30614:4.5.0.5;Parent=scaffold6|size974155:hit:15494:4.5.0.5;Target=maker-scaffold6|size974155-exonerate_est2genome-gene-5.0-mRNA-1 1164 1443 +;Gap=M280
scaffold6|size974155	model_gff:maker	match_part	497007	497340	.	-	.	ID=scaffold6|size974155:hsp:30615:4.5.0.5;Parent=scaffold6|size974155:hit:15494:4.5.0.5;Target=maker-scaffold6|size974155-exonerate_est2genome-gene-5.0-mRNA-1 830 1163 +;Gap=M334
scaffold6|size974155	model_gff:maker	match_part	496082	496910	.	-	.	ID=scaffold6|size974155:hsp:30616:4.5.0.5;Parent=scaffold6|size974155:hit:15494:4.5.0.5;Target=maker-scaffold6|size974155-exonerate_est2genome-gene-5.0-mRNA-1 1 829 +;Gap=M829
scaffold6|size974155	model_gff:maker	match	496082	498997	13558	-	.	ID=scaffold6|size974155:hit:15495:4.5.0.5;Name=maker-scaffold6|size974155-exonerate_est2genome-gene-5.0-mRNA-2;score=13558
scaffold6|size974155	model_gff:maker	match_part	497440	498997	.	-	.	ID=scaffold6|size974155:hsp:30617:4.5.0.5;Parent=scaffold6|size974155:hit:15495:4.5.0.5;Target=maker-scaffold6|size974155-exonerate_est2genome-gene-5.0-mRNA-2 1 1558 +;Gap=M1558
scaffold6|size974155	model_gff:maker	match_part	497007	497340	.	-	.	ID=scaffold6|size974155:hsp:30618:4.5.0.5;Parent=scaffold6|size974155:hit:15495:4.5.0.5;Target=maker-scaffold6|size974155-exonerate_est2genome-gene-5.0-mRNA-2 2388 2721 +;Gap=M334
scaffold6|size974155	model_gff:maker	match_part	496082	496910	.	-	.	ID=scaffold6|size974155:hsp:30619:4.5.0.5;Parent=scaffold6|size974155:hit:15495:4.5.0.5;Target=maker-scaffold6|size974155-exonerate_est2genome-gene-5.0-mRNA-2 1559 2387 +;Gap=M829
scaffold6|size974155	snap_masked	match	498099	498911	60.978	+	.	ID=scaffold6|size974155:hit:15496:4.5.0.5;Name=snap_masked-scaffold6|size974155-abinit-gene-5.4-mRNA-1
scaffold6|size974155	snap_masked	match_part	498099	498911	60.978	+	.	ID=scaffold6|size974155:hsp:30620:4.5.0.5;Parent=scaffold6|size974155:hit:15496:4.5.0.5;Target=snap_masked-scaffold6|size974155-abinit-gene-5.4-mRNA-1 1 813 +;Gap=M813
scaffold6|size974155	snap_masked	match	480536	481729	105.382	-	.	ID=scaffold6|size974155:hit:15497:4.5.0.5;Name=snap_masked-scaffold6|size974155-abinit-gene-5.5-mRNA-1
scaffold6|size974155	snap_masked	match_part	480536	481729	105.382	-	.	ID=scaffold6|size974155:hsp:30621:4.5.0.5;Parent=scaffold6|size974155:hit:15497:4.5.0.5;Target=snap_masked-scaffold6|size974155-abinit-gene-5.5-mRNA-1 1 1194 +;Gap=M1194
scaffold6|size974155	snap_masked	match	496483	497871	94.762	-	.	ID=scaffold6|size974155:hit:15498:4.5.0.5;Name=snap_masked-scaffold6|size974155-abinit-gene-5.6-mRNA-1
scaffold6|size974155	snap_masked	match_part	497440	497871	19.022	-	.	ID=scaffold6|size974155:hsp:30622:4.5.0.5;Parent=scaffold6|size974155:hit:15498:4.5.0.5;Target=snap_masked-scaffold6|size974155-abinit-gene-5.6-mRNA-1 859 1290 +;Gap=M432
scaffold6|size974155	snap_masked	match_part	496483	497340	75.740	-	.	ID=scaffold6|size974155:hsp:30623:4.5.0.5;Parent=scaffold6|size974155:hit:15498:4.5.0.5;Target=snap_masked-scaffold6|size974155-abinit-gene-5.6-mRNA-1 1 858 +;Gap=M858
scaffold6|size974155	snap_masked	match	500726	501834	103.591	+	.	ID=scaffold6|size974155:hit:15499:4.5.0.5;Name=snap_masked-scaffold6|size974155-abinit-gene-5.7-mRNA-1
scaffold6|size974155	snap_masked	match_part	500726	500797	9.191	+	.	ID=scaffold6|size974155:hsp:30624:4.5.0.5;Parent=scaffold6|size974155:hit:15499:4.5.0.5;Target=snap_masked-scaffold6|size974155-abinit-gene-5.7-mRNA-1 1 72 +;Gap=M72
scaffold6|size974155	snap_masked	match_part	500939	501028	14.470	+	.	ID=scaffold6|size974155:hsp:30625:4.5.0.5;Parent=scaffold6|size974155:hit:15499:4.5.0.5;Target=snap_masked-scaffold6|size974155-abinit-gene-5.7-mRNA-1 73 162 +;Gap=M90
scaffold6|size974155	snap_masked	match_part	501104	501694	63.600	+	.	ID=scaffold6|size974155:hsp:30626:4.5.0.5;Parent=scaffold6|size974155:hit:15499:4.5.0.5;Target=snap_masked-scaffold6|size974155-abinit-gene-5.7-mRNA-1 163 753 +;Gap=M591
scaffold6|size974155	snap_masked	match_part	501775	501834	16.330	+	.	ID=scaffold6|size974155:hsp:30627:4.5.0.5;Parent=scaffold6|size974155:hit:15499:4.5.0.5;Target=snap_masked-scaffold6|size974155-abinit-gene-5.7-mRNA-1 754 813 +;Gap=M60
scaffold6|size974155	snap_masked	match	502884	504019	38.282	+	.	ID=scaffold6|size974155:hit:15500:4.5.0.5;Name=snap_masked-scaffold6|size974155-abinit-gene-5.8-mRNA-1
scaffold6|size974155	snap_masked	match_part	502884	502919	3.009	+	.	ID=scaffold6|size974155:hsp:30628:4.5.0.5;Parent=scaffold6|size974155:hit:15500:4.5.0.5;Target=snap_masked-scaffold6|size974155-abinit-gene-5.8-mRNA-1 1 36 +;Gap=M36
scaffold6|size974155	snap_masked	match_part	503231	504019	35.273	+	.	ID=scaffold6|size974155:hsp:30629:4.5.0.5;Parent=scaffold6|size974155:hit:15500:4.5.0.5;Target=snap_masked-scaffold6|size974155-abinit-gene-5.8-mRNA-1 37 825 +;Gap=M789
scaffold6|size974155	snap_masked	match	545318	546643	51.34	+	.	ID=scaffold6|size974155:hit:15501:4.5.0.5;Name=snap_masked-scaffold6|size974155-abinit-gene-5.9-mRNA-1
scaffold6|size974155	snap_masked	match_part	545318	546643	51.340	+	.	ID=scaffold6|size974155:hsp:30630:4.5.0.5;Parent=scaffold6|size974155:hit:15501:4.5.0.5;Target=snap_masked-scaffold6|size974155-abinit-gene-5.9-mRNA-1 1 1326 +;Gap=M1326
scaffold6|size974155	snap_masked	match	573953	574402	62.775	+	.	ID=scaffold6|size974155:hit:15502:4.5.0.5;Name=snap_masked-scaffold6|size974155-abinit-gene-5.10-mRNA-1
scaffold6|size974155	snap_masked	match_part	573953	574402	62.775	+	.	ID=scaffold6|size974155:hsp:30631:4.5.0.5;Parent=scaffold6|size974155:hit:15502:4.5.0.5;Target=snap_masked-scaffold6|size974155-abinit-gene-5.10-mRNA-1 1 450 +;Gap=M450
scaffold6|size974155	snap_masked	match	509094	512506	128.858	-	.	ID=scaffold6|size974155:hit:15503:4.5.0.5;Name=snap_masked-scaffold6|size974155-abinit-gene-5.11-mRNA-1
scaffold6|size974155	snap_masked	match_part	512382	512506	1.099	-	.	ID=scaffold6|size974155:hsp:30632:4.5.0.5;Parent=scaffold6|size974155:hit:15503:4.5.0.5;Target=snap_masked-scaffold6|size974155-abinit-gene-5.11-mRNA-1 3236 3360 +;Gap=M125
scaffold6|size974155	snap_masked	match_part	509094	512328	127.759	-	.	ID=scaffold6|size974155:hsp:30633:4.5.0.5;Parent=scaffold6|size974155:hit:15503:4.5.0.5;Target=snap_masked-scaffold6|size974155-abinit-gene-5.11-mRNA-1 1 3235 +;Gap=M3235
scaffold6|size974155	snap_masked	match	512984	514303	63.206	-	.	ID=scaffold6|size974155:hit:15504:4.5.0.5;Name=snap_masked-scaffold6|size974155-abinit-gene-5.12-mRNA-1
scaffold6|size974155	snap_masked	match_part	512984	514303	63.206	-	.	ID=scaffold6|size974155:hsp:30634:4.5.0.5;Parent=scaffold6|size974155:hit:15504:4.5.0.5;Target=snap_masked-scaffold6|size974155-abinit-gene-5.12-mRNA-1 1 1320 +;Gap=M1320
scaffold6|size974155	snap_masked	match	529283	530635	49.651	-	.	ID=scaffold6|size974155:hit:15505:4.5.0.5;Name=snap_masked-scaffold6|size974155-abinit-gene-5.13-mRNA-1
scaffold6|size974155	snap_masked	match_part	529283	530635	49.651	-	.	ID=scaffold6|size974155:hsp:30635:4.5.0.5;Parent=scaffold6|size974155:hit:15505:4.5.0.5;Target=snap_masked-scaffold6|size974155-abinit-gene-5.13-mRNA-1 1 1353 +;Gap=M1353
scaffold6|size974155	snap_masked	match	567008	567466	26.624	-	.	ID=scaffold6|size974155:hit:15506:4.5.0.5;Name=snap_masked-scaffold6|size974155-abinit-gene-5.14-mRNA-1
scaffold6|size974155	snap_masked	match_part	567008	567466	26.624	-	.	ID=scaffold6|size974155:hsp:30636:4.5.0.5;Parent=scaffold6|size974155:hit:15506:4.5.0.5;Target=snap_masked-scaffold6|size974155-abinit-gene-5.14-mRNA-1 1 459 +;Gap=M459
scaffold6|size974155	snap_masked	match	567835	568164	21.607	-	.	ID=scaffold6|size974155:hit:15507:4.5.0.5;Name=snap_masked-scaffold6|size974155-abinit-gene-5.15-mRNA-1
scaffold6|size974155	snap_masked	match_part	567835	568164	21.607	-	.	ID=scaffold6|size974155:hsp:30637:4.5.0.5;Parent=scaffold6|size974155:hit:15507:4.5.0.5;Target=snap_masked-scaffold6|size974155-abinit-gene-5.15-mRNA-1 1 330 +;Gap=M330
scaffold6|size974155	snap_masked	match	570167	570397	15.598	-	.	ID=scaffold6|size974155:hit:15508:4.5.0.5;Name=snap_masked-scaffold6|size974155-abinit-gene-5.16-mRNA-1
scaffold6|size974155	snap_masked	match_part	570167	570397	15.598	-	.	ID=scaffold6|size974155:hsp:30638:4.5.0.5;Parent=scaffold6|size974155:hit:15508:4.5.0.5;Target=snap_masked-scaffold6|size974155-abinit-gene-5.16-mRNA-1 1 231 +;Gap=M231
scaffold6|size974155	snap_masked	match	575098	575364	21.01	-	.	ID=scaffold6|size974155:hit:15509:4.5.0.5;Name=snap_masked-scaffold6|size974155-abinit-gene-5.17-mRNA-1
scaffold6|size974155	snap_masked	match_part	575098	575364	21.010	-	.	ID=scaffold6|size974155:hsp:30639:4.5.0.5;Parent=scaffold6|size974155:hit:15509:4.5.0.5;Target=snap_masked-scaffold6|size974155-abinit-gene-5.17-mRNA-1 1 267 +;Gap=M267
scaffold6|size974155	snap_masked	match	577389	577937	71.334	-	.	ID=scaffold6|size974155:hit:15510:4.5.0.5;Name=snap_masked-scaffold6|size974155-abinit-gene-5.18-mRNA-1
scaffold6|size974155	snap_masked	match_part	577389	577937	71.334	-	.	ID=scaffold6|size974155:hsp:30640:4.5.0.5;Parent=scaffold6|size974155:hit:15510:4.5.0.5;Target=snap_masked-scaffold6|size974155-abinit-gene-5.18-mRNA-1 1 549 +;Gap=M549
scaffold6|size974155	snap_masked	match	586811	588954	129.817	-	.	ID=scaffold6|size974155:hit:15511:4.5.0.5;Name=snap_masked-scaffold6|size974155-abinit-gene-5.19-mRNA-1
scaffold6|size974155	snap_masked	match_part	587449	588954	78.588	-	.	ID=scaffold6|size974155:hsp:30641:4.5.0.5;Parent=scaffold6|size974155:hit:15511:4.5.0.5;Target=snap_masked-scaffold6|size974155-abinit-gene-5.19-mRNA-1 337 1842 +;Gap=M1506
scaffold6|size974155	snap_masked	match_part	587208	587339	15.025	-	.	ID=scaffold6|size974155:hsp:30642:4.5.0.5;Parent=scaffold6|size974155:hit:15511:4.5.0.5;Target=snap_masked-scaffold6|size974155-abinit-gene-5.19-mRNA-1 205 336 +;Gap=M132
scaffold6|size974155	snap_masked	match_part	587075	587110	15.817	-	.	ID=scaffold6|size974155:hsp:30643:4.5.0.5;Parent=scaffold6|size974155:hit:15511:4.5.0.5;Target=snap_masked-scaffold6|size974155-abinit-gene-5.19-mRNA-1 169 204 +;Gap=M36
scaffold6|size974155	snap_masked	match_part	586811	586978	20.387	-	.	ID=scaffold6|size974155:hsp:30644:4.5.0.5;Parent=scaffold6|size974155:hit:15511:4.5.0.5;Target=snap_masked-scaffold6|size974155-abinit-gene-5.19-mRNA-1 1 168 +;Gap=M168
scaffold6|size974155	augustus_masked	match	498138	498911	0.86	+	.	ID=scaffold6|size974155:hit:15512:4.5.0.5;Name=augustus_masked-scaffold6|size974155-abinit-gene-5.20-mRNA-1
scaffold6|size974155	augustus_masked	match_part	498138	498911	0.86	+	.	ID=scaffold6|size974155:hsp:30645:4.5.0.5;Parent=scaffold6|size974155:hit:15512:4.5.0.5;Target=augustus_masked-scaffold6|size974155-abinit-gene-5.20-mRNA-1 1 774 +;Gap=M774
scaffold6|size974155	augustus_masked	match	480536	490694	0.21	-	.	ID=scaffold6|size974155:hit:15513:4.5.0.5;Name=augustus_masked-scaffold6|size974155-abinit-gene-5.21-mRNA-1
scaffold6|size974155	augustus_masked	match_part	490204	490694	0.21	-	.	ID=scaffold6|size974155:hsp:30646:4.5.0.5;Parent=scaffold6|size974155:hit:15513:4.5.0.5;Target=augustus_masked-scaffold6|size974155-abinit-gene-5.21-mRNA-1 2525 3015 +;Gap=M491
scaffold6|size974155	augustus_masked	match_part	487828	489136	0.21	-	.	ID=scaffold6|size974155:hsp:30647:4.5.0.5;Parent=scaffold6|size974155:hit:15513:4.5.0.5;Target=augustus_masked-scaffold6|size974155-abinit-gene-5.21-mRNA-1 1216 2524 +;Gap=M1309
scaffold6|size974155	augustus_masked	match_part	480536	481750	0.21	-	.	ID=scaffold6|size974155:hsp:30648:4.5.0.5;Parent=scaffold6|size974155:hit:15513:4.5.0.5;Target=augustus_masked-scaffold6|size974155-abinit-gene-5.21-mRNA-1 1 1215 +;Gap=M1215
scaffold6|size974155	augustus_masked	match	496483	497328	0.34	-	.	ID=scaffold6|size974155:hit:15514:4.5.0.5;Name=augustus_masked-scaffold6|size974155-abinit-gene-5.22-mRNA-1
scaffold6|size974155	augustus_masked	match_part	496483	497328	0.34	-	.	ID=scaffold6|size974155:hsp:30649:4.5.0.5;Parent=scaffold6|size974155:hit:15514:4.5.0.5;Target=augustus_masked-scaffold6|size974155-abinit-gene-5.22-mRNA-1 1 846 +;Gap=M846
scaffold6|size974155	augustus_masked	match	500726	504027	0.66	+	.	ID=scaffold6|size974155:hit:15515:4.5.0.5;Name=augustus_masked-scaffold6|size974155-abinit-gene-5.23-mRNA-1
scaffold6|size974155	augustus_masked	match_part	500726	500797	0.66	+	.	ID=scaffold6|size974155:hsp:30650:4.5.0.5;Parent=scaffold6|size974155:hit:15515:4.5.0.5;Target=augustus_masked-scaffold6|size974155-abinit-gene-5.23-mRNA-1 1 72 +;Gap=M72
scaffold6|size974155	augustus_masked	match_part	500939	501028	0.66	+	.	ID=scaffold6|size974155:hsp:30651:4.5.0.5;Parent=scaffold6|size974155:hit:15515:4.5.0.5;Target=augustus_masked-scaffold6|size974155-abinit-gene-5.23-mRNA-1 73 162 +;Gap=M90
scaffold6|size974155	augustus_masked	match_part	501104	501694	0.66	+	.	ID=scaffold6|size974155:hsp:30652:4.5.0.5;Parent=scaffold6|size974155:hit:15515:4.5.0.5;Target=augustus_masked-scaffold6|size974155-abinit-gene-5.23-mRNA-1 163 753 +;Gap=M591
scaffold6|size974155	augustus_masked	match_part	503231	503815	0.66	+	.	ID=scaffold6|size974155:hsp:30653:4.5.0.5;Parent=scaffold6|size974155:hit:15515:4.5.0.5;Target=augustus_masked-scaffold6|size974155-abinit-gene-5.23-mRNA-1 754 1338 +;Gap=M585
scaffold6|size974155	augustus_masked	match_part	503905	504027	0.66	+	.	ID=scaffold6|size974155:hsp:30654:4.5.0.5;Parent=scaffold6|size974155:hit:15515:4.5.0.5;Target=augustus_masked-scaffold6|size974155-abinit-gene-5.23-mRNA-1 1339 1461 +;Gap=M123
scaffold6|size974155	augustus_masked	match	545417	546643	0.61	+	.	ID=scaffold6|size974155:hit:15516:4.5.0.5;Name=augustus_masked-scaffold6|size974155-abinit-gene-5.24-mRNA-1
scaffold6|size974155	augustus_masked	match_part	545417	546643	0.61	+	.	ID=scaffold6|size974155:hsp:30655:4.5.0.5;Parent=scaffold6|size974155:hit:15516:4.5.0.5;Target=augustus_masked-scaffold6|size974155-abinit-gene-5.24-mRNA-1 1 1227 +;Gap=M1227
scaffold6|size974155	augustus_masked	match	573953	574402	1	+	.	ID=scaffold6|size974155:hit:15517:4.5.0.5;Name=augustus_masked-scaffold6|size974155-abinit-gene-5.25-mRNA-1
scaffold6|size974155	augustus_masked	match_part	573953	574402	1	+	.	ID=scaffold6|size974155:hsp:30656:4.5.0.5;Parent=scaffold6|size974155:hit:15517:4.5.0.5;Target=augustus_masked-scaffold6|size974155-abinit-gene-5.25-mRNA-1 1 450 +;Gap=M450
scaffold6|size974155	augustus_masked	match	509094	514303	0.06	-	.	ID=scaffold6|size974155:hit:15518:4.5.0.5;Name=augustus_masked-scaffold6|size974155-abinit-gene-5.26-mRNA-1
scaffold6|size974155	augustus_masked	match_part	513156	514303	0.06	-	.	ID=scaffold6|size974155:hsp:30657:4.5.0.5;Parent=scaffold6|size974155:hit:15518:4.5.0.5;Target=augustus_masked-scaffold6|size974155-abinit-gene-5.26-mRNA-1 3725 4872 +;Gap=M1148
scaffold6|size974155	augustus_masked	match_part	512264	512906	0.06	-	.	ID=scaffold6|size974155:hsp:30658:4.5.0.5;Parent=scaffold6|size974155:hit:15518:4.5.0.5;Target=augustus_masked-scaffold6|size974155-abinit-gene-5.26-mRNA-1 3082 3724 +;Gap=M643
scaffold6|size974155	augustus_masked	match_part	509094	512174	0.06	-	.	ID=scaffold6|size974155:hsp:30659:4.5.0.5;Parent=scaffold6|size974155:hit:15518:4.5.0.5;Target=augustus_masked-scaffold6|size974155-abinit-gene-5.26-mRNA-1 1 3081 +;Gap=M3081
scaffold6|size974155	augustus_masked	match	529283	530635	0.59	-	.	ID=scaffold6|size974155:hit:15519:4.5.0.5;Name=augustus_masked-scaffold6|size974155-abinit-gene-5.27-mRNA-1
scaffold6|size974155	augustus_masked	match_part	529283	530635	0.59	-	.	ID=scaffold6|size974155:hsp:30660:4.5.0.5;Parent=scaffold6|size974155:hit:15519:4.5.0.5;Target=augustus_masked-scaffold6|size974155-abinit-gene-5.27-mRNA-1 1 1353 +;Gap=M1353
scaffold6|size974155	augustus_masked	match	567008	567466	0.73	-	.	ID=scaffold6|size974155:hit:15520:4.5.0.5;Name=augustus_masked-scaffold6|size974155-abinit-gene-5.28-mRNA-1
scaffold6|size974155	augustus_masked	match_part	567008	567466	0.73	-	.	ID=scaffold6|size974155:hsp:30661:4.5.0.5;Parent=scaffold6|size974155:hit:15520:4.5.0.5;Target=augustus_masked-scaffold6|size974155-abinit-gene-5.28-mRNA-1 1 459 +;Gap=M459
scaffold6|size974155	augustus_masked	match	567835	568164	0.79	-	.	ID=scaffold6|size974155:hit:15521:4.5.0.5;Name=augustus_masked-scaffold6|size974155-abinit-gene-5.29-mRNA-1
scaffold6|size974155	augustus_masked	match_part	567835	568164	0.79	-	.	ID=scaffold6|size974155:hsp:30662:4.5.0.5;Parent=scaffold6|size974155:hit:15521:4.5.0.5;Target=augustus_masked-scaffold6|size974155-abinit-gene-5.29-mRNA-1 1 330 +;Gap=M330
scaffold6|size974155	augustus_masked	match	570167	570397	0.98	-	.	ID=scaffold6|size974155:hit:15522:4.5.0.5;Name=augustus_masked-scaffold6|size974155-abinit-gene-5.30-mRNA-1
scaffold6|size974155	augustus_masked	match_part	570167	570397	0.98	-	.	ID=scaffold6|size974155:hsp:30663:4.5.0.5;Parent=scaffold6|size974155:hit:15522:4.5.0.5;Target=augustus_masked-scaffold6|size974155-abinit-gene-5.30-mRNA-1 1 231 +;Gap=M231
scaffold6|size974155	augustus_masked	match	577389	577937	1	-	.	ID=scaffold6|size974155:hit:15523:4.5.0.5;Name=augustus_masked-scaffold6|size974155-abinit-gene-5.31-mRNA-1
scaffold6|size974155	augustus_masked	match_part	577389	577937	1	-	.	ID=scaffold6|size974155:hsp:30664:4.5.0.5;Parent=scaffold6|size974155:hit:15523:4.5.0.5;Target=augustus_masked-scaffold6|size974155-abinit-gene-5.31-mRNA-1 1 549 +;Gap=M549
scaffold6|size974155	augustus_masked	match	586811	589110	0.8	-	.	ID=scaffold6|size974155:hit:15524:4.5.0.5;Name=augustus_masked-scaffold6|size974155-abinit-gene-5.32-mRNA-1
scaffold6|size974155	augustus_masked	match_part	587440	589110	0.8	-	.	ID=scaffold6|size974155:hsp:30665:4.5.0.5;Parent=scaffold6|size974155:hit:15524:4.5.0.5;Target=augustus_masked-scaffold6|size974155-abinit-gene-5.32-mRNA-1 337 2007 +;Gap=M1671
scaffold6|size974155	augustus_masked	match_part	587208	587339	0.8	-	.	ID=scaffold6|size974155:hsp:30666:4.5.0.5;Parent=scaffold6|size974155:hit:15524:4.5.0.5;Target=augustus_masked-scaffold6|size974155-abinit-gene-5.32-mRNA-1 205 336 +;Gap=M132
scaffold6|size974155	augustus_masked	match_part	587075	587110	0.8	-	.	ID=scaffold6|size974155:hsp:30667:4.5.0.5;Parent=scaffold6|size974155:hit:15524:4.5.0.5;Target=augustus_masked-scaffold6|size974155-abinit-gene-5.32-mRNA-1 169 204 +;Gap=M36
scaffold6|size974155	augustus_masked	match_part	586811	586978	0.8	-	.	ID=scaffold6|size974155:hsp:30668:4.5.0.5;Parent=scaffold6|size974155:hit:15524:4.5.0.5;Target=augustus_masked-scaffold6|size974155-abinit-gene-5.32-mRNA-1 1 168 +;Gap=M168
###
scaffold6|size974155	maker	gene	625605	629640	.	+	.	ID=CCRYP_004475|size974155-snap-gene-6.53;Name=CCRYP_004475|size974155-snap-gene-6.53;Alias=maker-scaffold6|size974155-snap-gene-6.53;
scaffold6|size974155	maker	mRNA	625605	629640	.	+	.	ID=CCRYP_004475|size974155-snap-gene-6.53-mRNA-1;Parent=CCRYP_004475|size974155-snap-gene-6.53;Name=CCRYP_004475|size974155-snap-gene-6.53-mRNA-1;Alias=maker-scaffold6|size974155-snap-gene-6.53-mRNA-1;_AED=0.00;_QI=156|1|1|1|1|1|2|245|1185;_eAED=0.00;
scaffold6|size974155	maker	exon	625605	626762	.	+	.	ID=CCRYP_004475-RA|size974155-snap-gene-6.53-mRNA-1:exon:1359;Parent=CCRYP_004475-RA|size974155-snap-gene-6.53-mRNA-1;
scaffold6|size974155	maker	exon	626840	629640	.	+	.	ID=CCRYP_004475-RA|size974155-snap-gene-6.53-mRNA-1:exon:1360;Parent=CCRYP_004475-RA|size974155-snap-gene-6.53-mRNA-1;
scaffold6|size974155	maker	five_prime_UTR	625605	625760	.	+	.	ID=CCRYP_004475-RA|size974155-snap-gene-6.53-mRNA-1:five_prime_utr;Parent=CCRYP_004475-RA|size974155-snap-gene-6.53-mRNA-1;
scaffold6|size974155	maker	CDS	625761	626762	.	+	0	ID=CCRYP_004475-RA|size974155-snap-gene-6.53-mRNA-1:cds;Parent=CCRYP_004475-RA|size974155-snap-gene-6.53-mRNA-1;
scaffold6|size974155	maker	CDS	626840	629395	.	+	0	ID=CCRYP_004475-RA|size974155-snap-gene-6.53-mRNA-1:cds;Parent=CCRYP_004475-RA|size974155-snap-gene-6.53-mRNA-1;
scaffold6|size974155	maker	three_prime_UTR	629396	629640	.	+	.	ID=CCRYP_004475-RA|size974155-snap-gene-6.53-mRNA-1:three_prime_utr;Parent=CCRYP_004475-RA|size974155-snap-gene-6.53-mRNA-1;
scaffold6|size974155	maker	gene	614796	615629	.	+	.	ID=CCRYP_004474|size974155-processed-gene-6.22;Name=CCRYP_004474|size974155-processed-gene-6.22;Alias=snap_masked-scaffold6|size974155-processed-gene-6.22;
scaffold6|size974155	maker	mRNA	614796	615629	.	+	.	ID=CCRYP_004474|size974155-processed-gene-6.22-mRNA-1;Parent=CCRYP_004474|size974155-processed-gene-6.22;Name=CCRYP_004474|size974155-processed-gene-6.22-mRNA-1;Alias=snap_masked-scaffold6|size974155-processed-gene-6.22-mRNA-1;_AED=0.06;_QI=0|-1|0|1|-1|1|1|0|277;_eAED=0.04;
scaffold6|size974155	maker	exon	614796	615629	.	+	.	ID=CCRYP_004474-RA|size974155-processed-gene-6.22-mRNA-1:exon:1361;Parent=CCRYP_004474-RA|size974155-processed-gene-6.22-mRNA-1;
scaffold6|size974155	maker	CDS	614796	615629	.	+	0	ID=CCRYP_004474-RA|size974155-processed-gene-6.22-mRNA-1:cds;Parent=CCRYP_004474-RA|size974155-processed-gene-6.22-mRNA-1;
scaffold6|size974155	maker	gene	674603	677814	.	+	.	ID=CCRYP_004486|size974155-snap-gene-6.54;Name=CCRYP_004486|size974155-snap-gene-6.54;Alias=maker-scaffold6|size974155-snap-gene-6.54;
scaffold6|size974155	maker	mRNA	674711	677814	.	+	.	ID=CCRYP_004486|size974155-snap-gene-6.54-mRNA-1;Parent=CCRYP_004486|size974155-snap-gene-6.54;Name=CCRYP_004486|size974155-snap-gene-6.54-mRNA-1;Alias=maker-scaffold6|size974155-snap-gene-6.54-mRNA-1;_AED=0.10;_QI=741|1|1|1|0.5|0.33|3|490|474;_eAED=0.10;
scaffold6|size974155	maker	mRNA	674603	677814	.	+	.	ID=CCRYP_004486|size974155-snap-gene-6.54-mRNA-2;Parent=CCRYP_004486|size974155-snap-gene-6.54;Name=CCRYP_004486|size974155-snap-gene-6.54-mRNA-2;Alias=maker-scaffold6|size974155-snap-gene-6.54-mRNA-2;_AED=0.16;_QI=70|0.5|0.66|1|0.5|0.33|3|2296|41;_eAED=0.17;
scaffold6|size974155	maker	mRNA	674728	677814	.	+	.	ID=CCRYP_004486|size974155-snap-gene-6.54-mRNA-3;Parent=CCRYP_004486|size974155-snap-gene-6.54;Name=CCRYP_004486|size974155-snap-gene-6.54-mRNA-3;Alias=maker-scaffold6|size974155-snap-gene-6.54-mRNA-3;_AED=0.05;_QI=1076|1|1|1|1|1|2|490|474;_eAED=0.05;
scaffold6|size974155	maker	exon	674711	675031	.	+	.	ID=CCRYP_004486-RB|size974155-snap-gene-6.54-mRNA-1:exon:1362;Parent=CCRYP_004486-RB|size974155-snap-gene-6.54-mRNA-1;
scaffold6|size974155	maker	exon	675384	676133	.	+	.	ID=CCRYP_004486-RB|size974155-snap-gene-6.54-mRNA-1:exon:1363;Parent=CCRYP_004486-RB|size974155-snap-gene-6.54-mRNA-1,CCRYP_004486-RB|size974155-snap-gene-6.54-mRNA-2;
scaffold6|size974155	maker	exon	676230	677814	.	+	.	ID=CCRYP_004486-RB|size974155-snap-gene-6.54-mRNA-1:exon:1364;Parent=CCRYP_004486-RB|size974155-snap-gene-6.54-mRNA-1,CCRYP_004486-RB|size974155-snap-gene-6.54-mRNA-2,CCRYP_004486-RB|size974155-snap-gene-6.54-mRNA-3;
scaffold6|size974155	maker	exon	674603	674759	.	+	.	ID=CCRYP_004486-RA|size974155-snap-gene-6.54-mRNA-2:exon:1365;Parent=CCRYP_004486-RA|size974155-snap-gene-6.54-mRNA-2;
scaffold6|size974155	maker	exon	674728	676133	.	+	.	ID=CCRYP_004486-RC|size974155-snap-gene-6.54-mRNA-3:exon:1366;Parent=CCRYP_004486-RC|size974155-snap-gene-6.54-mRNA-3;
scaffold6|size974155	maker	five_prime_UTR	674711	675031	.	+	.	ID=CCRYP_004486-RB|size974155-snap-gene-6.54-mRNA-1:five_prime_utr;Parent=CCRYP_004486-RB|size974155-snap-gene-6.54-mRNA-1;
scaffold6|size974155	maker	five_prime_UTR	675384	675803	.	+	.	ID=CCRYP_004486-RB|size974155-snap-gene-6.54-mRNA-1:five_prime_utr;Parent=CCRYP_004486-RB|size974155-snap-gene-6.54-mRNA-1;
scaffold6|size974155	maker	CDS	675804	676133	.	+	0	ID=CCRYP_004486-RB|size974155-snap-gene-6.54-mRNA-1:cds;Parent=CCRYP_004486-RB|size974155-snap-gene-6.54-mRNA-1;
scaffold6|size974155	maker	CDS	676230	677324	.	+	0	ID=CCRYP_004486-RB|size974155-snap-gene-6.54-mRNA-1:cds;Parent=CCRYP_004486-RB|size974155-snap-gene-6.54-mRNA-1;
scaffold6|size974155	maker	three_prime_UTR	677325	677814	.	+	.	ID=CCRYP_004486-RB|size974155-snap-gene-6.54-mRNA-1:three_prime_utr;Parent=CCRYP_004486-RB|size974155-snap-gene-6.54-mRNA-1;
scaffold6|size974155	maker	five_prime_UTR	674603	674672	.	+	.	ID=CCRYP_004486-RA|size974155-snap-gene-6.54-mRNA-2:five_prime_utr;Parent=CCRYP_004486-RA|size974155-snap-gene-6.54-mRNA-2;
scaffold6|size974155	maker	CDS	674673	674759	.	+	0	ID=CCRYP_004486-RA|size974155-snap-gene-6.54-mRNA-2:cds;Parent=CCRYP_004486-RA|size974155-snap-gene-6.54-mRNA-2;
scaffold6|size974155	maker	CDS	675384	675422	.	+	0	ID=CCRYP_004486-RA|size974155-snap-gene-6.54-mRNA-2:cds;Parent=CCRYP_004486-RA|size974155-snap-gene-6.54-mRNA-2;
scaffold6|size974155	maker	three_prime_UTR	675423	676133	.	+	.	ID=CCRYP_004486-RA|size974155-snap-gene-6.54-mRNA-2:three_prime_utr;Parent=CCRYP_004486-RA|size974155-snap-gene-6.54-mRNA-2;
scaffold6|size974155	maker	three_prime_UTR	676230	677814	.	+	.	ID=CCRYP_004486-RA|size974155-snap-gene-6.54-mRNA-2:three_prime_utr;Parent=CCRYP_004486-RA|size974155-snap-gene-6.54-mRNA-2;
scaffold6|size974155	maker	five_prime_UTR	674728	675803	.	+	.	ID=CCRYP_004486-RC|size974155-snap-gene-6.54-mRNA-3:five_prime_utr;Parent=CCRYP_004486-RC|size974155-snap-gene-6.54-mRNA-3;
scaffold6|size974155	maker	CDS	675804	676133	.	+	0	ID=CCRYP_004486-RC|size974155-snap-gene-6.54-mRNA-3:cds;Parent=CCRYP_004486-RC|size974155-snap-gene-6.54-mRNA-3;
scaffold6|size974155	maker	CDS	676230	677324	.	+	0	ID=CCRYP_004486-RC|size974155-snap-gene-6.54-mRNA-3:cds;Parent=CCRYP_004486-RC|size974155-snap-gene-6.54-mRNA-3;
scaffold6|size974155	maker	three_prime_UTR	677325	677814	.	+	.	ID=CCRYP_004486-RC|size974155-snap-gene-6.54-mRNA-3:three_prime_utr;Parent=CCRYP_004486-RC|size974155-snap-gene-6.54-mRNA-3;
scaffold6|size974155	maker	gene	641051	642277	.	+	.	ID=CCRYP_004477|size974155-processed-gene-6.25;Name=CCRYP_004477|size974155-processed-gene-6.25;Alias=snap_masked-scaffold6|size974155-processed-gene-6.25;
scaffold6|size974155	maker	mRNA	641051	642277	.	+	.	ID=CCRYP_004477|size974155-processed-gene-6.25-mRNA-1;Parent=CCRYP_004477|size974155-processed-gene-6.25;Name=CCRYP_004477|size974155-processed-gene-6.25-mRNA-1;Alias=snap_masked-scaffold6|size974155-processed-gene-6.25-mRNA-1;_AED=0.09;_QI=0|-1|0|1|-1|1|1|0|408;_eAED=0.09;
scaffold6|size974155	maker	exon	641051	642277	.	+	.	ID=CCRYP_004477-RA|size974155-processed-gene-6.25-mRNA-1:exon:1367;Parent=CCRYP_004477-RA|size974155-processed-gene-6.25-mRNA-1;
scaffold6|size974155	maker	CDS	641051	642277	.	+	0	ID=CCRYP_004477-RA|size974155-processed-gene-6.25-mRNA-1:cds;Parent=CCRYP_004477-RA|size974155-processed-gene-6.25-mRNA-1;
scaffold6|size974155	maker	gene	579958	590373	.	+	.	ID=CCRYP_004466|size974155-snap-gene-6.50;Name=CCRYP_004466|size974155-snap-gene-6.50;Alias=maker-scaffold6|size974155-snap-gene-6.50;
scaffold6|size974155	maker	mRNA	579958	590373	.	+	.	ID=CCRYP_004466|size974155-snap-gene-6.50-mRNA-1;Parent=CCRYP_004466|size974155-snap-gene-6.50;Name=CCRYP_004466|size974155-snap-gene-6.50-mRNA-1;Alias=maker-scaffold6|size974155-snap-gene-6.50-mRNA-1;_AED=0.10;_QI=224|1|1|1|0.73|0.68|16|3354|1822;_eAED=0.10;
scaffold6|size974155	maker	mRNA	579958	589276	.	+	.	ID=CCRYP_004466|size974155-snap-gene-6.50-mRNA-2;Parent=CCRYP_004466|size974155-snap-gene-6.50;Name=CCRYP_004466|size974155-snap-gene-6.50-mRNA-2;Alias=maker-scaffold6|size974155-snap-gene-6.50-mRNA-2;_AED=0.14;_QI=224|1|1|1|0.84|0.78|14|2505|1822;_eAED=0.14;
scaffold6|size974155	maker	mRNA	589266	589911	.	+	.	ID=CCRYP_004466|size974155-snap-gene-6.50-mRNA-3;Parent=CCRYP_004466|size974155-snap-gene-6.50;Name=CCRYP_004466|size974155-snap-gene-6.50-mRNA-3;Alias=maker-scaffold6|size974155-snap-gene-6.50-mRNA-3;_AED=0.48;_QI=166|0|0.5|1|0|0|2|0|127;_eAED=0.66;
scaffold6|size974155	maker	exon	579958	582341	.	+	.	ID=CCRYP_004466-RB|size974155-snap-gene-6.50-mRNA-1:exon:1368;Parent=CCRYP_004466-RB|size974155-snap-gene-6.50-mRNA-1,CCRYP_004466-RB|size974155-snap-gene-6.50-mRNA-2;
scaffold6|size974155	maker	exon	582421	582492	.	+	.	ID=CCRYP_004466-RB|size974155-snap-gene-6.50-mRNA-1:exon:1369;Parent=CCRYP_004466-RB|size974155-snap-gene-6.50-mRNA-1,CCRYP_004466-RB|size974155-snap-gene-6.50-mRNA-2;
scaffold6|size974155	maker	exon	582582	583513	.	+	.	ID=CCRYP_004466-RB|size974155-snap-gene-6.50-mRNA-1:exon:1370;Parent=CCRYP_004466-RB|size974155-snap-gene-6.50-mRNA-1,CCRYP_004466-RB|size974155-snap-gene-6.50-mRNA-2;
scaffold6|size974155	maker	exon	583600	583987	.	+	.	ID=CCRYP_004466-RB|size974155-snap-gene-6.50-mRNA-1:exon:1371;Parent=CCRYP_004466-RB|size974155-snap-gene-6.50-mRNA-1,CCRYP_004466-RB|size974155-snap-gene-6.50-mRNA-2;
scaffold6|size974155	maker	exon	584073	584227	.	+	.	ID=CCRYP_004466-RB|size974155-snap-gene-6.50-mRNA-1:exon:1372;Parent=CCRYP_004466-RB|size974155-snap-gene-6.50-mRNA-1,CCRYP_004466-RB|size974155-snap-gene-6.50-mRNA-2;
scaffold6|size974155	maker	exon	584312	584574	.	+	.	ID=CCRYP_004466-RB|size974155-snap-gene-6.50-mRNA-1:exon:1373;Parent=CCRYP_004466-RB|size974155-snap-gene-6.50-mRNA-1,CCRYP_004466-RB|size974155-snap-gene-6.50-mRNA-2;
scaffold6|size974155	maker	exon	584656	585402	.	+	.	ID=CCRYP_004466-RB|size974155-snap-gene-6.50-mRNA-1:exon:1374;Parent=CCRYP_004466-RB|size974155-snap-gene-6.50-mRNA-1,CCRYP_004466-RB|size974155-snap-gene-6.50-mRNA-2;
scaffold6|size974155	maker	exon	585481	585552	.	+	.	ID=CCRYP_004466-RB|size974155-snap-gene-6.50-mRNA-1:exon:1375;Parent=CCRYP_004466-RB|size974155-snap-gene-6.50-mRNA-1,CCRYP_004466-RB|size974155-snap-gene-6.50-mRNA-2;
scaffold6|size974155	maker	exon	585636	585729	.	+	.	ID=CCRYP_004466-RB|size974155-snap-gene-6.50-mRNA-1:exon:1376;Parent=CCRYP_004466-RB|size974155-snap-gene-6.50-mRNA-1,CCRYP_004466-RB|size974155-snap-gene-6.50-mRNA-2;
scaffold6|size974155	maker	exon	585817	585968	.	+	.	ID=CCRYP_004466-RB|size974155-snap-gene-6.50-mRNA-1:exon:1377;Parent=CCRYP_004466-RB|size974155-snap-gene-6.50-mRNA-1,CCRYP_004466-RB|size974155-snap-gene-6.50-mRNA-2;
scaffold6|size974155	maker	exon	586051	586161	.	+	.	ID=CCRYP_004466-RB|size974155-snap-gene-6.50-mRNA-1:exon:1378;Parent=CCRYP_004466-RB|size974155-snap-gene-6.50-mRNA-1,CCRYP_004466-RB|size974155-snap-gene-6.50-mRNA-2;
scaffold6|size974155	maker	exon	586253	586978	.	+	.	ID=CCRYP_004466-RB|size974155-snap-gene-6.50-mRNA-1:exon:1379;Parent=CCRYP_004466-RB|size974155-snap-gene-6.50-mRNA-1,CCRYP_004466-RB|size974155-snap-gene-6.50-mRNA-2;
scaffold6|size974155	maker	exon	587075	587110	.	+	.	ID=CCRYP_004466-RB|size974155-snap-gene-6.50-mRNA-1:exon:1380;Parent=CCRYP_004466-RB|size974155-snap-gene-6.50-mRNA-1;
scaffold6|size974155	maker	exon	587208	587342	.	+	.	ID=CCRYP_004466-RB|size974155-snap-gene-6.50-mRNA-1:exon:1381;Parent=CCRYP_004466-RB|size974155-snap-gene-6.50-mRNA-1;
scaffold6|size974155	maker	exon	587443	589102	.	+	.	ID=CCRYP_004466-RB|size974155-snap-gene-6.50-mRNA-1:exon:1382;Parent=CCRYP_004466-RB|size974155-snap-gene-6.50-mRNA-1;
scaffold6|size974155	maker	exon	589254	590373	.	+	.	ID=CCRYP_004466-RB|size974155-snap-gene-6.50-mRNA-1:exon:1383;Parent=CCRYP_004466-RB|size974155-snap-gene-6.50-mRNA-1;
scaffold6|size974155	maker	exon	587075	587342	.	+	.	ID=CCRYP_004466-RA|size974155-snap-gene-6.50-mRNA-2:exon:1384;Parent=CCRYP_004466-RA|size974155-snap-gene-6.50-mRNA-2;
scaffold6|size974155	maker	exon	587443	589276	.	+	.	ID=CCRYP_004466-RA|size974155-snap-gene-6.50-mRNA-2:exon:1385;Parent=CCRYP_004466-RA|size974155-snap-gene-6.50-mRNA-2;
scaffold6|size974155	maker	exon	589266	589623	.	+	.	ID=CCRYP_004466-RC|size974155-snap-gene-6.50-mRNA-3:exon:1386;Parent=CCRYP_004466-RC|size974155-snap-gene-6.50-mRNA-3;
scaffold6|size974155	maker	exon	589720	589911	.	+	.	ID=CCRYP_004466-RC|size974155-snap-gene-6.50-mRNA-3:exon:1387;Parent=CCRYP_004466-RC|size974155-snap-gene-6.50-mRNA-3;
scaffold6|size974155	maker	five_prime_UTR	579958	580181	.	+	.	ID=CCRYP_004466-RB|size974155-snap-gene-6.50-mRNA-1:five_prime_utr;Parent=CCRYP_004466-RB|size974155-snap-gene-6.50-mRNA-1;
scaffold6|size974155	maker	CDS	580182	582341	.	+	0	ID=CCRYP_004466-RB|size974155-snap-gene-6.50-mRNA-1:cds;Parent=CCRYP_004466-RB|size974155-snap-gene-6.50-mRNA-1;
scaffold6|size974155	maker	CDS	582421	582492	.	+	0	ID=CCRYP_004466-RB|size974155-snap-gene-6.50-mRNA-1:cds;Parent=CCRYP_004466-RB|size974155-snap-gene-6.50-mRNA-1;
scaffold6|size974155	maker	CDS	582582	583513	.	+	0	ID=CCRYP_004466-RB|size974155-snap-gene-6.50-mRNA-1:cds;Parent=CCRYP_004466-RB|size974155-snap-gene-6.50-mRNA-1;
scaffold6|size974155	maker	CDS	583600	583987	.	+	1	ID=CCRYP_004466-RB|size974155-snap-gene-6.50-mRNA-1:cds;Parent=CCRYP_004466-RB|size974155-snap-gene-6.50-mRNA-1;
scaffold6|size974155	maker	CDS	584073	584227	.	+	0	ID=CCRYP_004466-RB|size974155-snap-gene-6.50-mRNA-1:cds;Parent=CCRYP_004466-RB|size974155-snap-gene-6.50-mRNA-1;
scaffold6|size974155	maker	CDS	584312	584574	.	+	1	ID=CCRYP_004466-RB|size974155-snap-gene-6.50-mRNA-1:cds;Parent=CCRYP_004466-RB|size974155-snap-gene-6.50-mRNA-1;
scaffold6|size974155	maker	CDS	584656	585402	.	+	2	ID=CCRYP_004466-RB|size974155-snap-gene-6.50-mRNA-1:cds;Parent=CCRYP_004466-RB|size974155-snap-gene-6.50-mRNA-1;
scaffold6|size974155	maker	CDS	585481	585552	.	+	2	ID=CCRYP_004466-RB|size974155-snap-gene-6.50-mRNA-1:cds;Parent=CCRYP_004466-RB|size974155-snap-gene-6.50-mRNA-1;
scaffold6|size974155	maker	CDS	585636	585729	.	+	2	ID=CCRYP_004466-RB|size974155-snap-gene-6.50-mRNA-1:cds;Parent=CCRYP_004466-RB|size974155-snap-gene-6.50-mRNA-1;
scaffold6|size974155	maker	CDS	585817	585968	.	+	1	ID=CCRYP_004466-RB|size974155-snap-gene-6.50-mRNA-1:cds;Parent=CCRYP_004466-RB|size974155-snap-gene-6.50-mRNA-1;
scaffold6|size974155	maker	CDS	586051	586161	.	+	2	ID=CCRYP_004466-RB|size974155-snap-gene-6.50-mRNA-1:cds;Parent=CCRYP_004466-RB|size974155-snap-gene-6.50-mRNA-1;
scaffold6|size974155	maker	CDS	586253	586575	.	+	2	ID=CCRYP_004466-RB|size974155-snap-gene-6.50-mRNA-1:cds;Parent=CCRYP_004466-RB|size974155-snap-gene-6.50-mRNA-1;
scaffold6|size974155	maker	three_prime_UTR	586576	586978	.	+	.	ID=CCRYP_004466-RB|size974155-snap-gene-6.50-mRNA-1:three_prime_utr;Parent=CCRYP_004466-RB|size974155-snap-gene-6.50-mRNA-1;
scaffold6|size974155	maker	three_prime_UTR	587075	587110	.	+	.	ID=CCRYP_004466-RB|size974155-snap-gene-6.50-mRNA-1:three_prime_utr;Parent=CCRYP_004466-RB|size974155-snap-gene-6.50-mRNA-1;
scaffold6|size974155	maker	three_prime_UTR	587208	587342	.	+	.	ID=CCRYP_004466-RB|size974155-snap-gene-6.50-mRNA-1:three_prime_utr;Parent=CCRYP_004466-RB|size974155-snap-gene-6.50-mRNA-1;
scaffold6|size974155	maker	three_prime_UTR	587443	589102	.	+	.	ID=CCRYP_004466-RB|size974155-snap-gene-6.50-mRNA-1:three_prime_utr;Parent=CCRYP_004466-RB|size974155-snap-gene-6.50-mRNA-1;
scaffold6|size974155	maker	three_prime_UTR	589254	590373	.	+	.	ID=CCRYP_004466-RB|size974155-snap-gene-6.50-mRNA-1:three_prime_utr;Parent=CCRYP_004466-RB|size974155-snap-gene-6.50-mRNA-1;
scaffold6|size974155	maker	five_prime_UTR	579958	580181	.	+	.	ID=CCRYP_004466-RA|size974155-snap-gene-6.50-mRNA-2:five_prime_utr;Parent=CCRYP_004466-RA|size974155-snap-gene-6.50-mRNA-2;
scaffold6|size974155	maker	CDS	580182	582341	.	+	0	ID=CCRYP_004466-RA|size974155-snap-gene-6.50-mRNA-2:cds;Parent=CCRYP_004466-RA|size974155-snap-gene-6.50-mRNA-2;
scaffold6|size974155	maker	CDS	582421	582492	.	+	0	ID=CCRYP_004466-RA|size974155-snap-gene-6.50-mRNA-2:cds;Parent=CCRYP_004466-RA|size974155-snap-gene-6.50-mRNA-2;
scaffold6|size974155	maker	CDS	582582	583513	.	+	0	ID=CCRYP_004466-RA|size974155-snap-gene-6.50-mRNA-2:cds;Parent=CCRYP_004466-RA|size974155-snap-gene-6.50-mRNA-2;
scaffold6|size974155	maker	CDS	583600	583987	.	+	1	ID=CCRYP_004466-RA|size974155-snap-gene-6.50-mRNA-2:cds;Parent=CCRYP_004466-RA|size974155-snap-gene-6.50-mRNA-2;
scaffold6|size974155	maker	CDS	584073	584227	.	+	0	ID=CCRYP_004466-RA|size974155-snap-gene-6.50-mRNA-2:cds;Parent=CCRYP_004466-RA|size974155-snap-gene-6.50-mRNA-2;
scaffold6|size974155	maker	CDS	584312	584574	.	+	1	ID=CCRYP_004466-RA|size974155-snap-gene-6.50-mRNA-2:cds;Parent=CCRYP_004466-RA|size974155-snap-gene-6.50-mRNA-2;
scaffold6|size974155	maker	CDS	584656	585402	.	+	2	ID=CCRYP_004466-RA|size974155-snap-gene-6.50-mRNA-2:cds;Parent=CCRYP_004466-RA|size974155-snap-gene-6.50-mRNA-2;
scaffold6|size974155	maker	CDS	585481	585552	.	+	2	ID=CCRYP_004466-RA|size974155-snap-gene-6.50-mRNA-2:cds;Parent=CCRYP_004466-RA|size974155-snap-gene-6.50-mRNA-2;
scaffold6|size974155	maker	CDS	585636	585729	.	+	2	ID=CCRYP_004466-RA|size974155-snap-gene-6.50-mRNA-2:cds;Parent=CCRYP_004466-RA|size974155-snap-gene-6.50-mRNA-2;
scaffold6|size974155	maker	CDS	585817	585968	.	+	1	ID=CCRYP_004466-RA|size974155-snap-gene-6.50-mRNA-2:cds;Parent=CCRYP_004466-RA|size974155-snap-gene-6.50-mRNA-2;
scaffold6|size974155	maker	CDS	586051	586161	.	+	2	ID=CCRYP_004466-RA|size974155-snap-gene-6.50-mRNA-2:cds;Parent=CCRYP_004466-RA|size974155-snap-gene-6.50-mRNA-2;
scaffold6|size974155	maker	CDS	586253	586575	.	+	2	ID=CCRYP_004466-RA|size974155-snap-gene-6.50-mRNA-2:cds;Parent=CCRYP_004466-RA|size974155-snap-gene-6.50-mRNA-2;
scaffold6|size974155	maker	three_prime_UTR	586576	586978	.	+	.	ID=CCRYP_004466-RA|size974155-snap-gene-6.50-mRNA-2:three_prime_utr;Parent=CCRYP_004466-RA|size974155-snap-gene-6.50-mRNA-2;
scaffold6|size974155	maker	three_prime_UTR	587075	587342	.	+	.	ID=CCRYP_004466-RA|size974155-snap-gene-6.50-mRNA-2:three_prime_utr;Parent=CCRYP_004466-RA|size974155-snap-gene-6.50-mRNA-2;
scaffold6|size974155	maker	three_prime_UTR	587443	589276	.	+	.	ID=CCRYP_004466-RA|size974155-snap-gene-6.50-mRNA-2:three_prime_utr;Parent=CCRYP_004466-RA|size974155-snap-gene-6.50-mRNA-2;
scaffold6|size974155	maker	five_prime_UTR	589266	589431	.	+	.	ID=CCRYP_004466-RC|size974155-snap-gene-6.50-mRNA-3:five_prime_utr;Parent=CCRYP_004466-RC|size974155-snap-gene-6.50-mRNA-3;
scaffold6|size974155	maker	CDS	589432	589623	.	+	0	ID=CCRYP_004466-RC|size974155-snap-gene-6.50-mRNA-3:cds;Parent=CCRYP_004466-RC|size974155-snap-gene-6.50-mRNA-3;
scaffold6|size974155	maker	CDS	589720	589911	.	+	0	ID=CCRYP_004466-RC|size974155-snap-gene-6.50-mRNA-3:cds;Parent=CCRYP_004466-RC|size974155-snap-gene-6.50-mRNA-3;
scaffold6|size974155	maker	gene	646184	648355	.	+	.	ID=CCRYP_004481|size974155-processed-gene-6.5;Name=CCRYP_004481|size974155-processed-gene-6.5;Alias=augustus_masked-scaffold6|size974155-processed-gene-6.5;
scaffold6|size974155	maker	mRNA	646184	648355	.	+	.	ID=CCRYP_004481|size974155-processed-gene-6.5-mRNA-1;Parent=CCRYP_004481|size974155-processed-gene-6.5;Name=CCRYP_004481|size974155-processed-gene-6.5-mRNA-1;Alias=augustus_masked-scaffold6|size974155-processed-gene-6.5-mRNA-1;_AED=0.10;_QI=0|-1|0|1|-1|1|1|0|723;_eAED=0.10;
scaffold6|size974155	maker	exon	646184	648355	.	+	.	ID=CCRYP_004481-RA|size974155-processed-gene-6.5-mRNA-1:exon:1388;Parent=CCRYP_004481-RA|size974155-processed-gene-6.5-mRNA-1;
scaffold6|size974155	maker	CDS	646184	648355	.	+	0	ID=CCRYP_004481-RA|size974155-processed-gene-6.5-mRNA-1:cds;Parent=CCRYP_004481-RA|size974155-processed-gene-6.5-mRNA-1;
scaffold6|size974155	maker	gene	606370	608402	.	+	.	ID=CCRYP_004470|size974155-snap-gene-6.51;Name=CCRYP_004470|size974155-snap-gene-6.51;Alias=maker-scaffold6|size974155-snap-gene-6.51;
scaffold6|size974155	maker	mRNA	606370	608402	.	+	.	ID=CCRYP_004470|size974155-snap-gene-6.51-mRNA-1;Parent=CCRYP_004470|size974155-snap-gene-6.51;Name=CCRYP_004470|size974155-snap-gene-6.51-mRNA-1;Alias=maker-scaffold6|size974155-snap-gene-6.51-mRNA-1;_AED=0.19;_QI=1369|0.66|0.5|1|0|0|4|0|94;_eAED=0.19;
scaffold6|size974155	maker	mRNA	607244	607696	.	+	.	ID=CCRYP_004470|size974155-snap-gene-6.51-mRNA-2;Parent=CCRYP_004470|size974155-snap-gene-6.51;Name=CCRYP_004470|size974155-snap-gene-6.51-mRNA-2;Alias=maker-scaffold6|size974155-snap-gene-6.51-mRNA-2;_AED=0.44;_QI=41|0|0.5|1|0|0|2|0|101;_eAED=0.87;
scaffold6|size974155	maker	exon	606370	606644	.	+	.	ID=CCRYP_004470-RA|size974155-snap-gene-6.51-mRNA-1:exon:1389;Parent=CCRYP_004470-RA|size974155-snap-gene-6.51-mRNA-1;
scaffold6|size974155	maker	exon	606891	607993	.	+	.	ID=CCRYP_004470-RA|size974155-snap-gene-6.51-mRNA-1:exon:1390;Parent=CCRYP_004470-RA|size974155-snap-gene-6.51-mRNA-1;
scaffold6|size974155	maker	exon	608119	608223	.	+	.	ID=CCRYP_004470-RA|size974155-snap-gene-6.51-mRNA-1:exon:1391;Parent=CCRYP_004470-RA|size974155-snap-gene-6.51-mRNA-1;
scaffold6|size974155	maker	exon	608232	608402	.	+	.	ID=CCRYP_004470-RA|size974155-snap-gene-6.51-mRNA-1:exon:1392;Parent=CCRYP_004470-RA|size974155-snap-gene-6.51-mRNA-1;
scaffold6|size974155	maker	exon	607244	607324	.	+	.	ID=CCRYP_004470-RB|size974155-snap-gene-6.51-mRNA-2:exon:1393;Parent=CCRYP_004470-RB|size974155-snap-gene-6.51-mRNA-2;
scaffold6|size974155	maker	exon	607431	607696	.	+	.	ID=CCRYP_004470-RB|size974155-snap-gene-6.51-mRNA-2:exon:1394;Parent=CCRYP_004470-RB|size974155-snap-gene-6.51-mRNA-2;
scaffold6|size974155	maker	five_prime_UTR	606370	606644	.	+	.	ID=CCRYP_004470-RA|size974155-snap-gene-6.51-mRNA-1:five_prime_utr;Parent=CCRYP_004470-RA|size974155-snap-gene-6.51-mRNA-1;
scaffold6|size974155	maker	five_prime_UTR	606891	607984	.	+	.	ID=CCRYP_004470-RA|size974155-snap-gene-6.51-mRNA-1:five_prime_utr;Parent=CCRYP_004470-RA|size974155-snap-gene-6.51-mRNA-1;
scaffold6|size974155	maker	CDS	607985	607993	.	+	0	ID=CCRYP_004470-RA|size974155-snap-gene-6.51-mRNA-1:cds;Parent=CCRYP_004470-RA|size974155-snap-gene-6.51-mRNA-1;
scaffold6|size974155	maker	CDS	608119	608223	.	+	0	ID=CCRYP_004470-RA|size974155-snap-gene-6.51-mRNA-1:cds;Parent=CCRYP_004470-RA|size974155-snap-gene-6.51-mRNA-1;
scaffold6|size974155	maker	CDS	608232	608402	.	+	0	ID=CCRYP_004470-RA|size974155-snap-gene-6.51-mRNA-1:cds;Parent=CCRYP_004470-RA|size974155-snap-gene-6.51-mRNA-1;
scaffold6|size974155	maker	five_prime_UTR	607244	607284	.	+	.	ID=CCRYP_004470-RB|size974155-snap-gene-6.51-mRNA-2:five_prime_utr;Parent=CCRYP_004470-RB|size974155-snap-gene-6.51-mRNA-2;
scaffold6|size974155	maker	CDS	607285	607324	.	+	0	ID=CCRYP_004470-RB|size974155-snap-gene-6.51-mRNA-2:cds;Parent=CCRYP_004470-RB|size974155-snap-gene-6.51-mRNA-2;
scaffold6|size974155	maker	CDS	607431	607696	.	+	2	ID=CCRYP_004470-RB|size974155-snap-gene-6.51-mRNA-2:cds;Parent=CCRYP_004470-RB|size974155-snap-gene-6.51-mRNA-2;
scaffold6|size974155	maker	gene	629721	630794	.	-	.	ID=CCRYP_004476|size974155-processed-gene-6.31;Name=CCRYP_004476|size974155-processed-gene-6.31;Alias=snap_masked-scaffold6|size974155-processed-gene-6.31;
scaffold6|size974155	maker	mRNA	629721	630794	.	-	.	ID=CCRYP_004476|size974155-processed-gene-6.31-mRNA-1;Parent=CCRYP_004476|size974155-processed-gene-6.31;Name=CCRYP_004476|size974155-processed-gene-6.31-mRNA-1;Alias=snap_masked-scaffold6|size974155-processed-gene-6.31-mRNA-1;_AED=0.15;_QI=0|-1|0|1|-1|1|1|0|357;_eAED=0.15;
scaffold6|size974155	maker	exon	629721	630794	.	-	.	ID=CCRYP_004476-RA|size974155-processed-gene-6.31-mRNA-1:exon:1395;Parent=CCRYP_004476-RA|size974155-processed-gene-6.31-mRNA-1;
scaffold6|size974155	maker	CDS	629721	630794	.	-	0	ID=CCRYP_004476-RA|size974155-processed-gene-6.31-mRNA-1:cds;Parent=CCRYP_004476-RA|size974155-processed-gene-6.31-mRNA-1;
scaffold6|size974155	maker	gene	607047	609087	.	-	.	ID=CCRYP_004471|size974155-exonerate_est2genome-gene-6.19;Name=CCRYP_004471|size974155-exonerate_est2genome-gene-6.19;Alias=maker-scaffold6|size974155-exonerate_est2genome-gene-6.19;
scaffold6|size974155	maker	mRNA	607047	609087	.	-	.	ID=CCRYP_004471|size974155-exonerate_est2genome-gene-6.19-mRNA-1;Parent=CCRYP_004471|size974155-exonerate_est2genome-gene-6.19;Name=CCRYP_004471|size974155-exonerate_est2genome-gene-6.19-mRNA-1;Alias=maker-scaffold6|size974155-exonerate_est2genome-gene-6.19-mRNA-1;_AED=0.15;_QI=219|-1|1|1|-1|1|1|169|550;_eAED=0.15;score=9663;
scaffold6|size974155	maker	exon	607047	609087	.	-	.	ID=CCRYP_004471-RA|size974155-exonerate_est2genome-gene-6.19-mRNA-1:exon:1396;Parent=CCRYP_004471-RA|size974155-exonerate_est2genome-gene-6.19-mRNA-1;
scaffold6|size974155	maker	five_prime_UTR	608869	609087	.	-	.	ID=CCRYP_004471-RA|size974155-exonerate_est2genome-gene-6.19-mRNA-1:five_prime_utr;Parent=CCRYP_004471-RA|size974155-exonerate_est2genome-gene-6.19-mRNA-1;
scaffold6|size974155	maker	CDS	607216	608868	.	-	0	ID=CCRYP_004471-RA|size974155-exonerate_est2genome-gene-6.19-mRNA-1:cds;Parent=CCRYP_004471-RA|size974155-exonerate_est2genome-gene-6.19-mRNA-1;
scaffold6|size974155	maker	three_prime_UTR	607047	607215	.	-	.	ID=CCRYP_004471-RA|size974155-exonerate_est2genome-gene-6.19-mRNA-1:three_prime_utr;Parent=CCRYP_004471-RA|size974155-exonerate_est2genome-gene-6.19-mRNA-1;
scaffold6|size974155	maker	gene	611577	614181	.	-	.	ID=CCRYP_004472|size974155-snap-gene-6.55;Name=CCRYP_004472|size974155-snap-gene-6.55;Alias=maker-scaffold6|size974155-snap-gene-6.55;
scaffold6|size974155	maker	mRNA	611577	614181	.	-	.	ID=CCRYP_004472|size974155-snap-gene-6.55-mRNA-1;Parent=CCRYP_004472|size974155-snap-gene-6.55;Name=CCRYP_004472|size974155-snap-gene-6.55-mRNA-1;Alias=maker-scaffold6|size974155-snap-gene-6.55-mRNA-1;_AED=0.24;_QI=146|1|1|1|1|1|2|473|632;_eAED=0.24;
scaffold6|size974155	maker	exon	611577	613279	.	-	.	ID=CCRYP_004472-RA|size974155-snap-gene-6.55-mRNA-1:exon:1398;Parent=CCRYP_004472-RA|size974155-snap-gene-6.55-mRNA-1;
scaffold6|size974155	maker	exon	613367	614181	.	-	.	ID=CCRYP_004472-RA|size974155-snap-gene-6.55-mRNA-1:exon:1397;Parent=CCRYP_004472-RA|size974155-snap-gene-6.55-mRNA-1;
scaffold6|size974155	maker	five_prime_UTR	614036	614181	.	-	.	ID=CCRYP_004472-RA|size974155-snap-gene-6.55-mRNA-1:five_prime_utr;Parent=CCRYP_004472-RA|size974155-snap-gene-6.55-mRNA-1;
scaffold6|size974155	maker	CDS	613367	614035	.	-	0	ID=CCRYP_004472-RA|size974155-snap-gene-6.55-mRNA-1:cds;Parent=CCRYP_004472-RA|size974155-snap-gene-6.55-mRNA-1;
scaffold6|size974155	maker	CDS	612050	613279	.	-	0	ID=CCRYP_004472-RA|size974155-snap-gene-6.55-mRNA-1:cds;Parent=CCRYP_004472-RA|size974155-snap-gene-6.55-mRNA-1;
scaffold6|size974155	maker	three_prime_UTR	611577	612049	.	-	.	ID=CCRYP_004472-RA|size974155-snap-gene-6.55-mRNA-1:three_prime_utr;Parent=CCRYP_004472-RA|size974155-snap-gene-6.55-mRNA-1;
scaffold6|size974155	maker	gene	646140	652209	.	-	.	ID=CCRYP_004480|size974155-exonerate_est2genome-gene-6.21;Name=CCRYP_004480|size974155-exonerate_est2genome-gene-6.21;Alias=maker-scaffold6|size974155-exonerate_est2genome-gene-6.21;
scaffold6|size974155	maker	mRNA	646140	652209	.	-	.	ID=CCRYP_004480|size974155-exonerate_est2genome-gene-6.21-mRNA-1;Parent=CCRYP_004480|size974155-exonerate_est2genome-gene-6.21;Name=CCRYP_004480|size974155-exonerate_est2genome-gene-6.21-mRNA-1;Alias=maker-scaffold6|size974155-exonerate_est2genome-gene-6.21-mRNA-1;_AED=0.27;_QI=88|1|1|1|1|1|4|2364|1073;_eAED=0.27;score=5674;
scaffold6|size974155	maker	mRNA	646140	652209	.	-	.	ID=CCRYP_004480|size974155-exonerate_est2genome-gene-6.21-mRNA-2;Parent=CCRYP_004480|size974155-exonerate_est2genome-gene-6.21;Name=CCRYP_004480|size974155-exonerate_est2genome-gene-6.21-mRNA-2;Alias=maker-scaffold6|size974155-exonerate_est2genome-gene-6.21-mRNA-2;_AED=0.27;_QI=990|1|1|1|1|1|3|2364|850;_eAED=0.27;score=5907;
scaffold6|size974155	maker	mRNA	648381	652209	.	-	.	ID=CCRYP_004480|size974155-exonerate_est2genome-gene-6.21-mRNA-3;Parent=CCRYP_004480|size974155-exonerate_est2genome-gene-6.21;Name=CCRYP_004480|size974155-exonerate_est2genome-gene-6.21-mRNA-3;Alias=maker-scaffold6|size974155-exonerate_est2genome-gene-6.21-mRNA-3;_AED=0.35;_QI=990|1|1|1|1|1|2|1206|516;_eAED=0.35;score=18710;
scaffold6|size974155	maker	exon	648381	650195	.	-	.	ID=CCRYP_004480-RC|size974155-exonerate_est2genome-gene-6.21-mRNA-3:exon:1404;Parent=CCRYP_004480-RC|size974155-exonerate_est2genome-gene-6.21-mRNA-3;
scaffold6|size974155	maker	exon	650278	652209	.	-	.	ID=CCRYP_004480-RA|size974155-exonerate_est2genome-gene-6.21-mRNA-2:exon:1403;Parent=CCRYP_004480-RA|size974155-exonerate_est2genome-gene-6.21-mRNA-2,CCRYP_004480-RA|size974155-exonerate_est2genome-gene-6.21-mRNA-3;
scaffold6|size974155	maker	exon	651318	652209	.	-	.	ID=CCRYP_004480-RB|size974155-exonerate_est2genome-gene-6.21-mRNA-1:exon:1402;Parent=CCRYP_004480-RB|size974155-exonerate_est2genome-gene-6.21-mRNA-1;
scaffold6|size974155	maker	exon	650278	651084	.	-	.	ID=CCRYP_004480-RB|size974155-exonerate_est2genome-gene-6.21-mRNA-1:exon:1401;Parent=CCRYP_004480-RB|size974155-exonerate_est2genome-gene-6.21-mRNA-1;
scaffold6|size974155	maker	exon	649591	650195	.	-	.	ID=CCRYP_004480-RB|size974155-exonerate_est2genome-gene-6.21-mRNA-1:exon:1400;Parent=CCRYP_004480-RB|size974155-exonerate_est2genome-gene-6.21-mRNA-1,CCRYP_004480-RB|size974155-exonerate_est2genome-gene-6.21-mRNA-2;
scaffold6|size974155	maker	exon	646140	649509	.	-	.	ID=CCRYP_004480-RB|size974155-exonerate_est2genome-gene-6.21-mRNA-1:exon:1399;Parent=CCRYP_004480-RB|size974155-exonerate_est2genome-gene-6.21-mRNA-1,CCRYP_004480-RB|size974155-exonerate_est2genome-gene-6.21-mRNA-2;
scaffold6|size974155	maker	five_prime_UTR	652122	652209	.	-	.	ID=CCRYP_004480-RB|size974155-exonerate_est2genome-gene-6.21-mRNA-1:five_prime_utr;Parent=CCRYP_004480-RB|size974155-exonerate_est2genome-gene-6.21-mRNA-1;
scaffold6|size974155	maker	CDS	651318	652121	.	-	0	ID=CCRYP_004480-RB|size974155-exonerate_est2genome-gene-6.21-mRNA-1:cds;Parent=CCRYP_004480-RB|size974155-exonerate_est2genome-gene-6.21-mRNA-1;
scaffold6|size974155	maker	CDS	650278	651084	.	-	0	ID=CCRYP_004480-RB|size974155-exonerate_est2genome-gene-6.21-mRNA-1:cds;Parent=CCRYP_004480-RB|size974155-exonerate_est2genome-gene-6.21-mRNA-1;
scaffold6|size974155	maker	CDS	649591	650195	.	-	0	ID=CCRYP_004480-RB|size974155-exonerate_est2genome-gene-6.21-mRNA-1:cds;Parent=CCRYP_004480-RB|size974155-exonerate_est2genome-gene-6.21-mRNA-1;
scaffold6|size974155	maker	CDS	648504	649509	.	-	1	ID=CCRYP_004480-RB|size974155-exonerate_est2genome-gene-6.21-mRNA-1:cds;Parent=CCRYP_004480-RB|size974155-exonerate_est2genome-gene-6.21-mRNA-1;
scaffold6|size974155	maker	three_prime_UTR	646140	648503	.	-	.	ID=CCRYP_004480-RB|size974155-exonerate_est2genome-gene-6.21-mRNA-1:three_prime_utr;Parent=CCRYP_004480-RB|size974155-exonerate_est2genome-gene-6.21-mRNA-1;
scaffold6|size974155	maker	five_prime_UTR	651220	652209	.	-	.	ID=CCRYP_004480-RA|size974155-exonerate_est2genome-gene-6.21-mRNA-2:five_prime_utr;Parent=CCRYP_004480-RA|size974155-exonerate_est2genome-gene-6.21-mRNA-2;
scaffold6|size974155	maker	CDS	650278	651219	.	-	0	ID=CCRYP_004480-RA|size974155-exonerate_est2genome-gene-6.21-mRNA-2:cds;Parent=CCRYP_004480-RA|size974155-exonerate_est2genome-gene-6.21-mRNA-2;
scaffold6|size974155	maker	CDS	649591	650195	.	-	0	ID=CCRYP_004480-RA|size974155-exonerate_est2genome-gene-6.21-mRNA-2:cds;Parent=CCRYP_004480-RA|size974155-exonerate_est2genome-gene-6.21-mRNA-2;
scaffold6|size974155	maker	CDS	648504	649509	.	-	1	ID=CCRYP_004480-RA|size974155-exonerate_est2genome-gene-6.21-mRNA-2:cds;Parent=CCRYP_004480-RA|size974155-exonerate_est2genome-gene-6.21-mRNA-2;
scaffold6|size974155	maker	three_prime_UTR	646140	648503	.	-	.	ID=CCRYP_004480-RA|size974155-exonerate_est2genome-gene-6.21-mRNA-2:three_prime_utr;Parent=CCRYP_004480-RA|size974155-exonerate_est2genome-gene-6.21-mRNA-2;
scaffold6|size974155	maker	five_prime_UTR	651220	652209	.	-	.	ID=CCRYP_004480-RC|size974155-exonerate_est2genome-gene-6.21-mRNA-3:five_prime_utr;Parent=CCRYP_004480-RC|size974155-exonerate_est2genome-gene-6.21-mRNA-3;
scaffold6|size974155	maker	CDS	650278	651219	.	-	0	ID=CCRYP_004480-RC|size974155-exonerate_est2genome-gene-6.21-mRNA-3:cds;Parent=CCRYP_004480-RC|size974155-exonerate_est2genome-gene-6.21-mRNA-3;
scaffold6|size974155	maker	CDS	649587	650195	.	-	0	ID=CCRYP_004480-RC|size974155-exonerate_est2genome-gene-6.21-mRNA-3:cds;Parent=CCRYP_004480-RC|size974155-exonerate_est2genome-gene-6.21-mRNA-3;
scaffold6|size974155	maker	three_prime_UTR	648381	649586	.	-	.	ID=CCRYP_004480-RC|size974155-exonerate_est2genome-gene-6.21-mRNA-3:three_prime_utr;Parent=CCRYP_004480-RC|size974155-exonerate_est2genome-gene-6.21-mRNA-3;
scaffold6|size974155	maker	gene	614303	616578	.	-	.	ID=CCRYP_004473|size974155-augustus-gene-6.46;Name=CCRYP_004473|size974155-augustus-gene-6.46;Alias=maker-scaffold6|size974155-augustus-gene-6.46;
scaffold6|size974155	maker	mRNA	614303	616578	.	-	.	ID=CCRYP_004473|size974155-augustus-gene-6.46-mRNA-1;Parent=CCRYP_004473|size974155-augustus-gene-6.46;Name=CCRYP_004473|size974155-augustus-gene-6.46-mRNA-1;Alias=maker-scaffold6|size974155-augustus-gene-6.46-mRNA-1;_AED=0.28;_QI=162|1|1|1|1|1|2|1477|181;_eAED=0.28;
scaffold6|size974155	maker	exon	614303	616142	.	-	.	ID=CCRYP_004473-RA|size974155-augustus-gene-6.46-mRNA-1:exon:1406;Parent=CCRYP_004473-RA|size974155-augustus-gene-6.46-mRNA-1;
scaffold6|size974155	maker	exon	616234	616578	.	-	.	ID=CCRYP_004473-RA|size974155-augustus-gene-6.46-mRNA-1:exon:1405;Parent=CCRYP_004473-RA|size974155-augustus-gene-6.46-mRNA-1;
scaffold6|size974155	maker	five_prime_UTR	616417	616578	.	-	.	ID=CCRYP_004473-RA|size974155-augustus-gene-6.46-mRNA-1:five_prime_utr;Parent=CCRYP_004473-RA|size974155-augustus-gene-6.46-mRNA-1;
scaffold6|size974155	maker	CDS	616234	616416	.	-	0	ID=CCRYP_004473-RA|size974155-augustus-gene-6.46-mRNA-1:cds;Parent=CCRYP_004473-RA|size974155-augustus-gene-6.46-mRNA-1;
scaffold6|size974155	maker	CDS	615780	616142	.	-	0	ID=CCRYP_004473-RA|size974155-augustus-gene-6.46-mRNA-1:cds;Parent=CCRYP_004473-RA|size974155-augustus-gene-6.46-mRNA-1;
scaffold6|size974155	maker	three_prime_UTR	614303	615779	.	-	.	ID=CCRYP_004473-RA|size974155-augustus-gene-6.46-mRNA-1:three_prime_utr;Parent=CCRYP_004473-RA|size974155-augustus-gene-6.46-mRNA-1;
scaffold6|size974155	maker	gene	653856	655974	.	-	.	ID=CCRYP_004484|size974155-augustus-gene-6.49;Name=CCRYP_004484|size974155-augustus-gene-6.49;Alias=maker-scaffold6|size974155-augustus-gene-6.49;
scaffold6|size974155	maker	mRNA	653856	655974	.	-	.	ID=CCRYP_004484|size974155-augustus-gene-6.49-mRNA-1;Parent=CCRYP_004484|size974155-augustus-gene-6.49;Name=CCRYP_004484|size974155-augustus-gene-6.49-mRNA-1;Alias=maker-scaffold6|size974155-augustus-gene-6.49-mRNA-1;_AED=0.58;_QI=0|0|0|1|1|1|2|0|667;_eAED=0.42;
scaffold6|size974155	maker	exon	655382	655974	.	-	.	ID=CCRYP_004484-RA|size974155-augustus-gene-6.49-mRNA-1:exon:1408;Parent=CCRYP_004484-RA|size974155-augustus-gene-6.49-mRNA-1;
scaffold6|size974155	maker	exon	653856	655266	.	-	.	ID=CCRYP_004484-RA|size974155-augustus-gene-6.49-mRNA-1:exon:1407;Parent=CCRYP_004484-RA|size974155-augustus-gene-6.49-mRNA-1;
scaffold6|size974155	maker	CDS	655382	655974	.	-	0	ID=CCRYP_004484-RA|size974155-augustus-gene-6.49-mRNA-1:cds;Parent=CCRYP_004484-RA|size974155-augustus-gene-6.49-mRNA-1;
scaffold6|size974155	maker	CDS	653856	655266	.	-	1	ID=CCRYP_004484-RA|size974155-augustus-gene-6.49-mRNA-1:cds;Parent=CCRYP_004484-RA|size974155-augustus-gene-6.49-mRNA-1;
scaffold6|size974155	maker	gene	643824	645662	.	-	.	ID=CCRYP_004479|size974155-processed-gene-6.33;Name=CCRYP_004479|size974155-processed-gene-6.33;Alias=snap_masked-scaffold6|size974155-processed-gene-6.33;
scaffold6|size974155	maker	mRNA	643824	645662	.	-	.	ID=CCRYP_004479|size974155-processed-gene-6.33-mRNA-1;Parent=CCRYP_004479|size974155-processed-gene-6.33;Name=CCRYP_004479|size974155-processed-gene-6.33-mRNA-1;Alias=snap_masked-scaffold6|size974155-processed-gene-6.33-mRNA-1;_AED=0.43;_QI=0|-1|0|1|-1|1|1|0|612;_eAED=0.43;
scaffold6|size974155	maker	exon	643824	645662	.	-	.	ID=CCRYP_004479-RA|size974155-processed-gene-6.33-mRNA-1:exon:1409;Parent=CCRYP_004479-RA|size974155-processed-gene-6.33-mRNA-1;
scaffold6|size974155	maker	CDS	643824	645662	.	-	0	ID=CCRYP_004479-RA|size974155-processed-gene-6.33-mRNA-1:cds;Parent=CCRYP_004479-RA|size974155-processed-gene-6.33-mRNA-1;
scaffold6|size974155	maker	gene	657850	658368	.	-	.	ID=CCRYP_004485|size974155-processed-gene-6.39;Name=CCRYP_004485|size974155-processed-gene-6.39;Alias=snap_masked-scaffold6|size974155-processed-gene-6.39;
scaffold6|size974155	maker	mRNA	657850	658368	.	-	.	ID=CCRYP_004485|size974155-processed-gene-6.39-mRNA-1;Parent=CCRYP_004485|size974155-processed-gene-6.39;Name=CCRYP_004485|size974155-processed-gene-6.39-mRNA-1;Alias=snap_masked-scaffold6|size974155-processed-gene-6.39-mRNA-1;_AED=0.45;_QI=0|-1|0|1|-1|1|1|0|172;_eAED=0.45;
scaffold6|size974155	maker	exon	657850	658368	.	-	.	ID=CCRYP_004485-RA|size974155-processed-gene-6.39-mRNA-1:exon:1410;Parent=CCRYP_004485-RA|size974155-processed-gene-6.39-mRNA-1;
scaffold6|size974155	maker	CDS	657850	658368	.	-	0	ID=CCRYP_004485-RA|size974155-processed-gene-6.39-mRNA-1:cds;Parent=CCRYP_004485-RA|size974155-processed-gene-6.39-mRNA-1;
scaffold6|size974155	maker	gene	642290	643483	.	-	.	ID=CCRYP_004478|size974155-snap-gene-6.57;Name=CCRYP_004478|size974155-snap-gene-6.57;Alias=maker-scaffold6|size974155-snap-gene-6.57;
scaffold6|size974155	maker	mRNA	642290	643483	.	-	.	ID=CCRYP_004478|size974155-snap-gene-6.57-mRNA-1;Parent=CCRYP_004478|size974155-snap-gene-6.57;Name=CCRYP_004478|size974155-snap-gene-6.57-mRNA-1;Alias=maker-scaffold6|size974155-snap-gene-6.57-mRNA-1;_AED=0.46;_QI=206|1|1|1|1|1|2|105|204;_eAED=0.46;
scaffold6|size974155	maker	exon	642290	642854	.	-	.	ID=CCRYP_004478-RA|size974155-snap-gene-6.57-mRNA-1:exon:1412;Parent=CCRYP_004478-RA|size974155-snap-gene-6.57-mRNA-1;
scaffold6|size974155	maker	exon	643123	643483	.	-	.	ID=CCRYP_004478-RA|size974155-snap-gene-6.57-mRNA-1:exon:1411;Parent=CCRYP_004478-RA|size974155-snap-gene-6.57-mRNA-1;
scaffold6|size974155	maker	five_prime_UTR	643278	643483	.	-	.	ID=CCRYP_004478-RA|size974155-snap-gene-6.57-mRNA-1:five_prime_utr;Parent=CCRYP_004478-RA|size974155-snap-gene-6.57-mRNA-1;
scaffold6|size974155	maker	CDS	643123	643277	.	-	0	ID=CCRYP_004478-RA|size974155-snap-gene-6.57-mRNA-1:cds;Parent=CCRYP_004478-RA|size974155-snap-gene-6.57-mRNA-1;
scaffold6|size974155	maker	CDS	642395	642854	.	-	1	ID=CCRYP_004478-RA|size974155-snap-gene-6.57-mRNA-1:cds;Parent=CCRYP_004478-RA|size974155-snap-gene-6.57-mRNA-1;
scaffold6|size974155	maker	three_prime_UTR	642290	642394	.	-	.	ID=CCRYP_004478-RA|size974155-snap-gene-6.57-mRNA-1:three_prime_utr;Parent=CCRYP_004478-RA|size974155-snap-gene-6.57-mRNA-1;
scaffold6|size974155	maker	gene	652587	653298	.	-	.	ID=CCRYP_004482|size974155-exonerate_protein2genome-gene-6.10;Name=CCRYP_004482|size974155-exonerate_protein2genome-gene-6.10;Alias=maker-scaffold6|size974155-exonerate_protein2genome-gene-6.10;
scaffold6|size974155	maker	mRNA	652813	653298	.	-	.	ID=CCRYP_004482|size974155-exonerate_protein2genome-gene-6.10-mRNA-1;Parent=CCRYP_004482|size974155-exonerate_protein2genome-gene-6.10;Name=CCRYP_004482|size974155-exonerate_protein2genome-gene-6.10-mRNA-1;Alias=maker-scaffold6|size974155-exonerate_protein2genome-gene-6.10-mRNA-1;_AED=0.48;_QI=0|-1|0|1|-1|1|1|0|161;_eAED=0.49;score=486;
scaffold6|size974155	maker	mRNA	652813	653280	.	-	.	ID=CCRYP_004482|size974155-exonerate_protein2genome-gene-6.10-mRNA-2;Parent=CCRYP_004482|size974155-exonerate_protein2genome-gene-6.10;Name=CCRYP_004482|size974155-exonerate_protein2genome-gene-6.10-mRNA-2;Alias=maker-scaffold6|size974155-exonerate_protein2genome-gene-6.10-mRNA-2;_AED=0.48;_QI=0|-1|0|1|-1|1|1|0|155;_eAED=0.49;score=468;
scaffold6|size974155	maker	mRNA	652813	653154	.	-	.	ID=CCRYP_004482|size974155-exonerate_protein2genome-gene-6.10-mRNA-3;Parent=CCRYP_004482|size974155-exonerate_protein2genome-gene-6.10;Name=CCRYP_004482|size974155-exonerate_protein2genome-gene-6.10-mRNA-3;Alias=maker-scaffold6|size974155-exonerate_protein2genome-gene-6.10-mRNA-3;_AED=0.49;_QI=0|-1|0|1|-1|0|1|0|113;_eAED=0.50;score=342;
scaffold6|size974155	maker	mRNA	652813	653049	.	-	.	ID=CCRYP_004482|size974155-exonerate_protein2genome-gene-6.10-mRNA-4;Parent=CCRYP_004482|size974155-exonerate_protein2genome-gene-6.10;Name=CCRYP_004482|size974155-exonerate_protein2genome-gene-6.10-mRNA-4;Alias=maker-scaffold6|size974155-exonerate_protein2genome-gene-6.10-mRNA-4;_AED=0.49;_QI=0|-1|0|1|-1|0|1|0|78;_eAED=0.50;score=237;
scaffold6|size974155	maker	mRNA	652587	652811	.	-	.	ID=CCRYP_004482|size974155-exonerate_protein2genome-gene-6.10-mRNA-5;Parent=CCRYP_004482|size974155-exonerate_protein2genome-gene-6.10;Name=CCRYP_004482|size974155-exonerate_protein2genome-gene-6.10-mRNA-5;Alias=maker-scaffold6|size974155-exonerate_protein2genome-gene-6.10-mRNA-5;_AED=0.54;_QI=0|-1|0|1|-1|0|1|0|74;_eAED=0.49;score=225;
scaffold6|size974155	maker	exon	652587	652811	.	-	.	ID=CCRYP_004482-RA|size974155-exonerate_protein2genome-gene-6.10-mRNA-5:exon:1417;Parent=CCRYP_004482-RA|size974155-exonerate_protein2genome-gene-6.10-mRNA-5;
scaffold6|size974155	maker	exon	652813	653049	.	-	.	ID=CCRYP_004482-RB|size974155-exonerate_protein2genome-gene-6.10-mRNA-4:exon:1416;Parent=CCRYP_004482-RB|size974155-exonerate_protein2genome-gene-6.10-mRNA-4;
scaffold6|size974155	maker	exon	652813	653154	.	-	.	ID=CCRYP_004482-RC|size974155-exonerate_protein2genome-gene-6.10-mRNA-3:exon:1415;Parent=CCRYP_004482-RC|size974155-exonerate_protein2genome-gene-6.10-mRNA-3;
scaffold6|size974155	maker	exon	652813	653280	.	-	.	ID=CCRYP_004482-RD|size974155-exonerate_protein2genome-gene-6.10-mRNA-2:exon:1414;Parent=CCRYP_004482-RD|size974155-exonerate_protein2genome-gene-6.10-mRNA-2;
scaffold6|size974155	maker	exon	652813	653298	.	-	.	ID=CCRYP_004482-RE|size974155-exonerate_protein2genome-gene-6.10-mRNA-1:exon:1413;Parent=CCRYP_004482-RE|size974155-exonerate_protein2genome-gene-6.10-mRNA-1;
scaffold6|size974155	maker	CDS	652813	653298	.	-	0	ID=CCRYP_004482-RE|size974155-exonerate_protein2genome-gene-6.10-mRNA-1:cds;Parent=CCRYP_004482-RE|size974155-exonerate_protein2genome-gene-6.10-mRNA-1;
scaffold6|size974155	maker	CDS	652813	653280	.	-	0	ID=CCRYP_004482-RD|size974155-exonerate_protein2genome-gene-6.10-mRNA-2:cds;Parent=CCRYP_004482-RD|size974155-exonerate_protein2genome-gene-6.10-mRNA-2;
scaffold6|size974155	maker	CDS	652813	653154	.	-	0	ID=CCRYP_004482-RC|size974155-exonerate_protein2genome-gene-6.10-mRNA-3:cds;Parent=CCRYP_004482-RC|size974155-exonerate_protein2genome-gene-6.10-mRNA-3;
scaffold6|size974155	maker	CDS	652813	653049	.	-	0	ID=CCRYP_004482-RB|size974155-exonerate_protein2genome-gene-6.10-mRNA-4:cds;Parent=CCRYP_004482-RB|size974155-exonerate_protein2genome-gene-6.10-mRNA-4;
scaffold6|size974155	maker	CDS	652587	652811	.	-	0	ID=CCRYP_004482-RA|size974155-exonerate_protein2genome-gene-6.10-mRNA-5:cds;Parent=CCRYP_004482-RA|size974155-exonerate_protein2genome-gene-6.10-mRNA-5;
scaffold6|size974155	maker	gene	653509	653742	.	-	.	ID=CCRYP_004483|size974155-processed-gene-6.36;Name=CCRYP_004483|size974155-processed-gene-6.36;Alias=snap_masked-scaffold6|size974155-processed-gene-6.36;
scaffold6|size974155	maker	mRNA	653509	653742	.	-	.	ID=CCRYP_004483|size974155-processed-gene-6.36-mRNA-1;Parent=CCRYP_004483|size974155-processed-gene-6.36;Name=CCRYP_004483|size974155-processed-gene-6.36-mRNA-1;Alias=snap_masked-scaffold6|size974155-processed-gene-6.36-mRNA-1;_AED=0.49;_QI=0|-1|0|1|-1|1|1|0|77;_eAED=0.49;
scaffold6|size974155	maker	exon	653509	653742	.	-	.	ID=CCRYP_004483-RA|size974155-processed-gene-6.36-mRNA-1:exon:1418;Parent=CCRYP_004483-RA|size974155-processed-gene-6.36-mRNA-1;
scaffold6|size974155	maker	CDS	653509	653742	.	-	0	ID=CCRYP_004483-RA|size974155-processed-gene-6.36-mRNA-1:cds;Parent=CCRYP_004483-RA|size974155-processed-gene-6.36-mRNA-1;
scaffold6|size974155	maker	gene	597373	598194	.	-	.	ID=CCRYP_004469|size974155-exonerate_protein2genome-gene-6.5;Name=CCRYP_004469|size974155-exonerate_protein2genome-gene-6.5;Alias=maker-scaffold6|size974155-exonerate_protein2genome-gene-6.5;
scaffold6|size974155	maker	mRNA	597373	598194	.	-	.	ID=CCRYP_004469|size974155-exonerate_protein2genome-gene-6.5-mRNA-1;Parent=CCRYP_004469|size974155-exonerate_protein2genome-gene-6.5;Name=CCRYP_004469|size974155-exonerate_protein2genome-gene-6.5-mRNA-1;Alias=maker-scaffold6|size974155-exonerate_protein2genome-gene-6.5-mRNA-1;_AED=0.66;_QI=0|-1|0|1|-1|0|1|0|273;_eAED=0.59;score=822;
scaffold6|size974155	maker	exon	597373	598194	.	-	.	ID=CCRYP_004469-RA|size974155-exonerate_protein2genome-gene-6.5-mRNA-1:exon:1419;Parent=CCRYP_004469-RA|size974155-exonerate_protein2genome-gene-6.5-mRNA-1;
scaffold6|size974155	maker	CDS	597373	598194	.	-	0	ID=CCRYP_004469-RA|size974155-exonerate_protein2genome-gene-6.5-mRNA-1:cds;Parent=CCRYP_004469-RA|size974155-exonerate_protein2genome-gene-6.5-mRNA-1;
scaffold6|size974155	augustus_masked	match	580182	586575	0.84	+	.	ID=scaffold6|size974155:hit:15525:4.5.0.6;Name=augustus_masked-scaffold6|size974155-abinit-gene-6.0-mRNA-1
scaffold6|size974155	augustus_masked	match_part	580182	582341	0.84	+	.	ID=scaffold6|size974155:hsp:30669:4.5.0.6;Parent=scaffold6|size974155:hit:15525:4.5.0.6;Target=augustus_masked-scaffold6|size974155-abinit-gene-6.0-mRNA-1 1 2160 +;Gap=M2160
scaffold6|size974155	augustus_masked	match_part	582421	582492	0.84	+	.	ID=scaffold6|size974155:hsp:30670:4.5.0.6;Parent=scaffold6|size974155:hit:15525:4.5.0.6;Target=augustus_masked-scaffold6|size974155-abinit-gene-6.0-mRNA-1 2161 2232 +;Gap=M72
scaffold6|size974155	augustus_masked	match_part	582582	583513	0.84	+	.	ID=scaffold6|size974155:hsp:30671:4.5.0.6;Parent=scaffold6|size974155:hit:15525:4.5.0.6;Target=augustus_masked-scaffold6|size974155-abinit-gene-6.0-mRNA-1 2233 3164 +;Gap=M932
scaffold6|size974155	augustus_masked	match_part	583600	583987	0.84	+	.	ID=scaffold6|size974155:hsp:30672:4.5.0.6;Parent=scaffold6|size974155:hit:15525:4.5.0.6;Target=augustus_masked-scaffold6|size974155-abinit-gene-6.0-mRNA-1 3165 3552 +;Gap=M388
scaffold6|size974155	augustus_masked	match_part	584073	584227	0.84	+	.	ID=scaffold6|size974155:hsp:30673:4.5.0.6;Parent=scaffold6|size974155:hit:15525:4.5.0.6;Target=augustus_masked-scaffold6|size974155-abinit-gene-6.0-mRNA-1 3553 3707 +;Gap=M155
scaffold6|size974155	augustus_masked	match_part	584312	584574	0.84	+	.	ID=scaffold6|size974155:hsp:30674:4.5.0.6;Parent=scaffold6|size974155:hit:15525:4.5.0.6;Target=augustus_masked-scaffold6|size974155-abinit-gene-6.0-mRNA-1 3708 3970 +;Gap=M263
scaffold6|size974155	augustus_masked	match_part	584656	585402	0.84	+	.	ID=scaffold6|size974155:hsp:30675:4.5.0.6;Parent=scaffold6|size974155:hit:15525:4.5.0.6;Target=augustus_masked-scaffold6|size974155-abinit-gene-6.0-mRNA-1 3971 4717 +;Gap=M747
scaffold6|size974155	augustus_masked	match_part	585481	585552	0.84	+	.	ID=scaffold6|size974155:hsp:30676:4.5.0.6;Parent=scaffold6|size974155:hit:15525:4.5.0.6;Target=augustus_masked-scaffold6|size974155-abinit-gene-6.0-mRNA-1 4718 4789 +;Gap=M72
scaffold6|size974155	augustus_masked	match_part	585636	585729	0.84	+	.	ID=scaffold6|size974155:hsp:30677:4.5.0.6;Parent=scaffold6|size974155:hit:15525:4.5.0.6;Target=augustus_masked-scaffold6|size974155-abinit-gene-6.0-mRNA-1 4790 4883 +;Gap=M94
scaffold6|size974155	augustus_masked	match_part	585817	585968	0.84	+	.	ID=scaffold6|size974155:hsp:30678:4.5.0.6;Parent=scaffold6|size974155:hit:15525:4.5.0.6;Target=augustus_masked-scaffold6|size974155-abinit-gene-6.0-mRNA-1 4884 5035 +;Gap=M152
scaffold6|size974155	augustus_masked	match_part	586051	586161	0.84	+	.	ID=scaffold6|size974155:hsp:30679:4.5.0.6;Parent=scaffold6|size974155:hit:15525:4.5.0.6;Target=augustus_masked-scaffold6|size974155-abinit-gene-6.0-mRNA-1 5036 5146 +;Gap=M111
scaffold6|size974155	augustus_masked	match_part	586253	586575	0.84	+	.	ID=scaffold6|size974155:hsp:30680:4.5.0.6;Parent=scaffold6|size974155:hit:15525:4.5.0.6;Target=augustus_masked-scaffold6|size974155-abinit-gene-6.0-mRNA-1 5147 5469 +;Gap=M323
scaffold6|size974155	augustus_masked	match	599283	600227	0.65	-	.	ID=scaffold6|size974155:hit:15526:4.5.0.6;Name=augustus_masked-scaffold6|size974155-abinit-gene-6.1-mRNA-1
scaffold6|size974155	augustus_masked	match_part	600036	600227	0.65	-	.	ID=scaffold6|size974155:hsp:30681:4.5.0.6;Parent=scaffold6|size974155:hit:15526:4.5.0.6;Target=augustus_masked-scaffold6|size974155-abinit-gene-6.1-mRNA-1 607 798 +;Gap=M192
scaffold6|size974155	augustus_masked	match_part	599732	599950	0.65	-	.	ID=scaffold6|size974155:hsp:30682:4.5.0.6;Parent=scaffold6|size974155:hit:15526:4.5.0.6;Target=augustus_masked-scaffold6|size974155-abinit-gene-6.1-mRNA-1 388 606 +;Gap=M219
scaffold6|size974155	augustus_masked	match_part	599283	599669	0.65	-	.	ID=scaffold6|size974155:hsp:30683:4.5.0.6;Parent=scaffold6|size974155:hit:15526:4.5.0.6;Target=augustus_masked-scaffold6|size974155-abinit-gene-6.1-mRNA-1 1 387 +;Gap=M387
scaffold6|size974155	augustus_masked	match	614796	615629	0.5	+	.	ID=scaffold6|size974155:hit:15527:4.5.0.6;Name=augustus_masked-scaffold6|size974155-abinit-gene-6.2-mRNA-1
scaffold6|size974155	augustus_masked	match_part	614796	615629	0.5	+	.	ID=scaffold6|size974155:hsp:30684:4.5.0.6;Parent=scaffold6|size974155:hit:15527:4.5.0.6;Target=augustus_masked-scaffold6|size974155-abinit-gene-6.2-mRNA-1 1 834 +;Gap=M834
scaffold6|size974155	augustus_masked	match	618049	629395	0.94	+	.	ID=scaffold6|size974155:hit:15528:4.5.0.6;Name=augustus_masked-scaffold6|size974155-abinit-gene-6.3-mRNA-1
scaffold6|size974155	augustus_masked	match_part	618049	618431	0.94	+	.	ID=scaffold6|size974155:hsp:30685:4.5.0.6;Parent=scaffold6|size974155:hit:15528:4.5.0.6;Target=augustus_masked-scaffold6|size974155-abinit-gene-6.3-mRNA-1 1 383 +;Gap=M383
scaffold6|size974155	augustus_masked	match_part	625730	626762	0.94	+	.	ID=scaffold6|size974155:hsp:30686:4.5.0.6;Parent=scaffold6|size974155:hit:15528:4.5.0.6;Target=augustus_masked-scaffold6|size974155-abinit-gene-6.3-mRNA-1 384 1416 +;Gap=M1033
scaffold6|size974155	augustus_masked	match_part	626840	629395	0.94	+	.	ID=scaffold6|size974155:hsp:30687:4.5.0.6;Parent=scaffold6|size974155:hit:15528:4.5.0.6;Target=augustus_masked-scaffold6|size974155-abinit-gene-6.3-mRNA-1 1417 3972 +;Gap=M2556
scaffold6|size974155	augustus_masked	match	641051	642277	1	+	.	ID=scaffold6|size974155:hit:15529:4.5.0.6;Name=augustus_masked-scaffold6|size974155-abinit-gene-6.4-mRNA-1
scaffold6|size974155	augustus_masked	match_part	641051	642277	1	+	.	ID=scaffold6|size974155:hsp:30688:4.5.0.6;Parent=scaffold6|size974155:hit:15529:4.5.0.6;Target=augustus_masked-scaffold6|size974155-abinit-gene-6.4-mRNA-1 1 1227 +;Gap=M1227
scaffold6|size974155	augustus_masked	match	646184	648355	0.68	+	.	ID=scaffold6|size974155:hit:15530:4.5.0.6;Name=augustus_masked-scaffold6|size974155-abinit-gene-6.5-mRNA-1
scaffold6|size974155	augustus_masked	match_part	646184	648355	0.68	+	.	ID=scaffold6|size974155:hsp:30689:4.5.0.6;Parent=scaffold6|size974155:hit:15530:4.5.0.6;Target=augustus_masked-scaffold6|size974155-abinit-gene-6.5-mRNA-1 1 2172 +;Gap=M2172
scaffold6|size974155	augustus_masked	match	675804	677324	0.97	+	.	ID=scaffold6|size974155:hit:15531:4.5.0.6;Name=augustus_masked-scaffold6|size974155-abinit-gene-6.6-mRNA-1
scaffold6|size974155	augustus_masked	match_part	675804	676133	0.97	+	.	ID=scaffold6|size974155:hsp:30690:4.5.0.6;Parent=scaffold6|size974155:hit:15531:4.5.0.6;Target=augustus_masked-scaffold6|size974155-abinit-gene-6.6-mRNA-1 1 330 +;Gap=M330
scaffold6|size974155	augustus_masked	match_part	676230	677324	0.97	+	.	ID=scaffold6|size974155:hsp:30691:4.5.0.6;Parent=scaffold6|size974155:hit:15531:4.5.0.6;Target=augustus_masked-scaffold6|size974155-abinit-gene-6.6-mRNA-1 331 1425 +;Gap=M1095
scaffold6|size974155	augustus_masked	match	607216	608868	0.98	-	.	ID=scaffold6|size974155:hit:15532:4.5.0.6;Name=augustus_masked-scaffold6|size974155-abinit-gene-6.7-mRNA-1
scaffold6|size974155	augustus_masked	match_part	607216	608868	0.98	-	.	ID=scaffold6|size974155:hsp:30692:4.5.0.6;Parent=scaffold6|size974155:hit:15532:4.5.0.6;Target=augustus_masked-scaffold6|size974155-abinit-gene-6.7-mRNA-1 1 1653 +;Gap=M1653
scaffold6|size974155	augustus_masked	match	612050	614035	0.5	-	.	ID=scaffold6|size974155:hit:15533:4.5.0.6;Name=augustus_masked-scaffold6|size974155-abinit-gene-6.8-mRNA-1
scaffold6|size974155	augustus_masked	match_part	613367	614035	0.5	-	.	ID=scaffold6|size974155:hsp:30693:4.5.0.6;Parent=scaffold6|size974155:hit:15533:4.5.0.6;Target=augustus_masked-scaffold6|size974155-abinit-gene-6.8-mRNA-1 1231 1899 +;Gap=M669
scaffold6|size974155	augustus_masked	match_part	612050	613279	0.5	-	.	ID=scaffold6|size974155:hsp:30694:4.5.0.6;Parent=scaffold6|size974155:hit:15533:4.5.0.6;Target=augustus_masked-scaffold6|size974155-abinit-gene-6.8-mRNA-1 1 1230 +;Gap=M1230
scaffold6|size974155	augustus_masked	match	615780	616416	0.94	-	.	ID=scaffold6|size974155:hit:15534:4.5.0.6;Name=augustus_masked-scaffold6|size974155-abinit-gene-6.9-mRNA-1
scaffold6|size974155	augustus_masked	match_part	616234	616416	0.94	-	.	ID=scaffold6|size974155:hsp:30695:4.5.0.6;Parent=scaffold6|size974155:hit:15534:4.5.0.6;Target=augustus_masked-scaffold6|size974155-abinit-gene-6.9-mRNA-1 364 546 +;Gap=M183
scaffold6|size974155	augustus_masked	match_part	615780	616142	0.94	-	.	ID=scaffold6|size974155:hsp:30696:4.5.0.6;Parent=scaffold6|size974155:hit:15534:4.5.0.6;Target=augustus_masked-scaffold6|size974155-abinit-gene-6.9-mRNA-1 1 363 +;Gap=M363
scaffold6|size974155	augustus_masked	match	629721	630794	1	-	.	ID=scaffold6|size974155:hit:15535:4.5.0.6;Name=augustus_masked-scaffold6|size974155-abinit-gene-6.10-mRNA-1
scaffold6|size974155	augustus_masked	match_part	629721	630794	1	-	.	ID=scaffold6|size974155:hsp:30697:4.5.0.6;Parent=scaffold6|size974155:hit:15535:4.5.0.6;Target=augustus_masked-scaffold6|size974155-abinit-gene-6.10-mRNA-1 1 1074 +;Gap=M1074
scaffold6|size974155	augustus_masked	match	642395	643277	0.5	-	.	ID=scaffold6|size974155:hit:15536:4.5.0.6;Name=augustus_masked-scaffold6|size974155-abinit-gene-6.11-mRNA-1
scaffold6|size974155	augustus_masked	match_part	643123	643277	0.5	-	.	ID=scaffold6|size974155:hsp:30698:4.5.0.6;Parent=scaffold6|size974155:hit:15536:4.5.0.6;Target=augustus_masked-scaffold6|size974155-abinit-gene-6.11-mRNA-1 461 615 +;Gap=M155
scaffold6|size974155	augustus_masked	match_part	642395	642854	0.5	-	.	ID=scaffold6|size974155:hsp:30699:4.5.0.6;Parent=scaffold6|size974155:hit:15536:4.5.0.6;Target=augustus_masked-scaffold6|size974155-abinit-gene-6.11-mRNA-1 1 460 +;Gap=M460
scaffold6|size974155	augustus_masked	match	643824	645662	0.49	-	.	ID=scaffold6|size974155:hit:15537:4.5.0.6;Name=augustus_masked-scaffold6|size974155-abinit-gene-6.12-mRNA-1
scaffold6|size974155	augustus_masked	match_part	643824	645662	0.49	-	.	ID=scaffold6|size974155:hsp:30700:4.5.0.6;Parent=scaffold6|size974155:hit:15537:4.5.0.6;Target=augustus_masked-scaffold6|size974155-abinit-gene-6.12-mRNA-1 1 1839 +;Gap=M1839
scaffold6|size974155	augustus_masked	match	648504	652007	0.89	-	.	ID=scaffold6|size974155:hit:15538:4.5.0.6;Name=augustus_masked-scaffold6|size974155-abinit-gene-6.13-mRNA-1
scaffold6|size974155	augustus_masked	match_part	651318	652007	0.89	-	.	ID=scaffold6|size974155:hsp:30701:4.5.0.6;Parent=scaffold6|size974155:hit:15538:4.5.0.6;Target=augustus_masked-scaffold6|size974155-abinit-gene-6.13-mRNA-1 2419 3108 +;Gap=M690
scaffold6|size974155	augustus_masked	match_part	650278	651084	0.89	-	.	ID=scaffold6|size974155:hsp:30702:4.5.0.6;Parent=scaffold6|size974155:hit:15538:4.5.0.6;Target=augustus_masked-scaffold6|size974155-abinit-gene-6.13-mRNA-1 1612 2418 +;Gap=M807
scaffold6|size974155	augustus_masked	match_part	649591	650195	0.89	-	.	ID=scaffold6|size974155:hsp:30703:4.5.0.6;Parent=scaffold6|size974155:hit:15538:4.5.0.6;Target=augustus_masked-scaffold6|size974155-abinit-gene-6.13-mRNA-1 1007 1611 +;Gap=M605
scaffold6|size974155	augustus_masked	match_part	648504	649509	0.89	-	.	ID=scaffold6|size974155:hsp:30704:4.5.0.6;Parent=scaffold6|size974155:hit:15538:4.5.0.6;Target=augustus_masked-scaffold6|size974155-abinit-gene-6.13-mRNA-1 1 1006 +;Gap=M1006
scaffold6|size974155	augustus_masked	match	652813	653280	0.6	-	.	ID=scaffold6|size974155:hit:15539:4.5.0.6;Name=augustus_masked-scaffold6|size974155-abinit-gene-6.14-mRNA-1
scaffold6|size974155	augustus_masked	match_part	652813	653280	0.6	-	.	ID=scaffold6|size974155:hsp:30705:4.5.0.6;Parent=scaffold6|size974155:hit:15539:4.5.0.6;Target=augustus_masked-scaffold6|size974155-abinit-gene-6.14-mRNA-1 1 468 +;Gap=M468
scaffold6|size974155	augustus_masked	match	653856	655974	0.75	-	.	ID=scaffold6|size974155:hit:15540:4.5.0.6;Name=augustus_masked-scaffold6|size974155-abinit-gene-6.15-mRNA-1
scaffold6|size974155	augustus_masked	match_part	655382	655974	0.75	-	.	ID=scaffold6|size974155:hsp:30706:4.5.0.6;Parent=scaffold6|size974155:hit:15540:4.5.0.6;Target=augustus_masked-scaffold6|size974155-abinit-gene-6.15-mRNA-1 1412 2004 +;Gap=M593
scaffold6|size974155	augustus_masked	match_part	653856	655266	0.75	-	.	ID=scaffold6|size974155:hsp:30707:4.5.0.6;Parent=scaffold6|size974155:hit:15540:4.5.0.6;Target=augustus_masked-scaffold6|size974155-abinit-gene-6.15-mRNA-1 1 1411 +;Gap=M1411
scaffold6|size974155	augustus_masked	match	657850	658368	0.8	-	.	ID=scaffold6|size974155:hit:15541:4.5.0.6;Name=augustus_masked-scaffold6|size974155-abinit-gene-6.16-mRNA-1
scaffold6|size974155	augustus_masked	match_part	657850	658368	0.8	-	.	ID=scaffold6|size974155:hsp:30708:4.5.0.6;Parent=scaffold6|size974155:hit:15541:4.5.0.6;Target=augustus_masked-scaffold6|size974155-abinit-gene-6.16-mRNA-1 1 519 +;Gap=M519
scaffold6|size974155	augustus_masked	match	660633	662026	0.55	-	.	ID=scaffold6|size974155:hit:15542:4.5.0.6;Name=augustus_masked-scaffold6|size974155-abinit-gene-6.17-mRNA-1
scaffold6|size974155	augustus_masked	match_part	661447	662026	0.55	-	.	ID=scaffold6|size974155:hsp:30709:4.5.0.6;Parent=scaffold6|size974155:hit:15542:4.5.0.6;Target=augustus_masked-scaffold6|size974155-abinit-gene-6.17-mRNA-1 627 1206 +;Gap=M580
scaffold6|size974155	augustus_masked	match_part	660633	661258	0.55	-	.	ID=scaffold6|size974155:hsp:30710:4.5.0.6;Parent=scaffold6|size974155:hit:15542:4.5.0.6;Target=augustus_masked-scaffold6|size974155-abinit-gene-6.17-mRNA-1 1 626 +;Gap=M626
scaffold6|size974155	snap_masked	match	580182	583517	246.618	+	.	ID=scaffold6|size974155:hit:15543:4.5.0.6;Name=snap_masked-scaffold6|size974155-abinit-gene-6.18-mRNA-1
scaffold6|size974155	snap_masked	match_part	580182	582341	177.411	+	.	ID=scaffold6|size974155:hsp:30711:4.5.0.6;Parent=scaffold6|size974155:hit:15543:4.5.0.6;Target=snap_masked-scaffold6|size974155-abinit-gene-6.18-mRNA-1 1 2160 +;Gap=M2160
scaffold6|size974155	snap_masked	match_part	582421	582492	10.172	+	.	ID=scaffold6|size974155:hsp:30712:4.5.0.6;Parent=scaffold6|size974155:hit:15543:4.5.0.6;Target=snap_masked-scaffold6|size974155-abinit-gene-6.18-mRNA-1 2161 2232 +;Gap=M72
scaffold6|size974155	snap_masked	match_part	582582	583517	59.035	+	.	ID=scaffold6|size974155:hsp:30713:4.5.0.6;Parent=scaffold6|size974155:hit:15543:4.5.0.6;Target=snap_masked-scaffold6|size974155-abinit-gene-6.18-mRNA-1 2233 3168 +;Gap=M936
scaffold6|size974155	snap_masked	match	583613	585446	126.432	+	.	ID=scaffold6|size974155:hit:15544:4.5.0.6;Name=snap_masked-scaffold6|size974155-abinit-gene-6.19-mRNA-1
scaffold6|size974155	snap_masked	match_part	583613	583987	24.953	+	.	ID=scaffold6|size974155:hsp:30714:4.5.0.6;Parent=scaffold6|size974155:hit:15544:4.5.0.6;Target=snap_masked-scaffold6|size974155-abinit-gene-6.19-mRNA-1 1 375 +;Gap=M375
scaffold6|size974155	snap_masked	match_part	584073	584227	11.029	+	.	ID=scaffold6|size974155:hsp:30715:4.5.0.6;Parent=scaffold6|size974155:hit:15544:4.5.0.6;Target=snap_masked-scaffold6|size974155-abinit-gene-6.19-mRNA-1 376 530 +;Gap=M155
scaffold6|size974155	snap_masked	match_part	584312	584574	22.537	+	.	ID=scaffold6|size974155:hsp:30716:4.5.0.6;Parent=scaffold6|size974155:hit:15544:4.5.0.6;Target=snap_masked-scaffold6|size974155-abinit-gene-6.19-mRNA-1 531 793 +;Gap=M263
scaffold6|size974155	snap_masked	match_part	584656	585446	67.913	+	.	ID=scaffold6|size974155:hsp:30717:4.5.0.6;Parent=scaffold6|size974155:hit:15544:4.5.0.6;Target=snap_masked-scaffold6|size974155-abinit-gene-6.19-mRNA-1 794 1584 +;Gap=M791
scaffold6|size974155	snap_masked	match	585626	586190	53.805	+	.	ID=scaffold6|size974155:hit:15545:4.5.0.6;Name=snap_masked-scaffold6|size974155-abinit-gene-6.20-mRNA-1
scaffold6|size974155	snap_masked	match_part	585626	585729	18.491	+	.	ID=scaffold6|size974155:hsp:30718:4.5.0.6;Parent=scaffold6|size974155:hit:15545:4.5.0.6;Target=snap_masked-scaffold6|size974155-abinit-gene-6.20-mRNA-1 1 104 +;Gap=M104
scaffold6|size974155	snap_masked	match_part	585817	585968	20.113	+	.	ID=scaffold6|size974155:hsp:30719:4.5.0.6;Parent=scaffold6|size974155:hit:15545:4.5.0.6;Target=snap_masked-scaffold6|size974155-abinit-gene-6.20-mRNA-1 105 256 +;Gap=M152
scaffold6|size974155	snap_masked	match_part	586051	586190	15.201	+	.	ID=scaffold6|size974155:hsp:30720:4.5.0.6;Parent=scaffold6|size974155:hit:15545:4.5.0.6;Target=snap_masked-scaffold6|size974155-abinit-gene-6.20-mRNA-1 257 396 +;Gap=M140
scaffold6|size974155	snap_masked	match	599283	599911	8.395	-	.	ID=scaffold6|size974155:hit:15546:4.5.0.6;Name=snap_masked-scaffold6|size974155-abinit-gene-6.21-mRNA-1
scaffold6|size974155	snap_masked	match_part	599732	599911	-3.930	-	.	ID=scaffold6|size974155:hsp:30721:4.5.0.6;Parent=scaffold6|size974155:hit:15546:4.5.0.6;Target=snap_masked-scaffold6|size974155-abinit-gene-6.21-mRNA-1 415 594 +;Gap=M180
scaffold6|size974155	snap_masked	match_part	599283	599696	12.325	-	.	ID=scaffold6|size974155:hsp:30722:4.5.0.6;Parent=scaffold6|size974155:hit:15546:4.5.0.6;Target=snap_masked-scaffold6|size974155-abinit-gene-6.21-mRNA-1 1 414 +;Gap=M414
scaffold6|size974155	snap_masked	match	614796	615629	53.022	+	.	ID=scaffold6|size974155:hit:15547:4.5.0.6;Name=snap_masked-scaffold6|size974155-abinit-gene-6.22-mRNA-1
scaffold6|size974155	snap_masked	match_part	614796	615629	53.022	+	.	ID=scaffold6|size974155:hsp:30723:4.5.0.6;Parent=scaffold6|size974155:hit:15547:4.5.0.6;Target=snap_masked-scaffold6|size974155-abinit-gene-6.22-mRNA-1 1 834 +;Gap=M834
scaffold6|size974155	snap_masked	match	618049	618568	23.347	+	.	ID=scaffold6|size974155:hit:15548:4.5.0.6;Name=snap_masked-scaffold6|size974155-abinit-gene-6.23-mRNA-1
scaffold6|size974155	snap_masked	match_part	618049	618431	25.103	+	.	ID=scaffold6|size974155:hsp:30724:4.5.0.6;Parent=scaffold6|size974155:hit:15548:4.5.0.6;Target=snap_masked-scaffold6|size974155-abinit-gene-6.23-mRNA-1 1 383 +;Gap=M383
scaffold6|size974155	snap_masked	match_part	618466	618568	-1.756	+	.	ID=scaffold6|size974155:hsp:30725:4.5.0.6;Parent=scaffold6|size974155:hit:15548:4.5.0.6;Target=snap_masked-scaffold6|size974155-abinit-gene-6.23-mRNA-1 384 486 +;Gap=M103
scaffold6|size974155	snap_masked	match	625761	629395	182.486	+	.	ID=scaffold6|size974155:hit:15549:4.5.0.6;Name=snap_masked-scaffold6|size974155-abinit-gene-6.24-mRNA-1
scaffold6|size974155	snap_masked	match_part	625761	626762	68.654	+	.	ID=scaffold6|size974155:hsp:30726:4.5.0.6;Parent=scaffold6|size974155:hit:15549:4.5.0.6;Target=snap_masked-scaffold6|size974155-abinit-gene-6.24-mRNA-1 1 1002 +;Gap=M1002
scaffold6|size974155	snap_masked	match_part	626840	629395	113.832	+	.	ID=scaffold6|size974155:hsp:30727:4.5.0.6;Parent=scaffold6|size974155:hit:15549:4.5.0.6;Target=snap_masked-scaffold6|size974155-abinit-gene-6.24-mRNA-1 1003 3558 +;Gap=M2556
scaffold6|size974155	snap_masked	match	641051	642277	89.684	+	.	ID=scaffold6|size974155:hit:15550:4.5.0.6;Name=snap_masked-scaffold6|size974155-abinit-gene-6.25-mRNA-1
scaffold6|size974155	snap_masked	match_part	641051	642277	89.684	+	.	ID=scaffold6|size974155:hsp:30728:4.5.0.6;Parent=scaffold6|size974155:hit:15550:4.5.0.6;Target=snap_masked-scaffold6|size974155-abinit-gene-6.25-mRNA-1 1 1227 +;Gap=M1227
scaffold6|size974155	snap_masked	match	646202	648355	136.646	+	.	ID=scaffold6|size974155:hit:15551:4.5.0.6;Name=snap_masked-scaffold6|size974155-abinit-gene-6.26-mRNA-1
scaffold6|size974155	snap_masked	match_part	646202	648355	136.646	+	.	ID=scaffold6|size974155:hsp:30729:4.5.0.6;Parent=scaffold6|size974155:hit:15551:4.5.0.6;Target=snap_masked-scaffold6|size974155-abinit-gene-6.26-mRNA-1 1 2154 +;Gap=M2154
scaffold6|size974155	snap_masked	match	675804	677324	104.276	+	.	ID=scaffold6|size974155:hit:15552:4.5.0.6;Name=snap_masked-scaffold6|size974155-abinit-gene-6.27-mRNA-1
scaffold6|size974155	snap_masked	match_part	675804	676133	13.595	+	.	ID=scaffold6|size974155:hsp:30730:4.5.0.6;Parent=scaffold6|size974155:hit:15552:4.5.0.6;Target=snap_masked-scaffold6|size974155-abinit-gene-6.27-mRNA-1 1 330 +;Gap=M330
scaffold6|size974155	snap_masked	match_part	676230	677324	90.681	+	.	ID=scaffold6|size974155:hsp:30731:4.5.0.6;Parent=scaffold6|size974155:hit:15552:4.5.0.6;Target=snap_masked-scaffold6|size974155-abinit-gene-6.27-mRNA-1 331 1425 +;Gap=M1095
scaffold6|size974155	snap_masked	match	607216	608868	75.735	-	.	ID=scaffold6|size974155:hit:15553:4.5.0.6;Name=snap_masked-scaffold6|size974155-abinit-gene-6.28-mRNA-1
scaffold6|size974155	snap_masked	match_part	607216	608868	75.735	-	.	ID=scaffold6|size974155:hsp:30732:4.5.0.6;Parent=scaffold6|size974155:hit:15553:4.5.0.6;Target=snap_masked-scaffold6|size974155-abinit-gene-6.28-mRNA-1 1 1653 +;Gap=M1653
scaffold6|size974155	snap_masked	match	611963	614035	144.866	-	.	ID=scaffold6|size974155:hit:15554:4.5.0.6;Name=snap_masked-scaffold6|size974155-abinit-gene-6.29-mRNA-1
scaffold6|size974155	snap_masked	match_part	613367	614035	60.571	-	.	ID=scaffold6|size974155:hsp:30733:4.5.0.6;Parent=scaffold6|size974155:hit:15554:4.5.0.6;Target=snap_masked-scaffold6|size974155-abinit-gene-6.29-mRNA-1 1156 1824 +;Gap=M669
scaffold6|size974155	snap_masked	match_part	612131	613279	78.611	-	.	ID=scaffold6|size974155:hsp:30734:4.5.0.6;Parent=scaffold6|size974155:hit:15554:4.5.0.6;Target=snap_masked-scaffold6|size974155-abinit-gene-6.29-mRNA-1 7 1155 +;Gap=M1149
scaffold6|size974155	snap_masked	match_part	611963	611968	5.684	-	.	ID=scaffold6|size974155:hsp:30735:4.5.0.6;Parent=scaffold6|size974155:hit:15554:4.5.0.6;Target=snap_masked-scaffold6|size974155-abinit-gene-6.29-mRNA-1 1 6 +;Gap=M6
scaffold6|size974155	snap_masked	match	615780	616416	40.989	-	.	ID=scaffold6|size974155:hit:15555:4.5.0.6;Name=snap_masked-scaffold6|size974155-abinit-gene-6.30-mRNA-1
scaffold6|size974155	snap_masked	match_part	616207	616416	10.535	-	.	ID=scaffold6|size974155:hsp:30736:4.5.0.6;Parent=scaffold6|size974155:hit:15555:4.5.0.6;Target=snap_masked-scaffold6|size974155-abinit-gene-6.30-mRNA-1 364 573 +;Gap=M210
scaffold6|size974155	snap_masked	match_part	615780	616142	30.454	-	.	ID=scaffold6|size974155:hsp:30737:4.5.0.6;Parent=scaffold6|size974155:hit:15555:4.5.0.6;Target=snap_masked-scaffold6|size974155-abinit-gene-6.30-mRNA-1 1 363 +;Gap=M363
scaffold6|size974155	snap_masked	match	629721	630794	82.535	-	.	ID=scaffold6|size974155:hit:15556:4.5.0.6;Name=snap_masked-scaffold6|size974155-abinit-gene-6.31-mRNA-1
scaffold6|size974155	snap_masked	match_part	629721	630794	82.535	-	.	ID=scaffold6|size974155:hsp:30738:4.5.0.6;Parent=scaffold6|size974155:hit:15556:4.5.0.6;Target=snap_masked-scaffold6|size974155-abinit-gene-6.31-mRNA-1 1 1074 +;Gap=M1074
scaffold6|size974155	snap_masked	match	642395	643277	39.287	-	.	ID=scaffold6|size974155:hit:15557:4.5.0.6;Name=snap_masked-scaffold6|size974155-abinit-gene-6.32-mRNA-1
scaffold6|size974155	snap_masked	match_part	643123	643277	13.245	-	.	ID=scaffold6|size974155:hsp:30739:4.5.0.6;Parent=scaffold6|size974155:hit:15557:4.5.0.6;Target=snap_masked-scaffold6|size974155-abinit-gene-6.32-mRNA-1 461 615 +;Gap=M155
scaffold6|size974155	snap_masked	match_part	642395	642854	26.042	-	.	ID=scaffold6|size974155:hsp:30740:4.5.0.6;Parent=scaffold6|size974155:hit:15557:4.5.0.6;Target=snap_masked-scaffold6|size974155-abinit-gene-6.32-mRNA-1 1 460 +;Gap=M460
scaffold6|size974155	snap_masked	match	643824	645662	194.287	-	.	ID=scaffold6|size974155:hit:15558:4.5.0.6;Name=snap_masked-scaffold6|size974155-abinit-gene-6.33-mRNA-1
scaffold6|size974155	snap_masked	match_part	643824	645662	194.287	-	.	ID=scaffold6|size974155:hsp:30741:4.5.0.6;Parent=scaffold6|size974155:hit:15558:4.5.0.6;Target=snap_masked-scaffold6|size974155-abinit-gene-6.33-mRNA-1 1 1839 +;Gap=M1839
scaffold6|size974155	snap_masked	match	648504	652007	228.208	-	.	ID=scaffold6|size974155:hit:15559:4.5.0.6;Name=snap_masked-scaffold6|size974155-abinit-gene-6.34-mRNA-1
scaffold6|size974155	snap_masked	match_part	651318	652007	76.574	-	.	ID=scaffold6|size974155:hsp:30742:4.5.0.6;Parent=scaffold6|size974155:hit:15559:4.5.0.6;Target=snap_masked-scaffold6|size974155-abinit-gene-6.34-mRNA-1 2419 3108 +;Gap=M690
scaffold6|size974155	snap_masked	match_part	650278	651084	57.363	-	.	ID=scaffold6|size974155:hsp:30743:4.5.0.6;Parent=scaffold6|size974155:hit:15559:4.5.0.6;Target=snap_masked-scaffold6|size974155-abinit-gene-6.34-mRNA-1 1612 2418 +;Gap=M807
scaffold6|size974155	snap_masked	match_part	649591	650195	44.724	-	.	ID=scaffold6|size974155:hsp:30744:4.5.0.6;Parent=scaffold6|size974155:hit:15559:4.5.0.6;Target=snap_masked-scaffold6|size974155-abinit-gene-6.34-mRNA-1 1007 1611 +;Gap=M605
scaffold6|size974155	snap_masked	match_part	648504	649509	49.547	-	.	ID=scaffold6|size974155:hsp:30745:4.5.0.6;Parent=scaffold6|size974155:hit:15559:4.5.0.6;Target=snap_masked-scaffold6|size974155-abinit-gene-6.34-mRNA-1 1 1006 +;Gap=M1006
scaffold6|size974155	snap_masked	match	652813	653259	39.812	-	.	ID=scaffold6|size974155:hit:15560:4.5.0.6;Name=snap_masked-scaffold6|size974155-abinit-gene-6.35-mRNA-1
scaffold6|size974155	snap_masked	match_part	652813	653259	39.812	-	.	ID=scaffold6|size974155:hsp:30746:4.5.0.6;Parent=scaffold6|size974155:hit:15560:4.5.0.6;Target=snap_masked-scaffold6|size974155-abinit-gene-6.35-mRNA-1 1 447 +;Gap=M447
scaffold6|size974155	snap_masked	match	653509	653742	17.816	-	.	ID=scaffold6|size974155:hit:15561:4.5.0.6;Name=snap_masked-scaffold6|size974155-abinit-gene-6.36-mRNA-1
scaffold6|size974155	snap_masked	match_part	653509	653742	17.816	-	.	ID=scaffold6|size974155:hsp:30747:4.5.0.6;Parent=scaffold6|size974155:hit:15561:4.5.0.6;Target=snap_masked-scaffold6|size974155-abinit-gene-6.36-mRNA-1 1 234 +;Gap=M234
scaffold6|size974155	snap_masked	match	653856	655292	109.357	-	.	ID=scaffold6|size974155:hit:15562:4.5.0.6;Name=snap_masked-scaffold6|size974155-abinit-gene-6.37-mRNA-1
scaffold6|size974155	snap_masked	match_part	653856	655292	109.357	-	.	ID=scaffold6|size974155:hsp:30748:4.5.0.6;Parent=scaffold6|size974155:hit:15562:4.5.0.6;Target=snap_masked-scaffold6|size974155-abinit-gene-6.37-mRNA-1 1 1437 +;Gap=M1437
scaffold6|size974155	snap_masked	match	655348	655974	56.788	-	.	ID=scaffold6|size974155:hit:15563:4.5.0.6;Name=snap_masked-scaffold6|size974155-abinit-gene-6.38-mRNA-1
scaffold6|size974155	snap_masked	match_part	655348	655974	56.788	-	.	ID=scaffold6|size974155:hsp:30749:4.5.0.6;Parent=scaffold6|size974155:hit:15563:4.5.0.6;Target=snap_masked-scaffold6|size974155-abinit-gene-6.38-mRNA-1 1 627 +;Gap=M627
scaffold6|size974155	snap_masked	match	657850	658368	9.868	-	.	ID=scaffold6|size974155:hit:15564:4.5.0.6;Name=snap_masked-scaffold6|size974155-abinit-gene-6.39-mRNA-1
scaffold6|size974155	snap_masked	match_part	657850	658368	9.868	-	.	ID=scaffold6|size974155:hsp:30750:4.5.0.6;Parent=scaffold6|size974155:hit:15564:4.5.0.6;Target=snap_masked-scaffold6|size974155-abinit-gene-6.39-mRNA-1 1 519 +;Gap=M519
scaffold6|size974155	snap_masked	match	660633	662026	39.2	-	.	ID=scaffold6|size974155:hit:15565:4.5.0.6;Name=snap_masked-scaffold6|size974155-abinit-gene-6.40-mRNA-1
scaffold6|size974155	snap_masked	match_part	661447	662026	32.183	-	.	ID=scaffold6|size974155:hsp:30751:4.5.0.6;Parent=scaffold6|size974155:hit:15565:4.5.0.6;Target=snap_masked-scaffold6|size974155-abinit-gene-6.40-mRNA-1 780 1359 +;Gap=M580
scaffold6|size974155	snap_masked	match_part	661264	661436	-4.064	-	.	ID=scaffold6|size974155:hsp:30752:4.5.0.6;Parent=scaffold6|size974155:hit:15565:4.5.0.6;Target=snap_masked-scaffold6|size974155-abinit-gene-6.40-mRNA-1 607 779 +;Gap=M173
scaffold6|size974155	snap_masked	match_part	660633	661238	11.081	-	.	ID=scaffold6|size974155:hsp:30753:4.5.0.6;Parent=scaffold6|size974155:hit:15565:4.5.0.6;Target=snap_masked-scaffold6|size974155-abinit-gene-6.40-mRNA-1 1 606 +;Gap=M606
scaffold6|size974155	snap_masked	match	672471	672770	41.232	-	.	ID=scaffold6|size974155:hit:15566:4.5.0.6;Name=snap_masked-scaffold6|size974155-abinit-gene-6.41-mRNA-1
scaffold6|size974155	snap_masked	match_part	672471	672770	41.232	-	.	ID=scaffold6|size974155:hsp:30754:4.5.0.6;Parent=scaffold6|size974155:hit:15566:4.5.0.6;Target=snap_masked-scaffold6|size974155-abinit-gene-6.41-mRNA-1 1 300 +;Gap=M300
scaffold6|size974155	model_gff:maker	match	607244	607851	2626	+	.	ID=scaffold6|size974155:hit:15567:4.5.0.6;Name=maker-scaffold6|size974155-exonerate_est2genome-gene-6.13-mRNA-1;score=2626
scaffold6|size974155	model_gff:maker	match_part	607244	607324	.	+	.	ID=scaffold6|size974155:hsp:30755:4.5.0.6;Parent=scaffold6|size974155:hit:15567:4.5.0.6;Target=maker-scaffold6|size974155-exonerate_est2genome-gene-6.13-mRNA-1 1 81 +;Gap=M81
scaffold6|size974155	model_gff:maker	match_part	607401	607851	.	+	.	ID=scaffold6|size974155:hsp:30756:4.5.0.6;Parent=scaffold6|size974155:hit:15567:4.5.0.6;Target=maker-scaffold6|size974155-exonerate_est2genome-gene-6.13-mRNA-1 82 532 +;Gap=M451
scaffold6|size974155	model_gff:maker	match	611577	614181	2518	-	.	ID=scaffold6|size974155:hit:15568:4.5.0.6;Name=maker-scaffold6|size974155-exonerate_protein2genome-gene-6.6-mRNA-1;score=2518
scaffold6|size974155	model_gff:maker	match_part	613367	614181	.	-	.	ID=scaffold6|size974155:hsp:30757:4.5.0.6;Parent=scaffold6|size974155:hit:15568:4.5.0.6;Target=maker-scaffold6|size974155-exonerate_protein2genome-gene-6.6-mRNA-1 1704 2518 +;Gap=M815
scaffold6|size974155	model_gff:maker	match_part	611577	613279	.	-	.	ID=scaffold6|size974155:hsp:30758:4.5.0.6;Parent=scaffold6|size974155:hit:15568:4.5.0.6;Target=maker-scaffold6|size974155-exonerate_protein2genome-gene-6.6-mRNA-1 1 1703 +;Gap=M1703
scaffold6|size974155	model_gff:maker	match	612050	613231	1110	-	.	ID=scaffold6|size974155:hit:15569:4.5.0.6;Name=maker-scaffold6|size974155-exonerate_protein2genome-gene-6.6-mRNA-2;score=1110
scaffold6|size974155	model_gff:maker	match_part	613009	613231	.	-	.	ID=scaffold6|size974155:hsp:30759:4.5.0.6;Parent=scaffold6|size974155:hit:15569:4.5.0.6;Target=maker-scaffold6|size974155-exonerate_protein2genome-gene-6.6-mRNA-2 888 1110 +;Gap=M223
scaffold6|size974155	model_gff:maker	match_part	612050	612936	.	-	.	ID=scaffold6|size974155:hsp:30760:4.5.0.6;Parent=scaffold6|size974155:hit:15569:4.5.0.6;Target=maker-scaffold6|size974155-exonerate_protein2genome-gene-6.6-mRNA-2 1 887 +;Gap=M887
scaffold6|size974155	model_gff:maker	match	612050	613285	1236	-	.	ID=scaffold6|size974155:hit:15570:4.5.0.6;Name=maker-scaffold6|size974155-exonerate_protein2genome-gene-6.6-mRNA-3;score=1236
scaffold6|size974155	model_gff:maker	match_part	612050	613285	.	-	.	ID=scaffold6|size974155:hsp:30761:4.5.0.6;Parent=scaffold6|size974155:hit:15570:4.5.0.6;Target=maker-scaffold6|size974155-exonerate_protein2genome-gene-6.6-mRNA-3 1 1236 +;Gap=M1236
scaffold6|size974155	model_gff:maker	match	612050	613231	1182	-	.	ID=scaffold6|size974155:hit:15571:4.5.0.6;Name=maker-scaffold6|size974155-exonerate_protein2genome-gene-6.6-mRNA-4;score=1182
scaffold6|size974155	model_gff:maker	match_part	612050	613231	.	-	.	ID=scaffold6|size974155:hsp:30762:4.5.0.6;Parent=scaffold6|size974155:hit:15571:4.5.0.6;Target=maker-scaffold6|size974155-exonerate_protein2genome-gene-6.6-mRNA-4 1 1182 +;Gap=M1182
scaffold6|size974155	model_gff:maker	match	614303	616578	2185	-	.	ID=scaffold6|size974155:hit:15572:4.5.0.6;Name=maker-scaffold6|size974155-exonerate_protein2genome-gene-6.7-mRNA-1;score=2185
scaffold6|size974155	model_gff:maker	match_part	616234	616578	.	-	.	ID=scaffold6|size974155:hsp:30763:4.5.0.6;Parent=scaffold6|size974155:hit:15572:4.5.0.6;Target=maker-scaffold6|size974155-exonerate_protein2genome-gene-6.7-mRNA-1 1841 2185 +;Gap=M345
scaffold6|size974155	model_gff:maker	match_part	614303	616142	.	-	.	ID=scaffold6|size974155:hsp:30764:4.5.0.6;Parent=scaffold6|size974155:hit:15572:4.5.0.6;Target=maker-scaffold6|size974155-exonerate_protein2genome-gene-6.7-mRNA-1 1 1840 +;Gap=M1840
scaffold6|size974155	model_gff:maker	match	642290	643483	926	-	.	ID=scaffold6|size974155:hit:15573:4.5.0.6;Name=maker-scaffold6|size974155-exonerate_protein2genome-gene-6.8-mRNA-1;score=926
scaffold6|size974155	model_gff:maker	match_part	643123	643483	.	-	.	ID=scaffold6|size974155:hsp:30765:4.5.0.6;Parent=scaffold6|size974155:hit:15573:4.5.0.6;Target=maker-scaffold6|size974155-exonerate_protein2genome-gene-6.8-mRNA-1 566 926 +;Gap=M361
scaffold6|size974155	model_gff:maker	match_part	642290	642854	.	-	.	ID=scaffold6|size974155:hsp:30766:4.5.0.6;Parent=scaffold6|size974155:hit:15573:4.5.0.6;Target=maker-scaffold6|size974155-exonerate_protein2genome-gene-6.8-mRNA-1 1 565 +;Gap=M565
scaffold6|size974155	model_gff:maker	match	642395	642724	330	-	.	ID=scaffold6|size974155:hit:15574:4.5.0.6;Name=maker-scaffold6|size974155-exonerate_protein2genome-gene-6.8-mRNA-2;score=330
scaffold6|size974155	model_gff:maker	match_part	642395	642724	.	-	.	ID=scaffold6|size974155:hsp:30767:4.5.0.6;Parent=scaffold6|size974155:hit:15574:4.5.0.6;Target=maker-scaffold6|size974155-exonerate_protein2genome-gene-6.8-mRNA-2 1 330 +;Gap=M330
scaffold6|size974155	model_gff:maker	match	607047	609087	9663	-	.	ID=scaffold6|size974155:hit:15575:4.5.0.6;Name=maker-scaffold6|size974155-exonerate_est2genome-gene-6.19-mRNA-1;score=9663
scaffold6|size974155	model_gff:maker	match_part	607047	609087	.	-	.	ID=scaffold6|size974155:hsp:30768:4.5.0.6;Parent=scaffold6|size974155:hit:15575:4.5.0.6;Target=maker-scaffold6|size974155-exonerate_est2genome-gene-6.19-mRNA-1 1 2041 +;Gap=M2041
scaffold6|size974155	model_gff:maker	match	646140	652209	5674	-	.	ID=scaffold6|size974155:hit:15576:4.5.0.6;Name=maker-scaffold6|size974155-exonerate_est2genome-gene-6.21-mRNA-1;score=5674
scaffold6|size974155	model_gff:maker	match_part	651318	652209	.	-	.	ID=scaffold6|size974155:hsp:30769:4.5.0.6;Parent=scaffold6|size974155:hit:15576:4.5.0.6;Target=maker-scaffold6|size974155-exonerate_est2genome-gene-6.21-mRNA-1 4783 5674 +;Gap=M892
scaffold6|size974155	model_gff:maker	match_part	650278	651084	.	-	.	ID=scaffold6|size974155:hsp:30770:4.5.0.6;Parent=scaffold6|size974155:hit:15576:4.5.0.6;Target=maker-scaffold6|size974155-exonerate_est2genome-gene-6.21-mRNA-1 3976 4782 +;Gap=M807
scaffold6|size974155	model_gff:maker	match_part	649591	650195	.	-	.	ID=scaffold6|size974155:hsp:30771:4.5.0.6;Parent=scaffold6|size974155:hit:15576:4.5.0.6;Target=maker-scaffold6|size974155-exonerate_est2genome-gene-6.21-mRNA-1 3371 3975 +;Gap=M605
scaffold6|size974155	model_gff:maker	match_part	646140	649509	.	-	.	ID=scaffold6|size974155:hsp:30772:4.5.0.6;Parent=scaffold6|size974155:hit:15576:4.5.0.6;Target=maker-scaffold6|size974155-exonerate_est2genome-gene-6.21-mRNA-1 1 3370 +;Gap=M3370
scaffold6|size974155	model_gff:maker	match	646140	652209	5907	-	.	ID=scaffold6|size974155:hit:15577:4.5.0.6;Name=maker-scaffold6|size974155-exonerate_est2genome-gene-6.21-mRNA-2;score=5907
scaffold6|size974155	model_gff:maker	match_part	650278	652209	.	-	.	ID=scaffold6|size974155:hsp:30773:4.5.0.6;Parent=scaffold6|size974155:hit:15577:4.5.0.6;Target=maker-scaffold6|size974155-exonerate_est2genome-gene-6.21-mRNA-2 1 1932 +;Gap=M1932
scaffold6|size974155	model_gff:maker	match_part	649591	650195	.	-	.	ID=scaffold6|size974155:hsp:30774:4.5.0.6;Parent=scaffold6|size974155:hit:15577:4.5.0.6;Target=maker-scaffold6|size974155-exonerate_est2genome-gene-6.21-mRNA-2 5303 5907 +;Gap=M605
scaffold6|size974155	model_gff:maker	match_part	646140	649509	.	-	.	ID=scaffold6|size974155:hsp:30775:4.5.0.6;Parent=scaffold6|size974155:hit:15577:4.5.0.6;Target=maker-scaffold6|size974155-exonerate_est2genome-gene-6.21-mRNA-2 1933 5302 +;Gap=M3370
scaffold6|size974155	model_gff:maker	match	648381	652209	18710	-	.	ID=scaffold6|size974155:hit:15578:4.5.0.6;Name=maker-scaffold6|size974155-exonerate_est2genome-gene-6.21-mRNA-3;score=18710
scaffold6|size974155	model_gff:maker	match_part	650278	652209	.	-	.	ID=scaffold6|size974155:hsp:30776:4.5.0.6;Parent=scaffold6|size974155:hit:15578:4.5.0.6;Target=maker-scaffold6|size974155-exonerate_est2genome-gene-6.21-mRNA-3 1816 3747 +;Gap=M1932
scaffold6|size974155	model_gff:maker	match_part	648381	650195	.	-	.	ID=scaffold6|size974155:hsp:30777:4.5.0.6;Parent=scaffold6|size974155:hit:15578:4.5.0.6;Target=maker-scaffold6|size974155-exonerate_est2genome-gene-6.21-mRNA-3 1 1815 +;Gap=M1815
scaffold6|size974155	model_gff:maker	match	626879	629395	2148	+	.	ID=scaffold6|size974155:hit:15579:4.5.0.6;Name=maker-scaffold6|size974155-exonerate_protein2genome-gene-6.1-mRNA-1;score=2148
scaffold6|size974155	model_gff:maker	match_part	626879	626928	.	+	.	ID=scaffold6|size974155:hsp:30778:4.5.0.6;Parent=scaffold6|size974155:hit:15579:4.5.0.6;Target=maker-scaffold6|size974155-exonerate_protein2genome-gene-6.1-mRNA-1 1 50 +;Gap=M50
scaffold6|size974155	model_gff:maker	match_part	627112	627306	.	+	.	ID=scaffold6|size974155:hsp:30779:4.5.0.6;Parent=scaffold6|size974155:hit:15579:4.5.0.6;Target=maker-scaffold6|size974155-exonerate_protein2genome-gene-6.1-mRNA-1 51 245 +;Gap=M195
scaffold6|size974155	model_gff:maker	match_part	627415	627569	.	+	.	ID=scaffold6|size974155:hsp:30780:4.5.0.6;Parent=scaffold6|size974155:hit:15579:4.5.0.6;Target=maker-scaffold6|size974155-exonerate_protein2genome-gene-6.1-mRNA-1 246 400 +;Gap=M155
scaffold6|size974155	model_gff:maker	match_part	627606	627886	.	+	.	ID=scaffold6|size974155:hsp:30781:4.5.0.6;Parent=scaffold6|size974155:hit:15579:4.5.0.6;Target=maker-scaffold6|size974155-exonerate_protein2genome-gene-6.1-mRNA-1 401 681 +;Gap=M281
scaffold6|size974155	model_gff:maker	match_part	627929	629395	.	+	.	ID=scaffold6|size974155:hsp:30782:4.5.0.6;Parent=scaffold6|size974155:hit:15579:4.5.0.6;Target=maker-scaffold6|size974155-exonerate_protein2genome-gene-6.1-mRNA-1 682 2148 +;Gap=M1467
scaffold6|size974155	model_gff:maker	match	627677	629395	1719	+	.	ID=scaffold6|size974155:hit:15580:4.5.0.6;Name=maker-scaffold6|size974155-exonerate_protein2genome-gene-6.1-mRNA-2;score=1719
scaffold6|size974155	model_gff:maker	match_part	627677	629395	.	+	.	ID=scaffold6|size974155:hsp:30783:4.5.0.6;Parent=scaffold6|size974155:hit:15580:4.5.0.6;Target=maker-scaffold6|size974155-exonerate_protein2genome-gene-6.1-mRNA-2 1 1719 +;Gap=M1719
scaffold6|size974155	model_gff:maker	match	643824	645662	1797	-	.	ID=scaffold6|size974155:hit:15581:4.5.0.6;Name=maker-scaffold6|size974155-exonerate_protein2genome-gene-6.9-mRNA-1;score=1797
scaffold6|size974155	model_gff:maker	match_part	645334	645662	.	-	.	ID=scaffold6|size974155:hsp:30784:4.5.0.6;Parent=scaffold6|size974155:hit:15581:4.5.0.6;Target=maker-scaffold6|size974155-exonerate_protein2genome-gene-6.9-mRNA-1 1469 1797 +;Gap=M329
scaffold6|size974155	model_gff:maker	match_part	643824	645291	.	-	.	ID=scaffold6|size974155:hsp:30785:4.5.0.6;Parent=scaffold6|size974155:hit:15581:4.5.0.6;Target=maker-scaffold6|size974155-exonerate_protein2genome-gene-6.9-mRNA-1 1 1468 +;Gap=M1468
scaffold6|size974155	model_gff:maker	match	643824	645233	1410	-	.	ID=scaffold6|size974155:hit:15582:4.5.0.6;Name=maker-scaffold6|size974155-exonerate_protein2genome-gene-6.9-mRNA-2;score=1410
scaffold6|size974155	model_gff:maker	match_part	643824	645233	.	-	.	ID=scaffold6|size974155:hsp:30786:4.5.0.6;Parent=scaffold6|size974155:hit:15582:4.5.0.6;Target=maker-scaffold6|size974155-exonerate_protein2genome-gene-6.9-mRNA-2 1 1410 +;Gap=M1410
scaffold6|size974155	model_gff:maker	match	676356	677324	969	+	.	ID=scaffold6|size974155:hit:15583:4.5.0.6;Name=maker-scaffold6|size974155-exonerate_protein2genome-gene-6.4-mRNA-1;score=969
scaffold6|size974155	model_gff:maker	match_part	676356	677324	.	+	.	ID=scaffold6|size974155:hsp:30787:4.5.0.6;Parent=scaffold6|size974155:hit:15583:4.5.0.6;Target=maker-scaffold6|size974155-exonerate_protein2genome-gene-6.4-mRNA-1 1 969 +;Gap=M969
scaffold6|size974155	model_gff:maker	match	641336	642277	852	+	.	ID=scaffold6|size974155:hit:15584:4.5.0.6;Name=maker-scaffold6|size974155-exonerate_protein2genome-gene-6.2-mRNA-1;score=852
scaffold6|size974155	model_gff:maker	match_part	641336	641441	.	+	.	ID=scaffold6|size974155:hsp:30788:4.5.0.6;Parent=scaffold6|size974155:hit:15584:4.5.0.6;Target=maker-scaffold6|size974155-exonerate_protein2genome-gene-6.2-mRNA-1 1 106 +;Gap=M106
scaffold6|size974155	model_gff:maker	match_part	641493	641719	.	+	.	ID=scaffold6|size974155:hsp:30789:4.5.0.6;Parent=scaffold6|size974155:hit:15584:4.5.0.6;Target=maker-scaffold6|size974155-exonerate_protein2genome-gene-6.2-mRNA-1 107 333 +;Gap=M227
scaffold6|size974155	model_gff:maker	match_part	641759	642277	.	+	.	ID=scaffold6|size974155:hsp:30790:4.5.0.6;Parent=scaffold6|size974155:hit:15584:4.5.0.6;Target=maker-scaffold6|size974155-exonerate_protein2genome-gene-6.2-mRNA-1 334 852 +;Gap=M519
scaffold6|size974155	model_gff:maker	match	641333	642277	888	+	.	ID=scaffold6|size974155:hit:15585:4.5.0.6;Name=maker-scaffold6|size974155-exonerate_protein2genome-gene-6.2-mRNA-2;score=888
scaffold6|size974155	model_gff:maker	match_part	641333	641424	.	+	.	ID=scaffold6|size974155:hsp:30791:4.5.0.6;Parent=scaffold6|size974155:hit:15585:4.5.0.6;Target=maker-scaffold6|size974155-exonerate_protein2genome-gene-6.2-mRNA-2 1 92 +;Gap=M92
scaffold6|size974155	model_gff:maker	match_part	641482	642277	.	+	.	ID=scaffold6|size974155:hsp:30792:4.5.0.6;Parent=scaffold6|size974155:hit:15585:4.5.0.6;Target=maker-scaffold6|size974155-exonerate_protein2genome-gene-6.2-mRNA-2 93 888 +;Gap=M796
scaffold6|size974155	model_gff:maker	match	641333	642277	945	+	.	ID=scaffold6|size974155:hit:15586:4.5.0.6;Name=maker-scaffold6|size974155-exonerate_protein2genome-gene-6.2-mRNA-3;score=945
scaffold6|size974155	model_gff:maker	match_part	641333	642277	.	+	.	ID=scaffold6|size974155:hsp:30793:4.5.0.6;Parent=scaffold6|size974155:hit:15586:4.5.0.6;Target=maker-scaffold6|size974155-exonerate_protein2genome-gene-6.2-mRNA-3 1 945 +;Gap=M945
scaffold6|size974155	model_gff:maker	match	641537	642277	741	+	.	ID=scaffold6|size974155:hit:15587:4.5.0.6;Name=maker-scaffold6|size974155-exonerate_protein2genome-gene-6.2-mRNA-4;score=741
scaffold6|size974155	model_gff:maker	match_part	641537	642277	.	+	.	ID=scaffold6|size974155:hsp:30794:4.5.0.6;Parent=scaffold6|size974155:hit:15587:4.5.0.6;Target=maker-scaffold6|size974155-exonerate_protein2genome-gene-6.2-mRNA-4 1 741 +;Gap=M741
scaffold6|size974155	model_gff:maker	match	653856	654665	810	-	.	ID=scaffold6|size974155:hit:15588:4.5.0.6;Name=maker-scaffold6|size974155-exonerate_protein2genome-gene-6.11-mRNA-1;score=810
scaffold6|size974155	model_gff:maker	match_part	653856	654665	.	-	.	ID=scaffold6|size974155:hsp:30795:4.5.0.6;Parent=scaffold6|size974155:hit:15588:4.5.0.6;Target=maker-scaffold6|size974155-exonerate_protein2genome-gene-6.11-mRNA-1 1 810 +;Gap=M810
scaffold6|size974155	model_gff:maker	match	653856	654203	348	-	.	ID=scaffold6|size974155:hit:15589:4.5.0.6;Name=maker-scaffold6|size974155-exonerate_protein2genome-gene-6.11-mRNA-2;score=348
scaffold6|size974155	model_gff:maker	match_part	653856	654203	.	-	.	ID=scaffold6|size974155:hsp:30796:4.5.0.6;Parent=scaffold6|size974155:hit:15589:4.5.0.6;Target=maker-scaffold6|size974155-exonerate_protein2genome-gene-6.11-mRNA-2 1 348 +;Gap=M348
scaffold6|size974155	model_gff:maker	match	653856	654104	249	-	.	ID=scaffold6|size974155:hit:15590:4.5.0.6;Name=maker-scaffold6|size974155-exonerate_protein2genome-gene-6.11-mRNA-3;score=249
scaffold6|size974155	model_gff:maker	match_part	653856	654104	.	-	.	ID=scaffold6|size974155:hsp:30797:4.5.0.6;Parent=scaffold6|size974155:hit:15590:4.5.0.6;Target=maker-scaffold6|size974155-exonerate_protein2genome-gene-6.11-mRNA-3 1 249 +;Gap=M249
scaffold6|size974155	model_gff:maker	match	652813	653298	486	-	.	ID=scaffold6|size974155:hit:15591:4.5.0.6;Name=maker-scaffold6|size974155-exonerate_protein2genome-gene-6.10-mRNA-1;score=486
scaffold6|size974155	model_gff:maker	match_part	652813	653298	.	-	.	ID=scaffold6|size974155:hsp:30798:4.5.0.6;Parent=scaffold6|size974155:hit:15591:4.5.0.6;Target=maker-scaffold6|size974155-exonerate_protein2genome-gene-6.10-mRNA-1 1 486 +;Gap=M486
scaffold6|size974155	model_gff:maker	match	652813	653280	468	-	.	ID=scaffold6|size974155:hit:15592:4.5.0.6;Name=maker-scaffold6|size974155-exonerate_protein2genome-gene-6.10-mRNA-2;score=468
scaffold6|size974155	model_gff:maker	match_part	652813	653280	.	-	.	ID=scaffold6|size974155:hsp:30799:4.5.0.6;Parent=scaffold6|size974155:hit:15592:4.5.0.6;Target=maker-scaffold6|size974155-exonerate_protein2genome-gene-6.10-mRNA-2 1 468 +;Gap=M468
scaffold6|size974155	model_gff:maker	match	652813	653154	342	-	.	ID=scaffold6|size974155:hit:15593:4.5.0.6;Name=maker-scaffold6|size974155-exonerate_protein2genome-gene-6.10-mRNA-3;score=342
scaffold6|size974155	model_gff:maker	match_part	652813	653154	.	-	.	ID=scaffold6|size974155:hsp:30800:4.5.0.6;Parent=scaffold6|size974155:hit:15593:4.5.0.6;Target=maker-scaffold6|size974155-exonerate_protein2genome-gene-6.10-mRNA-3 1 342 +;Gap=M342
scaffold6|size974155	model_gff:maker	match	652813	653049	237	-	.	ID=scaffold6|size974155:hit:15594:4.5.0.6;Name=maker-scaffold6|size974155-exonerate_protein2genome-gene-6.10-mRNA-4;score=237
scaffold6|size974155	model_gff:maker	match_part	652813	653049	.	-	.	ID=scaffold6|size974155:hsp:30801:4.5.0.6;Parent=scaffold6|size974155:hit:15594:4.5.0.6;Target=maker-scaffold6|size974155-exonerate_protein2genome-gene-6.10-mRNA-4 1 237 +;Gap=M237
scaffold6|size974155	model_gff:maker	match	652587	652811	225	-	.	ID=scaffold6|size974155:hit:15595:4.5.0.6;Name=maker-scaffold6|size974155-exonerate_protein2genome-gene-6.10-mRNA-5;score=225
scaffold6|size974155	model_gff:maker	match_part	652587	652811	.	-	.	ID=scaffold6|size974155:hsp:30802:4.5.0.6;Parent=scaffold6|size974155:hit:15595:4.5.0.6;Target=maker-scaffold6|size974155-exonerate_protein2genome-gene-6.10-mRNA-5 1 225 +;Gap=M225
scaffold6|size974155	model_gff:maker	match	579958	589276	40682	+	.	ID=scaffold6|size974155:hit:15596:4.5.0.6;Name=maker-scaffold6|size974155-exonerate_est2genome-gene-6.12-mRNA-1;score=40682
scaffold6|size974155	model_gff:maker	match_part	579958	582341	.	+	.	ID=scaffold6|size974155:hsp:30803:4.5.0.6;Parent=scaffold6|size974155:hit:15596:4.5.0.6;Target=maker-scaffold6|size974155-exonerate_est2genome-gene-6.12-mRNA-1 1 2384 +;Gap=M2384
scaffold6|size974155	model_gff:maker	match_part	582421	582492	.	+	.	ID=scaffold6|size974155:hsp:30804:4.5.0.6;Parent=scaffold6|size974155:hit:15596:4.5.0.6;Target=maker-scaffold6|size974155-exonerate_est2genome-gene-6.12-mRNA-1 2385 2456 +;Gap=M72
scaffold6|size974155	model_gff:maker	match_part	582582	583513	.	+	.	ID=scaffold6|size974155:hsp:30805:4.5.0.6;Parent=scaffold6|size974155:hit:15596:4.5.0.6;Target=maker-scaffold6|size974155-exonerate_est2genome-gene-6.12-mRNA-1 2457 3388 +;Gap=M932
scaffold6|size974155	model_gff:maker	match_part	583600	583987	.	+	.	ID=scaffold6|size974155:hsp:30806:4.5.0.6;Parent=scaffold6|size974155:hit:15596:4.5.0.6;Target=maker-scaffold6|size974155-exonerate_est2genome-gene-6.12-mRNA-1 3389 3776 +;Gap=M388
scaffold6|size974155	model_gff:maker	match_part	584073	584227	.	+	.	ID=scaffold6|size974155:hsp:30807:4.5.0.6;Parent=scaffold6|size974155:hit:15596:4.5.0.6;Target=maker-scaffold6|size974155-exonerate_est2genome-gene-6.12-mRNA-1 3777 3931 +;Gap=M155
scaffold6|size974155	model_gff:maker	match_part	584312	584574	.	+	.	ID=scaffold6|size974155:hsp:30808:4.5.0.6;Parent=scaffold6|size974155:hit:15596:4.5.0.6;Target=maker-scaffold6|size974155-exonerate_est2genome-gene-6.12-mRNA-1 3932 4194 +;Gap=M263
scaffold6|size974155	model_gff:maker	match_part	584656	585402	.	+	.	ID=scaffold6|size974155:hsp:30809:4.5.0.6;Parent=scaffold6|size974155:hit:15596:4.5.0.6;Target=maker-scaffold6|size974155-exonerate_est2genome-gene-6.12-mRNA-1 4195 4941 +;Gap=M747
scaffold6|size974155	model_gff:maker	match_part	585481	585552	.	+	.	ID=scaffold6|size974155:hsp:30810:4.5.0.6;Parent=scaffold6|size974155:hit:15596:4.5.0.6;Target=maker-scaffold6|size974155-exonerate_est2genome-gene-6.12-mRNA-1 4942 5013 +;Gap=M72
scaffold6|size974155	model_gff:maker	match_part	585636	585729	.	+	.	ID=scaffold6|size974155:hsp:30811:4.5.0.6;Parent=scaffold6|size974155:hit:15596:4.5.0.6;Target=maker-scaffold6|size974155-exonerate_est2genome-gene-6.12-mRNA-1 5014 5107 +;Gap=M94
scaffold6|size974155	model_gff:maker	match_part	585817	585968	.	+	.	ID=scaffold6|size974155:hsp:30812:4.5.0.6;Parent=scaffold6|size974155:hit:15596:4.5.0.6;Target=maker-scaffold6|size974155-exonerate_est2genome-gene-6.12-mRNA-1 5108 5259 +;Gap=M152
scaffold6|size974155	model_gff:maker	match_part	586051	586161	.	+	.	ID=scaffold6|size974155:hsp:30813:4.5.0.6;Parent=scaffold6|size974155:hit:15596:4.5.0.6;Target=maker-scaffold6|size974155-exonerate_est2genome-gene-6.12-mRNA-1 5260 5370 +;Gap=M111
scaffold6|size974155	model_gff:maker	match_part	586253	586978	.	+	.	ID=scaffold6|size974155:hsp:30814:4.5.0.6;Parent=scaffold6|size974155:hit:15596:4.5.0.6;Target=maker-scaffold6|size974155-exonerate_est2genome-gene-6.12-mRNA-1 5371 6096 +;Gap=M726
scaffold6|size974155	model_gff:maker	match_part	587075	587342	.	+	.	ID=scaffold6|size974155:hsp:30815:4.5.0.6;Parent=scaffold6|size974155:hit:15596:4.5.0.6;Target=maker-scaffold6|size974155-exonerate_est2genome-gene-6.12-mRNA-1 6097 6364 +;Gap=M268
scaffold6|size974155	model_gff:maker	match_part	587443	589276	.	+	.	ID=scaffold6|size974155:hsp:30816:4.5.0.6;Parent=scaffold6|size974155:hit:15596:4.5.0.6;Target=maker-scaffold6|size974155-exonerate_est2genome-gene-6.12-mRNA-1 6365 8198 +;Gap=M1834
scaffold6|size974155	model_gff:maker	match	579958	589276	8282	+	.	ID=scaffold6|size974155:hit:15597:4.5.0.6;Name=maker-scaffold6|size974155-exonerate_est2genome-gene-6.12-mRNA-2;score=8282
scaffold6|size974155	model_gff:maker	match_part	579958	582341	.	+	.	ID=scaffold6|size974155:hsp:30817:4.5.0.6;Parent=scaffold6|size974155:hit:15597:4.5.0.6;Target=maker-scaffold6|size974155-exonerate_est2genome-gene-6.12-mRNA-2 1 2384 +;Gap=M2384
scaffold6|size974155	model_gff:maker	match_part	582421	582492	.	+	.	ID=scaffold6|size974155:hsp:30818:4.5.0.6;Parent=scaffold6|size974155:hit:15597:4.5.0.6;Target=maker-scaffold6|size974155-exonerate_est2genome-gene-6.12-mRNA-2 2385 2456 +;Gap=M72
scaffold6|size974155	model_gff:maker	match_part	582582	583513	.	+	.	ID=scaffold6|size974155:hsp:30819:4.5.0.6;Parent=scaffold6|size974155:hit:15597:4.5.0.6;Target=maker-scaffold6|size974155-exonerate_est2genome-gene-6.12-mRNA-2 2457 3388 +;Gap=M932
scaffold6|size974155	model_gff:maker	match_part	583600	583987	.	+	.	ID=scaffold6|size974155:hsp:30820:4.5.0.6;Parent=scaffold6|size974155:hit:15597:4.5.0.6;Target=maker-scaffold6|size974155-exonerate_est2genome-gene-6.12-mRNA-2 3389 3776 +;Gap=M388
scaffold6|size974155	model_gff:maker	match_part	584073	584574	.	+	.	ID=scaffold6|size974155:hsp:30821:4.5.0.6;Parent=scaffold6|size974155:hit:15597:4.5.0.6;Target=maker-scaffold6|size974155-exonerate_est2genome-gene-6.12-mRNA-2 7781 8282 +;Gap=M502
scaffold6|size974155	model_gff:maker	match_part	584656	585402	.	+	.	ID=scaffold6|size974155:hsp:30822:4.5.0.6;Parent=scaffold6|size974155:hit:15597:4.5.0.6;Target=maker-scaffold6|size974155-exonerate_est2genome-gene-6.12-mRNA-2 3777 4523 +;Gap=M747
scaffold6|size974155	model_gff:maker	match_part	585481	585552	.	+	.	ID=scaffold6|size974155:hsp:30823:4.5.0.6;Parent=scaffold6|size974155:hit:15597:4.5.0.6;Target=maker-scaffold6|size974155-exonerate_est2genome-gene-6.12-mRNA-2 4524 4595 +;Gap=M72
scaffold6|size974155	model_gff:maker	match_part	585636	585729	.	+	.	ID=scaffold6|size974155:hsp:30824:4.5.0.6;Parent=scaffold6|size974155:hit:15597:4.5.0.6;Target=maker-scaffold6|size974155-exonerate_est2genome-gene-6.12-mRNA-2 4596 4689 +;Gap=M94
scaffold6|size974155	model_gff:maker	match_part	585817	585968	.	+	.	ID=scaffold6|size974155:hsp:30825:4.5.0.6;Parent=scaffold6|size974155:hit:15597:4.5.0.6;Target=maker-scaffold6|size974155-exonerate_est2genome-gene-6.12-mRNA-2 4690 4841 +;Gap=M152
scaffold6|size974155	model_gff:maker	match_part	586051	586161	.	+	.	ID=scaffold6|size974155:hsp:30826:4.5.0.6;Parent=scaffold6|size974155:hit:15597:4.5.0.6;Target=maker-scaffold6|size974155-exonerate_est2genome-gene-6.12-mRNA-2 4842 4952 +;Gap=M111
scaffold6|size974155	model_gff:maker	match_part	586253	586978	.	+	.	ID=scaffold6|size974155:hsp:30827:4.5.0.6;Parent=scaffold6|size974155:hit:15597:4.5.0.6;Target=maker-scaffold6|size974155-exonerate_est2genome-gene-6.12-mRNA-2 4953 5678 +;Gap=M726
scaffold6|size974155	model_gff:maker	match_part	587075	587342	.	+	.	ID=scaffold6|size974155:hsp:30828:4.5.0.6;Parent=scaffold6|size974155:hit:15597:4.5.0.6;Target=maker-scaffold6|size974155-exonerate_est2genome-gene-6.12-mRNA-2 5679 5946 +;Gap=M268
scaffold6|size974155	model_gff:maker	match_part	587443	589276	.	+	.	ID=scaffold6|size974155:hsp:30829:4.5.0.6;Parent=scaffold6|size974155:hit:15597:4.5.0.6;Target=maker-scaffold6|size974155-exonerate_est2genome-gene-6.12-mRNA-2 5947 7780 +;Gap=M1834
scaffold6|size974155	model_gff:maker	match	579958	582604	2568	+	.	ID=scaffold6|size974155:hit:15598:4.5.0.6;Name=maker-scaffold6|size974155-exonerate_est2genome-gene-6.12-mRNA-3;score=2568
scaffold6|size974155	model_gff:maker	match_part	579958	582341	.	+	.	ID=scaffold6|size974155:hsp:30830:4.5.0.6;Parent=scaffold6|size974155:hit:15598:4.5.0.6;Target=maker-scaffold6|size974155-exonerate_est2genome-gene-6.12-mRNA-3 1 2384 +;Gap=M2384
scaffold6|size974155	model_gff:maker	match_part	582421	582604	.	+	.	ID=scaffold6|size974155:hsp:30831:4.5.0.6;Parent=scaffold6|size974155:hit:15598:4.5.0.6;Target=maker-scaffold6|size974155-exonerate_est2genome-gene-6.12-mRNA-3 2385 2568 +;Gap=M184
scaffold6|size974155	model_gff:maker	match	597373	598194	822	-	.	ID=scaffold6|size974155:hit:15599:4.5.0.6;Name=maker-scaffold6|size974155-exonerate_protein2genome-gene-6.5-mRNA-1;score=822
scaffold6|size974155	model_gff:maker	match_part	597373	598194	.	-	.	ID=scaffold6|size974155:hsp:30832:4.5.0.6;Parent=scaffold6|size974155:hit:15599:4.5.0.6;Target=maker-scaffold6|size974155-exonerate_protein2genome-gene-6.5-mRNA-1 1 822 +;Gap=M822
###
scaffold6|size974155	maker	gene	690103	693257	.	+	.	ID=CCRYP_004487|size974155-augustus-gene-7.57;Name=CCRYP_004487|size974155-augustus-gene-7.57;Alias=maker-scaffold6|size974155-augustus-gene-7.57;
scaffold6|size974155	maker	mRNA	690103	693257	.	+	.	ID=CCRYP_004487|size974155-augustus-gene-7.57-mRNA-1;Parent=CCRYP_004487|size974155-augustus-gene-7.57;Name=CCRYP_004487|size974155-augustus-gene-7.57-mRNA-1;Alias=maker-scaffold6|size974155-augustus-gene-7.57-mRNA-1;_AED=0.03;_QI=99|1|1|1|1|1|5|367|781;_eAED=0.03;
scaffold6|size974155	maker	mRNA	690103	693257	.	+	.	ID=CCRYP_004487|size974155-augustus-gene-7.57-mRNA-2;Parent=CCRYP_004487|size974155-augustus-gene-7.57;Name=CCRYP_004487|size974155-augustus-gene-7.57-mRNA-2;Alias=maker-scaffold6|size974155-augustus-gene-7.57-mRNA-2;_AED=0.02;_QI=1040|1|1|1|1|0.75|4|367|493;_eAED=0.02;
scaffold6|size974155	maker	mRNA	690103	693250	.	+	.	ID=CCRYP_004487|size974155-augustus-gene-7.57-mRNA-3;Parent=CCRYP_004487|size974155-augustus-gene-7.57;Name=CCRYP_004487|size974155-augustus-gene-7.57-mRNA-3;Alias=maker-scaffold6|size974155-augustus-gene-7.57-mRNA-3;_AED=0.00;_QI=99|1|1|1|0.5|0.33|3|2006|299;_eAED=0.00;
scaffold6|size974155	maker	exon	690103	690624	.	+	.	ID=CCRYP_004487-RC|size974155-augustus-gene-7.57-mRNA-1:exon:1420;Parent=CCRYP_004487-RC|size974155-augustus-gene-7.57-mRNA-1,CCRYP_004487-RC|size974155-augustus-gene-7.57-mRNA-2,CCRYP_004487-RC|size974155-augustus-gene-7.57-mRNA-3;
scaffold6|size974155	maker	exon	690707	691165	.	+	.	ID=CCRYP_004487-RC|size974155-augustus-gene-7.57-mRNA-1:exon:1421;Parent=CCRYP_004487-RC|size974155-augustus-gene-7.57-mRNA-1;
scaffold6|size974155	maker	exon	691243	692096	.	+	.	ID=CCRYP_004487-RC|size974155-augustus-gene-7.57-mRNA-1:exon:1422;Parent=CCRYP_004487-RC|size974155-augustus-gene-7.57-mRNA-1;
scaffold6|size974155	maker	exon	692191	692333	.	+	.	ID=CCRYP_004487-RC|size974155-augustus-gene-7.57-mRNA-1:exon:1423;Parent=CCRYP_004487-RC|size974155-augustus-gene-7.57-mRNA-1,CCRYP_004487-RC|size974155-augustus-gene-7.57-mRNA-2;
scaffold6|size974155	maker	exon	692424	693257	.	+	.	ID=CCRYP_004487-RC|size974155-augustus-gene-7.57-mRNA-1:exon:1424;Parent=CCRYP_004487-RC|size974155-augustus-gene-7.57-mRNA-1,CCRYP_004487-RC|size974155-augustus-gene-7.57-mRNA-2;
scaffold6|size974155	maker	exon	690707	692096	.	+	.	ID=CCRYP_004487-RB|size974155-augustus-gene-7.57-mRNA-2:exon:1425;Parent=CCRYP_004487-RB|size974155-augustus-gene-7.57-mRNA-2,CCRYP_004487-RB|size974155-augustus-gene-7.57-mRNA-3;
scaffold6|size974155	maker	exon	692158	693250	.	+	.	ID=CCRYP_004487-RA|size974155-augustus-gene-7.57-mRNA-3:exon:1426;Parent=CCRYP_004487-RA|size974155-augustus-gene-7.57-mRNA-3;
scaffold6|size974155	maker	five_prime_UTR	690103	690201	.	+	.	ID=CCRYP_004487-RC|size974155-augustus-gene-7.57-mRNA-1:five_prime_utr;Parent=CCRYP_004487-RC|size974155-augustus-gene-7.57-mRNA-1;
scaffold6|size974155	maker	CDS	690202	690624	.	+	0	ID=CCRYP_004487-RC|size974155-augustus-gene-7.57-mRNA-1:cds;Parent=CCRYP_004487-RC|size974155-augustus-gene-7.57-mRNA-1;
scaffold6|size974155	maker	CDS	690707	691165	.	+	0	ID=CCRYP_004487-RC|size974155-augustus-gene-7.57-mRNA-1:cds;Parent=CCRYP_004487-RC|size974155-augustus-gene-7.57-mRNA-1;
scaffold6|size974155	maker	CDS	691243	692096	.	+	0	ID=CCRYP_004487-RC|size974155-augustus-gene-7.57-mRNA-1:cds;Parent=CCRYP_004487-RC|size974155-augustus-gene-7.57-mRNA-1;
scaffold6|size974155	maker	CDS	692191	692333	.	+	1	ID=CCRYP_004487-RC|size974155-augustus-gene-7.57-mRNA-1:cds;Parent=CCRYP_004487-RC|size974155-augustus-gene-7.57-mRNA-1;
scaffold6|size974155	maker	CDS	692424	692890	.	+	2	ID=CCRYP_004487-RC|size974155-augustus-gene-7.57-mRNA-1:cds;Parent=CCRYP_004487-RC|size974155-augustus-gene-7.57-mRNA-1;
scaffold6|size974155	maker	three_prime_UTR	692891	693257	.	+	.	ID=CCRYP_004487-RC|size974155-augustus-gene-7.57-mRNA-1:three_prime_utr;Parent=CCRYP_004487-RC|size974155-augustus-gene-7.57-mRNA-1;
scaffold6|size974155	maker	five_prime_UTR	690103	690624	.	+	.	ID=CCRYP_004487-RB|size974155-augustus-gene-7.57-mRNA-2:five_prime_utr;Parent=CCRYP_004487-RB|size974155-augustus-gene-7.57-mRNA-2;
scaffold6|size974155	maker	five_prime_UTR	690707	691224	.	+	.	ID=CCRYP_004487-RB|size974155-augustus-gene-7.57-mRNA-2:five_prime_utr;Parent=CCRYP_004487-RB|size974155-augustus-gene-7.57-mRNA-2;
scaffold6|size974155	maker	CDS	691225	692096	.	+	0	ID=CCRYP_004487-RB|size974155-augustus-gene-7.57-mRNA-2:cds;Parent=CCRYP_004487-RB|size974155-augustus-gene-7.57-mRNA-2;
scaffold6|size974155	maker	CDS	692191	692333	.	+	1	ID=CCRYP_004487-RB|size974155-augustus-gene-7.57-mRNA-2:cds;Parent=CCRYP_004487-RB|size974155-augustus-gene-7.57-mRNA-2;
scaffold6|size974155	maker	CDS	692424	692890	.	+	2	ID=CCRYP_004487-RB|size974155-augustus-gene-7.57-mRNA-2:cds;Parent=CCRYP_004487-RB|size974155-augustus-gene-7.57-mRNA-2;
scaffold6|size974155	maker	three_prime_UTR	692891	693257	.	+	.	ID=CCRYP_004487-RB|size974155-augustus-gene-7.57-mRNA-2:three_prime_utr;Parent=CCRYP_004487-RB|size974155-augustus-gene-7.57-mRNA-2;
scaffold6|size974155	maker	five_prime_UTR	690103	690201	.	+	.	ID=CCRYP_004487-RA|size974155-augustus-gene-7.57-mRNA-3:five_prime_utr;Parent=CCRYP_004487-RA|size974155-augustus-gene-7.57-mRNA-3;
scaffold6|size974155	maker	CDS	690202	690624	.	+	0	ID=CCRYP_004487-RA|size974155-augustus-gene-7.57-mRNA-3:cds;Parent=CCRYP_004487-RA|size974155-augustus-gene-7.57-mRNA-3;
scaffold6|size974155	maker	CDS	690707	691183	.	+	0	ID=CCRYP_004487-RA|size974155-augustus-gene-7.57-mRNA-3:cds;Parent=CCRYP_004487-RA|size974155-augustus-gene-7.57-mRNA-3;
scaffold6|size974155	maker	three_prime_UTR	691184	692096	.	+	.	ID=CCRYP_004487-RA|size974155-augustus-gene-7.57-mRNA-3:three_prime_utr;Parent=CCRYP_004487-RA|size974155-augustus-gene-7.57-mRNA-3;
scaffold6|size974155	maker	three_prime_UTR	692158	693250	.	+	.	ID=CCRYP_004487-RA|size974155-augustus-gene-7.57-mRNA-3:three_prime_utr;Parent=CCRYP_004487-RA|size974155-augustus-gene-7.57-mRNA-3;
scaffold6|size974155	maker	gene	720223	723208	.	+	.	ID=CCRYP_004491|size974155-snap-gene-7.2;Name=CCRYP_004491|size974155-snap-gene-7.2;Alias=maker-scaffold6|size974155-snap-gene-7.2;
scaffold6|size974155	maker	mRNA	720223	723208	.	+	.	ID=CCRYP_004491|size974155-snap-gene-7.2-mRNA-1;Parent=CCRYP_004491|size974155-snap-gene-7.2;Name=CCRYP_004491|size974155-snap-gene-7.2-mRNA-1;Alias=maker-scaffold6|size974155-snap-gene-7.2-mRNA-1;_AED=0.02;_QI=110|1|1|1|1|1|2|1136|545;_eAED=0.02;
scaffold6|size974155	maker	exon	720223	721115	.	+	.	ID=CCRYP_004491-RA|size974155-snap-gene-7.2-mRNA-1:exon:1427;Parent=CCRYP_004491-RA|size974155-snap-gene-7.2-mRNA-1;
scaffold6|size974155	maker	exon	721218	723208	.	+	.	ID=CCRYP_004491-RA|size974155-snap-gene-7.2-mRNA-1:exon:1428;Parent=CCRYP_004491-RA|size974155-snap-gene-7.2-mRNA-1;
scaffold6|size974155	maker	five_prime_UTR	720223	720332	.	+	.	ID=CCRYP_004491-RA|size974155-snap-gene-7.2-mRNA-1:five_prime_utr;Parent=CCRYP_004491-RA|size974155-snap-gene-7.2-mRNA-1;
scaffold6|size974155	maker	CDS	720333	721115	.	+	0	ID=CCRYP_004491-RA|size974155-snap-gene-7.2-mRNA-1:cds;Parent=CCRYP_004491-RA|size974155-snap-gene-7.2-mRNA-1;
scaffold6|size974155	maker	CDS	721218	722072	.	+	0	ID=CCRYP_004491-RA|size974155-snap-gene-7.2-mRNA-1:cds;Parent=CCRYP_004491-RA|size974155-snap-gene-7.2-mRNA-1;
scaffold6|size974155	maker	three_prime_UTR	722073	723208	.	+	.	ID=CCRYP_004491-RA|size974155-snap-gene-7.2-mRNA-1:three_prime_utr;Parent=CCRYP_004491-RA|size974155-snap-gene-7.2-mRNA-1;
scaffold6|size974155	maker	gene	766258	768298	.	+	.	ID=CCRYP_004500|size974155-snap-gene-7.5;Name=CCRYP_004500|size974155-snap-gene-7.5;Alias=maker-scaffold6|size974155-snap-gene-7.5;
scaffold6|size974155	maker	mRNA	766258	768298	.	+	.	ID=CCRYP_004500|size974155-snap-gene-7.5-mRNA-1;Parent=CCRYP_004500|size974155-snap-gene-7.5;Name=CCRYP_004500|size974155-snap-gene-7.5-mRNA-1;Alias=maker-scaffold6|size974155-snap-gene-7.5-mRNA-1;_AED=0.02;_QI=111|1|1|1|1|1|2|354|493;_eAED=0.02;
scaffold6|size974155	maker	exon	766258	767244	.	+	.	ID=CCRYP_004500-RA|size974155-snap-gene-7.5-mRNA-1:exon:1429;Parent=CCRYP_004500-RA|size974155-snap-gene-7.5-mRNA-1;
scaffold6|size974155	maker	exon	767339	768298	.	+	.	ID=CCRYP_004500-RA|size974155-snap-gene-7.5-mRNA-1:exon:1430;Parent=CCRYP_004500-RA|size974155-snap-gene-7.5-mRNA-1;
scaffold6|size974155	maker	five_prime_UTR	766258	766368	.	+	.	ID=CCRYP_004500-RA|size974155-snap-gene-7.5-mRNA-1:five_prime_utr;Parent=CCRYP_004500-RA|size974155-snap-gene-7.5-mRNA-1;
scaffold6|size974155	maker	CDS	766369	767244	.	+	0	ID=CCRYP_004500-RA|size974155-snap-gene-7.5-mRNA-1:cds;Parent=CCRYP_004500-RA|size974155-snap-gene-7.5-mRNA-1;
scaffold6|size974155	maker	CDS	767339	767944	.	+	0	ID=CCRYP_004500-RA|size974155-snap-gene-7.5-mRNA-1:cds;Parent=CCRYP_004500-RA|size974155-snap-gene-7.5-mRNA-1;
scaffold6|size974155	maker	three_prime_UTR	767945	768298	.	+	.	ID=CCRYP_004500-RA|size974155-snap-gene-7.5-mRNA-1:three_prime_utr;Parent=CCRYP_004500-RA|size974155-snap-gene-7.5-mRNA-1;
scaffold6|size974155	maker	gene	760666	762492	.	+	.	ID=CCRYP_004498|size974155-snap-gene-7.4;Name=CCRYP_004498|size974155-snap-gene-7.4;Alias=maker-scaffold6|size974155-snap-gene-7.4;
scaffold6|size974155	maker	mRNA	760666	762492	.	+	.	ID=CCRYP_004498|size974155-snap-gene-7.4-mRNA-1;Parent=CCRYP_004498|size974155-snap-gene-7.4;Name=CCRYP_004498|size974155-snap-gene-7.4-mRNA-1;Alias=maker-scaffold6|size974155-snap-gene-7.4-mRNA-1;_AED=0.02;_QI=311|1|1|1|1|1|2|205|407;_eAED=0.02;
scaffold6|size974155	maker	exon	760666	761397	.	+	.	ID=CCRYP_004498-RA|size974155-snap-gene-7.4-mRNA-1:exon:1431;Parent=CCRYP_004498-RA|size974155-snap-gene-7.4-mRNA-1;
scaffold6|size974155	maker	exon	761485	762492	.	+	.	ID=CCRYP_004498-RA|size974155-snap-gene-7.4-mRNA-1:exon:1432;Parent=CCRYP_004498-RA|size974155-snap-gene-7.4-mRNA-1;
scaffold6|size974155	maker	five_prime_UTR	760666	760976	.	+	.	ID=CCRYP_004498-RA|size974155-snap-gene-7.4-mRNA-1:five_prime_utr;Parent=CCRYP_004498-RA|size974155-snap-gene-7.4-mRNA-1;
scaffold6|size974155	maker	CDS	760977	761397	.	+	0	ID=CCRYP_004498-RA|size974155-snap-gene-7.4-mRNA-1:cds;Parent=CCRYP_004498-RA|size974155-snap-gene-7.4-mRNA-1;
scaffold6|size974155	maker	CDS	761485	762287	.	+	2	ID=CCRYP_004498-RA|size974155-snap-gene-7.4-mRNA-1:cds;Parent=CCRYP_004498-RA|size974155-snap-gene-7.4-mRNA-1;
scaffold6|size974155	maker	three_prime_UTR	762288	762492	.	+	.	ID=CCRYP_004498-RA|size974155-snap-gene-7.4-mRNA-1:three_prime_utr;Parent=CCRYP_004498-RA|size974155-snap-gene-7.4-mRNA-1;
scaffold6|size974155	maker	gene	714759	717023	.	+	.	ID=CCRYP_004490|size974155-processed-gene-7.34;Name=CCRYP_004490|size974155-processed-gene-7.34;Alias=snap_masked-scaffold6|size974155-processed-gene-7.34;
scaffold6|size974155	maker	mRNA	714759	717023	.	+	.	ID=CCRYP_004490|size974155-processed-gene-7.34-mRNA-1;Parent=CCRYP_004490|size974155-processed-gene-7.34;Name=CCRYP_004490|size974155-processed-gene-7.34-mRNA-1;Alias=snap_masked-scaffold6|size974155-processed-gene-7.34-mRNA-1;_AED=0.06;_QI=0|-1|0|1|-1|1|1|0|754;_eAED=0.06;
scaffold6|size974155	maker	exon	714759	717023	.	+	.	ID=CCRYP_004490-RA|size974155-processed-gene-7.34-mRNA-1:exon:1433;Parent=CCRYP_004490-RA|size974155-processed-gene-7.34-mRNA-1;
scaffold6|size974155	maker	CDS	714759	717023	.	+	0	ID=CCRYP_004490-RA|size974155-processed-gene-7.34-mRNA-1:cds;Parent=CCRYP_004490-RA|size974155-processed-gene-7.34-mRNA-1;
scaffold6|size974155	maker	gene	703426	713099	.	+	.	ID=CCRYP_004489|size974155-snap-gene-7.1;Name=CCRYP_004489|size974155-snap-gene-7.1;Alias=maker-scaffold6|size974155-snap-gene-7.1;
scaffold6|size974155	maker	mRNA	703426	713099	.	+	.	ID=CCRYP_004489|size974155-snap-gene-7.1-mRNA-1;Parent=CCRYP_004489|size974155-snap-gene-7.1;Name=CCRYP_004489|size974155-snap-gene-7.1-mRNA-1;Alias=maker-scaffold6|size974155-snap-gene-7.1-mRNA-1;_AED=0.07;_QI=7109|0.91|0.92|1|0.91|0.84|13|647|174;_eAED=0.07;
scaffold6|size974155	maker	mRNA	703426	713099	.	+	.	ID=CCRYP_004489|size974155-snap-gene-7.1-mRNA-2;Parent=CCRYP_004489|size974155-snap-gene-7.1;Name=CCRYP_004489|size974155-snap-gene-7.1-mRNA-2;Alias=maker-scaffold6|size974155-snap-gene-7.1-mRNA-2;_AED=0.07;_QI=113|1|1|1|0.75|0.69|13|1772|2127;_eAED=0.07;
scaffold6|size974155	maker	mRNA	703426	713099	.	+	.	ID=CCRYP_004489|size974155-snap-gene-7.1-mRNA-3;Parent=CCRYP_004489|size974155-snap-gene-7.1;Name=CCRYP_004489|size974155-snap-gene-7.1-mRNA-3;Alias=maker-scaffold6|size974155-snap-gene-7.1-mRNA-3;_AED=0.07;_QI=6991|0.83|0.84|1|0.91|0.84|13|647|208;_eAED=0.07;
scaffold6|size974155	maker	mRNA	703426	713099	.	+	.	ID=CCRYP_004489|size974155-snap-gene-7.1-mRNA-4;Parent=CCRYP_004489|size974155-snap-gene-7.1;Name=CCRYP_004489|size974155-snap-gene-7.1-mRNA-4;Alias=maker-scaffold6|size974155-snap-gene-7.1-mRNA-4;_AED=0.07;_QI=7109|0.83|0.92|1|0.83|0.76|13|647|148;_eAED=0.07;
scaffold6|size974155	maker	mRNA	703426	713099	.	+	.	ID=CCRYP_004489|size974155-snap-gene-7.1-mRNA-5;Parent=CCRYP_004489|size974155-snap-gene-7.1;Name=CCRYP_004489|size974155-snap-gene-7.1-mRNA-5;Alias=maker-scaffold6|size974155-snap-gene-7.1-mRNA-5;_AED=0.07;_QI=113|1|1|1|0.75|0.69|13|1698|2127;_eAED=0.07;
scaffold6|size974155	maker	mRNA	703426	713099	.	+	.	ID=CCRYP_004489|size974155-snap-gene-7.1-mRNA-6;Parent=CCRYP_004489|size974155-snap-gene-7.1;Name=CCRYP_004489|size974155-snap-gene-7.1-mRNA-6;Alias=maker-scaffold6|size974155-snap-gene-7.1-mRNA-6;_AED=0.07;_QI=6991|0.75|0.84|1|0.83|0.76|13|647|182;_eAED=0.07;
scaffold6|size974155	maker	mRNA	703426	713099	.	+	.	ID=CCRYP_004489|size974155-snap-gene-7.1-mRNA-7;Parent=CCRYP_004489|size974155-snap-gene-7.1;Name=CCRYP_004489|size974155-snap-gene-7.1-mRNA-7;Alias=maker-scaffold6|size974155-snap-gene-7.1-mRNA-7;_AED=0.07;_QI=6991|0.83|0.92|1|0.75|0.69|13|647|176;_eAED=0.07;
scaffold6|size974155	maker	mRNA	703426	713099	.	+	.	ID=CCRYP_004489|size974155-snap-gene-7.1-mRNA-8;Parent=CCRYP_004489|size974155-snap-gene-7.1;Name=CCRYP_004489|size974155-snap-gene-7.1-mRNA-8;Alias=maker-scaffold6|size974155-snap-gene-7.1-mRNA-8;_AED=0.06;_QI=113|1|1|1|0.72|0.58|12|1859|2127;_eAED=0.06;
scaffold6|size974155	maker	mRNA	703426	713099	.	+	.	ID=CCRYP_004489|size974155-snap-gene-7.1-mRNA-9;Parent=CCRYP_004489|size974155-snap-gene-7.1;Name=CCRYP_004489|size974155-snap-gene-7.1-mRNA-9;Alias=maker-scaffold6|size974155-snap-gene-7.1-mRNA-9;_AED=0.07;_QI=113|1|1|1|0.72|0.66|12|1791|2127;_eAED=0.07;
scaffold6|size974155	maker	mRNA	703426	713099	.	+	.	ID=CCRYP_004489|size974155-snap-gene-7.1-mRNA-10;Parent=CCRYP_004489|size974155-snap-gene-7.1;Name=CCRYP_004489|size974155-snap-gene-7.1-mRNA-10;Alias=maker-scaffold6|size974155-snap-gene-7.1-mRNA-10;_AED=0.07;_QI=7067|0.81|0.91|1|0.72|0.58|12|647|176;_eAED=0.07;
scaffold6|size974155	maker	mRNA	703426	712456	.	+	.	ID=CCRYP_004489|size974155-snap-gene-7.1-mRNA-11;Parent=CCRYP_004489|size974155-snap-gene-7.1;Name=CCRYP_004489|size974155-snap-gene-7.1-mRNA-11;Alias=maker-scaffold6|size974155-snap-gene-7.1-mRNA-11;_AED=0.06;_QI=113|1|1|1|1|0.88|9|1885|2127;_eAED=0.06;
scaffold6|size974155	maker	exon	703426	706118	.	+	.	ID=CCRYP_004489-RD|size974155-snap-gene-7.1-mRNA-1:exon:1434;Parent=CCRYP_004489-RD|size974155-snap-gene-7.1-mRNA-1,CCRYP_004489-RD|size974155-snap-gene-7.1-mRNA-2,CCRYP_004489-RD|size974155-snap-gene-7.1-mRNA-3,CCRYP_004489-RD|size974155-snap-gene-7.1-mRNA-4,CCRYP_004489-RD|size974155-snap-gene-7.1-mRNA-5,CCRYP_004489-RD|size974155-snap-gene-7.1-mRNA-6,CCRYP_004489-RD|size974155-snap-gene-7.1-mRNA-7,CCRYP_004489-RD|size974155-snap-gene-7.1-mRNA-8,CCRYP_004489-RD|size974155-snap-gene-7.1-mRNA-9,CCRYP_004489-RD|size974155-snap-gene-7.1-mRNA-10,CCRYP_004489-RD|size974155-snap-gene-7.1-mRNA-11;
scaffold6|size974155	maker	exon	706209	706566	.	+	.	ID=CCRYP_004489-RD|size974155-snap-gene-7.1-mRNA-1:exon:1435;Parent=CCRYP_004489-RD|size974155-snap-gene-7.1-mRNA-1,CCRYP_004489-RD|size974155-snap-gene-7.1-mRNA-2,CCRYP_004489-RD|size974155-snap-gene-7.1-mRNA-3,CCRYP_004489-RD|size974155-snap-gene-7.1-mRNA-4,CCRYP_004489-RD|size974155-snap-gene-7.1-mRNA-5,CCRYP_004489-RD|size974155-snap-gene-7.1-mRNA-6,CCRYP_004489-RD|size974155-snap-gene-7.1-mRNA-7,CCRYP_004489-RD|size974155-snap-gene-7.1-mRNA-8,CCRYP_004489-RD|size974155-snap-gene-7.1-mRNA-9,CCRYP_004489-RD|size974155-snap-gene-7.1-mRNA-10,CCRYP_004489-RD|size974155-snap-gene-7.1-mRNA-11;
scaffold6|size974155	maker	exon	706649	707180	.	+	.	ID=CCRYP_004489-RD|size974155-snap-gene-7.1-mRNA-1:exon:1436;Parent=CCRYP_004489-RD|size974155-snap-gene-7.1-mRNA-1,CCRYP_004489-RD|size974155-snap-gene-7.1-mRNA-2,CCRYP_004489-RD|size974155-snap-gene-7.1-mRNA-3,CCRYP_004489-RD|size974155-snap-gene-7.1-mRNA-4,CCRYP_004489-RD|size974155-snap-gene-7.1-mRNA-5,CCRYP_004489-RD|size974155-snap-gene-7.1-mRNA-6,CCRYP_004489-RD|size974155-snap-gene-7.1-mRNA-7,CCRYP_004489-RD|size974155-snap-gene-7.1-mRNA-8,CCRYP_004489-RD|size974155-snap-gene-7.1-mRNA-9,CCRYP_004489-RD|size974155-snap-gene-7.1-mRNA-10,CCRYP_004489-RD|size974155-snap-gene-7.1-mRNA-11;
scaffold6|size974155	maker	exon	707258	707593	.	+	.	ID=CCRYP_004489-RD|size974155-snap-gene-7.1-mRNA-1:exon:1437;Parent=CCRYP_004489-RD|size974155-snap-gene-7.1-mRNA-1,CCRYP_004489-RD|size974155-snap-gene-7.1-mRNA-2,CCRYP_004489-RD|size974155-snap-gene-7.1-mRNA-3,CCRYP_004489-RD|size974155-snap-gene-7.1-mRNA-4,CCRYP_004489-RD|size974155-snap-gene-7.1-mRNA-5,CCRYP_004489-RD|size974155-snap-gene-7.1-mRNA-6,CCRYP_004489-RD|size974155-snap-gene-7.1-mRNA-7,CCRYP_004489-RD|size974155-snap-gene-7.1-mRNA-8,CCRYP_004489-RD|size974155-snap-gene-7.1-mRNA-9,CCRYP_004489-RD|size974155-snap-gene-7.1-mRNA-11;
scaffold6|size974155	maker	exon	707670	707727	.	+	.	ID=CCRYP_004489-RD|size974155-snap-gene-7.1-mRNA-1:exon:1438;Parent=CCRYP_004489-RD|size974155-snap-gene-7.1-mRNA-1,CCRYP_004489-RD|size974155-snap-gene-7.1-mRNA-2,CCRYP_004489-RD|size974155-snap-gene-7.1-mRNA-3,CCRYP_004489-RD|size974155-snap-gene-7.1-mRNA-4,CCRYP_004489-RD|size974155-snap-gene-7.1-mRNA-5,CCRYP_004489-RD|size974155-snap-gene-7.1-mRNA-6,CCRYP_004489-RD|size974155-snap-gene-7.1-mRNA-7,CCRYP_004489-RD|size974155-snap-gene-7.1-mRNA-8,CCRYP_004489-RD|size974155-snap-gene-7.1-mRNA-9,CCRYP_004489-RD|size974155-snap-gene-7.1-mRNA-11;
scaffold6|size974155	maker	exon	707799	709422	.	+	.	ID=CCRYP_004489-RD|size974155-snap-gene-7.1-mRNA-1:exon:1439;Parent=CCRYP_004489-RD|size974155-snap-gene-7.1-mRNA-1,CCRYP_004489-RD|size974155-snap-gene-7.1-mRNA-2,CCRYP_004489-RD|size974155-snap-gene-7.1-mRNA-3,CCRYP_004489-RD|size974155-snap-gene-7.1-mRNA-4,CCRYP_004489-RD|size974155-snap-gene-7.1-mRNA-5,CCRYP_004489-RD|size974155-snap-gene-7.1-mRNA-6,CCRYP_004489-RD|size974155-snap-gene-7.1-mRNA-7,CCRYP_004489-RD|size974155-snap-gene-7.1-mRNA-8,CCRYP_004489-RD|size974155-snap-gene-7.1-mRNA-9,CCRYP_004489-RD|size974155-snap-gene-7.1-mRNA-10,CCRYP_004489-RD|size974155-snap-gene-7.1-mRNA-11;
scaffold6|size974155	maker	exon	709503	710940	.	+	.	ID=CCRYP_004489-RD|size974155-snap-gene-7.1-mRNA-1:exon:1440;Parent=CCRYP_004489-RD|size974155-snap-gene-7.1-mRNA-1,CCRYP_004489-RD|size974155-snap-gene-7.1-mRNA-2,CCRYP_004489-RD|size974155-snap-gene-7.1-mRNA-3,CCRYP_004489-RD|size974155-snap-gene-7.1-mRNA-4,CCRYP_004489-RD|size974155-snap-gene-7.1-mRNA-5,CCRYP_004489-RD|size974155-snap-gene-7.1-mRNA-6,CCRYP_004489-RD|size974155-snap-gene-7.1-mRNA-7,CCRYP_004489-RD|size974155-snap-gene-7.1-mRNA-8,CCRYP_004489-RD|size974155-snap-gene-7.1-mRNA-9,CCRYP_004489-RD|size974155-snap-gene-7.1-mRNA-10;
scaffold6|size974155	maker	exon	711350	711504	.	+	.	ID=CCRYP_004489-RD|size974155-snap-gene-7.1-mRNA-1:exon:1441;Parent=CCRYP_004489-RD|size974155-snap-gene-7.1-mRNA-1,CCRYP_004489-RD|size974155-snap-gene-7.1-mRNA-2,CCRYP_004489-RD|size974155-snap-gene-7.1-mRNA-4,CCRYP_004489-RD|size974155-snap-gene-7.1-mRNA-5,CCRYP_004489-RD|size974155-snap-gene-7.1-mRNA-8;
scaffold6|size974155	maker	exon	711598	711658	.	+	.	ID=CCRYP_004489-RD|size974155-snap-gene-7.1-mRNA-1:exon:1442;Parent=CCRYP_004489-RD|size974155-snap-gene-7.1-mRNA-1,CCRYP_004489-RD|size974155-snap-gene-7.1-mRNA-2,CCRYP_004489-RD|size974155-snap-gene-7.1-mRNA-3,CCRYP_004489-RD|size974155-snap-gene-7.1-mRNA-4,CCRYP_004489-RD|size974155-snap-gene-7.1-mRNA-5,CCRYP_004489-RD|size974155-snap-gene-7.1-mRNA-6,CCRYP_004489-RD|size974155-snap-gene-7.1-mRNA-7,CCRYP_004489-RD|size974155-snap-gene-7.1-mRNA-10;
scaffold6|size974155	maker	exon	711746	711798	.	+	.	ID=CCRYP_004489-RD|size974155-snap-gene-7.1-mRNA-1:exon:1443;Parent=CCRYP_004489-RD|size974155-snap-gene-7.1-mRNA-1,CCRYP_004489-RD|size974155-snap-gene-7.1-mRNA-2,CCRYP_004489-RD|size974155-snap-gene-7.1-mRNA-3,CCRYP_004489-RD|size974155-snap-gene-7.1-mRNA-4,CCRYP_004489-RD|size974155-snap-gene-7.1-mRNA-5,CCRYP_004489-RD|size974155-snap-gene-7.1-mRNA-6,CCRYP_004489-RD|size974155-snap-gene-7.1-mRNA-7,CCRYP_004489-RD|size974155-snap-gene-7.1-mRNA-9,CCRYP_004489-RD|size974155-snap-gene-7.1-mRNA-10,CCRYP_004489-RD|size974155-snap-gene-7.1-mRNA-11;
scaffold6|size974155	maker	exon	711885	712028	.	+	.	ID=CCRYP_004489-RD|size974155-snap-gene-7.1-mRNA-1:exon:1444;Parent=CCRYP_004489-RD|size974155-snap-gene-7.1-mRNA-1,CCRYP_004489-RD|size974155-snap-gene-7.1-mRNA-3;
scaffold6|size974155	maker	exon	712187	712297	.	+	.	ID=CCRYP_004489-RD|size974155-snap-gene-7.1-mRNA-1:exon:1445;Parent=CCRYP_004489-RD|size974155-snap-gene-7.1-mRNA-1,CCRYP_004489-RD|size974155-snap-gene-7.1-mRNA-3,CCRYP_004489-RD|size974155-snap-gene-7.1-mRNA-4,CCRYP_004489-RD|size974155-snap-gene-7.1-mRNA-6;
scaffold6|size974155	maker	exon	712382	713099	.	+	.	ID=CCRYP_004489-RD|size974155-snap-gene-7.1-mRNA-1:exon:1446;Parent=CCRYP_004489-RD|size974155-snap-gene-7.1-mRNA-1,CCRYP_004489-RD|size974155-snap-gene-7.1-mRNA-2,CCRYP_004489-RD|size974155-snap-gene-7.1-mRNA-3,CCRYP_004489-RD|size974155-snap-gene-7.1-mRNA-4,CCRYP_004489-RD|size974155-snap-gene-7.1-mRNA-5,CCRYP_004489-RD|size974155-snap-gene-7.1-mRNA-6,CCRYP_004489-RD|size974155-snap-gene-7.1-mRNA-7,CCRYP_004489-RD|size974155-snap-gene-7.1-mRNA-8,CCRYP_004489-RD|size974155-snap-gene-7.1-mRNA-9,CCRYP_004489-RD|size974155-snap-gene-7.1-mRNA-10;
scaffold6|size974155	maker	exon	711953	712028	.	+	.	ID=CCRYP_004489-RJ|size974155-snap-gene-7.1-mRNA-2:exon:1447;Parent=CCRYP_004489-RJ|size974155-snap-gene-7.1-mRNA-2,CCRYP_004489-RJ|size974155-snap-gene-7.1-mRNA-5,CCRYP_004489-RJ|size974155-snap-gene-7.1-mRNA-8,CCRYP_004489-RJ|size974155-snap-gene-7.1-mRNA-9;
scaffold6|size974155	maker	exon	712131	712297	.	+	.	ID=CCRYP_004489-RJ|size974155-snap-gene-7.1-mRNA-2:exon:1448;Parent=CCRYP_004489-RJ|size974155-snap-gene-7.1-mRNA-2,CCRYP_004489-RJ|size974155-snap-gene-7.1-mRNA-8;
scaffold6|size974155	maker	exon	711366	711504	.	+	.	ID=CCRYP_004489-RI|size974155-snap-gene-7.1-mRNA-3:exon:1449;Parent=CCRYP_004489-RI|size974155-snap-gene-7.1-mRNA-3,CCRYP_004489-RI|size974155-snap-gene-7.1-mRNA-6,CCRYP_004489-RI|size974155-snap-gene-7.1-mRNA-7,CCRYP_004489-RI|size974155-snap-gene-7.1-mRNA-10;
scaffold6|size974155	maker	exon	711963	712028	.	+	.	ID=CCRYP_004489-RB|size974155-snap-gene-7.1-mRNA-4:exon:1450;Parent=CCRYP_004489-RB|size974155-snap-gene-7.1-mRNA-4,CCRYP_004489-RB|size974155-snap-gene-7.1-mRNA-6,CCRYP_004489-RB|size974155-snap-gene-7.1-mRNA-7,CCRYP_004489-RB|size974155-snap-gene-7.1-mRNA-10;
scaffold6|size974155	maker	exon	712205	712297	.	+	.	ID=CCRYP_004489-RG|size974155-snap-gene-7.1-mRNA-5:exon:1451;Parent=CCRYP_004489-RG|size974155-snap-gene-7.1-mRNA-5,CCRYP_004489-RG|size974155-snap-gene-7.1-mRNA-7,CCRYP_004489-RG|size974155-snap-gene-7.1-mRNA-9,CCRYP_004489-RG|size974155-snap-gene-7.1-mRNA-10;
scaffold6|size974155	maker	exon	711598	711798	.	+	.	ID=CCRYP_004489-RF|size974155-snap-gene-7.1-mRNA-8:exon:1452;Parent=CCRYP_004489-RF|size974155-snap-gene-7.1-mRNA-8;
scaffold6|size974155	maker	exon	711350	711658	.	+	.	ID=CCRYP_004489-RK|size974155-snap-gene-7.1-mRNA-9:exon:1453;Parent=CCRYP_004489-RK|size974155-snap-gene-7.1-mRNA-9;
scaffold6|size974155	maker	exon	707258	707727	.	+	.	ID=CCRYP_004489-RH|size974155-snap-gene-7.1-mRNA-10:exon:1454;Parent=CCRYP_004489-RH|size974155-snap-gene-7.1-mRNA-10;
scaffold6|size974155	maker	exon	709503	711658	.	+	.	ID=CCRYP_004489-RA|size974155-snap-gene-7.1-mRNA-11:exon:1455;Parent=CCRYP_004489-RA|size974155-snap-gene-7.1-mRNA-11;
scaffold6|size974155	maker	exon	711885	712456	.	+	.	ID=CCRYP_004489-RA|size974155-snap-gene-7.1-mRNA-11:exon:1456;Parent=CCRYP_004489-RA|size974155-snap-gene-7.1-mRNA-11;
scaffold6|size974155	maker	five_prime_UTR	703426	706118	.	+	.	ID=CCRYP_004489-RD|size974155-snap-gene-7.1-mRNA-1:five_prime_utr;Parent=CCRYP_004489-RD|size974155-snap-gene-7.1-mRNA-1;
scaffold6|size974155	maker	five_prime_UTR	706209	706566	.	+	.	ID=CCRYP_004489-RD|size974155-snap-gene-7.1-mRNA-1:five_prime_utr;Parent=CCRYP_004489-RD|size974155-snap-gene-7.1-mRNA-1;
scaffold6|size974155	maker	five_prime_UTR	706649	707180	.	+	.	ID=CCRYP_004489-RD|size974155-snap-gene-7.1-mRNA-1:five_prime_utr;Parent=CCRYP_004489-RD|size974155-snap-gene-7.1-mRNA-1;
scaffold6|size974155	maker	five_prime_UTR	707258	707593	.	+	.	ID=CCRYP_004489-RD|size974155-snap-gene-7.1-mRNA-1:five_prime_utr;Parent=CCRYP_004489-RD|size974155-snap-gene-7.1-mRNA-1;
scaffold6|size974155	maker	five_prime_UTR	707670	707727	.	+	.	ID=CCRYP_004489-RD|size974155-snap-gene-7.1-mRNA-1:five_prime_utr;Parent=CCRYP_004489-RD|size974155-snap-gene-7.1-mRNA-1;
scaffold6|size974155	maker	five_prime_UTR	707799	709422	.	+	.	ID=CCRYP_004489-RD|size974155-snap-gene-7.1-mRNA-1:five_prime_utr;Parent=CCRYP_004489-RD|size974155-snap-gene-7.1-mRNA-1;
scaffold6|size974155	maker	five_prime_UTR	709503	710940	.	+	.	ID=CCRYP_004489-RD|size974155-snap-gene-7.1-mRNA-1:five_prime_utr;Parent=CCRYP_004489-RD|size974155-snap-gene-7.1-mRNA-1;
scaffold6|size974155	maker	five_prime_UTR	711350	711419	.	+	.	ID=CCRYP_004489-RD|size974155-snap-gene-7.1-mRNA-1:five_prime_utr;Parent=CCRYP_004489-RD|size974155-snap-gene-7.1-mRNA-1;
scaffold6|size974155	maker	CDS	711420	711504	.	+	0	ID=CCRYP_004489-RD|size974155-snap-gene-7.1-mRNA-1:cds;Parent=CCRYP_004489-RD|size974155-snap-gene-7.1-mRNA-1;
scaffold6|size974155	maker	CDS	711598	711658	.	+	2	ID=CCRYP_004489-RD|size974155-snap-gene-7.1-mRNA-1:cds;Parent=CCRYP_004489-RD|size974155-snap-gene-7.1-mRNA-1;
scaffold6|size974155	maker	CDS	711746	711798	.	+	1	ID=CCRYP_004489-RD|size974155-snap-gene-7.1-mRNA-1:cds;Parent=CCRYP_004489-RD|size974155-snap-gene-7.1-mRNA-1;
scaffold6|size974155	maker	CDS	711885	712028	.	+	2	ID=CCRYP_004489-RD|size974155-snap-gene-7.1-mRNA-1:cds;Parent=CCRYP_004489-RD|size974155-snap-gene-7.1-mRNA-1;
scaffold6|size974155	maker	CDS	712187	712297	.	+	2	ID=CCRYP_004489-RD|size974155-snap-gene-7.1-mRNA-1:cds;Parent=CCRYP_004489-RD|size974155-snap-gene-7.1-mRNA-1;
scaffold6|size974155	maker	CDS	712382	712452	.	+	2	ID=CCRYP_004489-RD|size974155-snap-gene-7.1-mRNA-1:cds;Parent=CCRYP_004489-RD|size974155-snap-gene-7.1-mRNA-1;
scaffold6|size974155	maker	three_prime_UTR	712453	713099	.	+	.	ID=CCRYP_004489-RD|size974155-snap-gene-7.1-mRNA-1:three_prime_utr;Parent=CCRYP_004489-RD|size974155-snap-gene-7.1-mRNA-1;
scaffold6|size974155	maker	five_prime_UTR	703426	703538	.	+	.	ID=CCRYP_004489-RJ|size974155-snap-gene-7.1-mRNA-2:five_prime_utr;Parent=CCRYP_004489-RJ|size974155-snap-gene-7.1-mRNA-2;
scaffold6|size974155	maker	CDS	703539	706118	.	+	0	ID=CCRYP_004489-RJ|size974155-snap-gene-7.1-mRNA-2:cds;Parent=CCRYP_004489-RJ|size974155-snap-gene-7.1-mRNA-2;
scaffold6|size974155	maker	CDS	706209	706566	.	+	0	ID=CCRYP_004489-RJ|size974155-snap-gene-7.1-mRNA-2:cds;Parent=CCRYP_004489-RJ|size974155-snap-gene-7.1-mRNA-2;
scaffold6|size974155	maker	CDS	706649	707180	.	+	2	ID=CCRYP_004489-RJ|size974155-snap-gene-7.1-mRNA-2:cds;Parent=CCRYP_004489-RJ|size974155-snap-gene-7.1-mRNA-2;
scaffold6|size974155	maker	CDS	707258	707593	.	+	1	ID=CCRYP_004489-RJ|size974155-snap-gene-7.1-mRNA-2:cds;Parent=CCRYP_004489-RJ|size974155-snap-gene-7.1-mRNA-2;
scaffold6|size974155	maker	CDS	707670	707727	.	+	1	ID=CCRYP_004489-RJ|size974155-snap-gene-7.1-mRNA-2:cds;Parent=CCRYP_004489-RJ|size974155-snap-gene-7.1-mRNA-2;
scaffold6|size974155	maker	CDS	707799	709422	.	+	0	ID=CCRYP_004489-RJ|size974155-snap-gene-7.1-mRNA-2:cds;Parent=CCRYP_004489-RJ|size974155-snap-gene-7.1-mRNA-2;
scaffold6|size974155	maker	CDS	709503	710398	.	+	2	ID=CCRYP_004489-RJ|size974155-snap-gene-7.1-mRNA-2:cds;Parent=CCRYP_004489-RJ|size974155-snap-gene-7.1-mRNA-2;
scaffold6|size974155	maker	three_prime_UTR	710399	710940	.	+	.	ID=CCRYP_004489-RJ|size974155-snap-gene-7.1-mRNA-2:three_prime_utr;Parent=CCRYP_004489-RJ|size974155-snap-gene-7.1-mRNA-2;
scaffold6|size974155	maker	three_prime_UTR	711350	711504	.	+	.	ID=CCRYP_004489-RJ|size974155-snap-gene-7.1-mRNA-2:three_prime_utr;Parent=CCRYP_004489-RJ|size974155-snap-gene-7.1-mRNA-2;
scaffold6|size974155	maker	three_prime_UTR	711598	711658	.	+	.	ID=CCRYP_004489-RJ|size974155-snap-gene-7.1-mRNA-2:three_prime_utr;Parent=CCRYP_004489-RJ|size974155-snap-gene-7.1-mRNA-2;
scaffold6|size974155	maker	three_prime_UTR	711746	711798	.	+	.	ID=CCRYP_004489-RJ|size974155-snap-gene-7.1-mRNA-2:three_prime_utr;Parent=CCRYP_004489-RJ|size974155-snap-gene-7.1-mRNA-2;
scaffold6|size974155	maker	three_prime_UTR	711953	712028	.	+	.	ID=CCRYP_004489-RJ|size974155-snap-gene-7.1-mRNA-2:three_prime_utr;Parent=CCRYP_004489-RJ|size974155-snap-gene-7.1-mRNA-2;
scaffold6|size974155	maker	three_prime_UTR	712131	712297	.	+	.	ID=CCRYP_004489-RJ|size974155-snap-gene-7.1-mRNA-2:three_prime_utr;Parent=CCRYP_004489-RJ|size974155-snap-gene-7.1-mRNA-2;
scaffold6|size974155	maker	three_prime_UTR	712382	713099	.	+	.	ID=CCRYP_004489-RJ|size974155-snap-gene-7.1-mRNA-2:three_prime_utr;Parent=CCRYP_004489-RJ|size974155-snap-gene-7.1-mRNA-2;
scaffold6|size974155	maker	five_prime_UTR	703426	706118	.	+	.	ID=CCRYP_004489-RI|size974155-snap-gene-7.1-mRNA-3:five_prime_utr;Parent=CCRYP_004489-RI|size974155-snap-gene-7.1-mRNA-3;
scaffold6|size974155	maker	five_prime_UTR	706209	706566	.	+	.	ID=CCRYP_004489-RI|size974155-snap-gene-7.1-mRNA-3:five_prime_utr;Parent=CCRYP_004489-RI|size974155-snap-gene-7.1-mRNA-3;
scaffold6|size974155	maker	five_prime_UTR	706649	707180	.	+	.	ID=CCRYP_004489-RI|size974155-snap-gene-7.1-mRNA-3:five_prime_utr;Parent=CCRYP_004489-RI|size974155-snap-gene-7.1-mRNA-3;
scaffold6|size974155	maker	five_prime_UTR	707258	707593	.	+	.	ID=CCRYP_004489-RI|size974155-snap-gene-7.1-mRNA-3:five_prime_utr;Parent=CCRYP_004489-RI|size974155-snap-gene-7.1-mRNA-3;
scaffold6|size974155	maker	five_prime_UTR	707670	707727	.	+	.	ID=CCRYP_004489-RI|size974155-snap-gene-7.1-mRNA-3:five_prime_utr;Parent=CCRYP_004489-RI|size974155-snap-gene-7.1-mRNA-3;
scaffold6|size974155	maker	five_prime_UTR	707799	709422	.	+	.	ID=CCRYP_004489-RI|size974155-snap-gene-7.1-mRNA-3:five_prime_utr;Parent=CCRYP_004489-RI|size974155-snap-gene-7.1-mRNA-3;
scaffold6|size974155	maker	five_prime_UTR	709503	710892	.	+	.	ID=CCRYP_004489-RI|size974155-snap-gene-7.1-mRNA-3:five_prime_utr;Parent=CCRYP_004489-RI|size974155-snap-gene-7.1-mRNA-3;
scaffold6|size974155	maker	CDS	710893	710940	.	+	0	ID=CCRYP_004489-RI|size974155-snap-gene-7.1-mRNA-3:cds;Parent=CCRYP_004489-RI|size974155-snap-gene-7.1-mRNA-3;
scaffold6|size974155	maker	CDS	711366	711504	.	+	0	ID=CCRYP_004489-RI|size974155-snap-gene-7.1-mRNA-3:cds;Parent=CCRYP_004489-RI|size974155-snap-gene-7.1-mRNA-3;
scaffold6|size974155	maker	CDS	711598	711658	.	+	2	ID=CCRYP_004489-RI|size974155-snap-gene-7.1-mRNA-3:cds;Parent=CCRYP_004489-RI|size974155-snap-gene-7.1-mRNA-3;
scaffold6|size974155	maker	CDS	711746	711798	.	+	1	ID=CCRYP_004489-RI|size974155-snap-gene-7.1-mRNA-3:cds;Parent=CCRYP_004489-RI|size974155-snap-gene-7.1-mRNA-3;
scaffold6|size974155	maker	CDS	711885	712028	.	+	2	ID=CCRYP_004489-RI|size974155-snap-gene-7.1-mRNA-3:cds;Parent=CCRYP_004489-RI|size974155-snap-gene-7.1-mRNA-3;
scaffold6|size974155	maker	CDS	712187	712297	.	+	2	ID=CCRYP_004489-RI|size974155-snap-gene-7.1-mRNA-3:cds;Parent=CCRYP_004489-RI|size974155-snap-gene-7.1-mRNA-3;
scaffold6|size974155	maker	CDS	712382	712452	.	+	2	ID=CCRYP_004489-RI|size974155-snap-gene-7.1-mRNA-3:cds;Parent=CCRYP_004489-RI|size974155-snap-gene-7.1-mRNA-3;
scaffold6|size974155	maker	three_prime_UTR	712453	713099	.	+	.	ID=CCRYP_004489-RI|size974155-snap-gene-7.1-mRNA-3:three_prime_utr;Parent=CCRYP_004489-RI|size974155-snap-gene-7.1-mRNA-3;
scaffold6|size974155	maker	five_prime_UTR	703426	706118	.	+	.	ID=CCRYP_004489-RB|size974155-snap-gene-7.1-mRNA-4:five_prime_utr;Parent=CCRYP_004489-RB|size974155-snap-gene-7.1-mRNA-4;
scaffold6|size974155	maker	five_prime_UTR	706209	706566	.	+	.	ID=CCRYP_004489-RB|size974155-snap-gene-7.1-mRNA-4:five_prime_utr;Parent=CCRYP_004489-RB|size974155-snap-gene-7.1-mRNA-4;
scaffold6|size974155	maker	five_prime_UTR	706649	707180	.	+	.	ID=CCRYP_004489-RB|size974155-snap-gene-7.1-mRNA-4:five_prime_utr;Parent=CCRYP_004489-RB|size974155-snap-gene-7.1-mRNA-4;
scaffold6|size974155	maker	five_prime_UTR	707258	707593	.	+	.	ID=CCRYP_004489-RB|size974155-snap-gene-7.1-mRNA-4:five_prime_utr;Parent=CCRYP_004489-RB|size974155-snap-gene-7.1-mRNA-4;
scaffold6|size974155	maker	five_prime_UTR	707670	707727	.	+	.	ID=CCRYP_004489-RB|size974155-snap-gene-7.1-mRNA-4:five_prime_utr;Parent=CCRYP_004489-RB|size974155-snap-gene-7.1-mRNA-4;
scaffold6|size974155	maker	five_prime_UTR	707799	709422	.	+	.	ID=CCRYP_004489-RB|size974155-snap-gene-7.1-mRNA-4:five_prime_utr;Parent=CCRYP_004489-RB|size974155-snap-gene-7.1-mRNA-4;
scaffold6|size974155	maker	five_prime_UTR	709503	710940	.	+	.	ID=CCRYP_004489-RB|size974155-snap-gene-7.1-mRNA-4:five_prime_utr;Parent=CCRYP_004489-RB|size974155-snap-gene-7.1-mRNA-4;
scaffold6|size974155	maker	five_prime_UTR	711350	711419	.	+	.	ID=CCRYP_004489-RB|size974155-snap-gene-7.1-mRNA-4:five_prime_utr;Parent=CCRYP_004489-RB|size974155-snap-gene-7.1-mRNA-4;
scaffold6|size974155	maker	CDS	711420	711504	.	+	0	ID=CCRYP_004489-RB|size974155-snap-gene-7.1-mRNA-4:cds;Parent=CCRYP_004489-RB|size974155-snap-gene-7.1-mRNA-4;
scaffold6|size974155	maker	CDS	711598	711658	.	+	2	ID=CCRYP_004489-RB|size974155-snap-gene-7.1-mRNA-4:cds;Parent=CCRYP_004489-RB|size974155-snap-gene-7.1-mRNA-4;
scaffold6|size974155	maker	CDS	711746	711798	.	+	1	ID=CCRYP_004489-RB|size974155-snap-gene-7.1-mRNA-4:cds;Parent=CCRYP_004489-RB|size974155-snap-gene-7.1-mRNA-4;
scaffold6|size974155	maker	CDS	711963	712028	.	+	2	ID=CCRYP_004489-RB|size974155-snap-gene-7.1-mRNA-4:cds;Parent=CCRYP_004489-RB|size974155-snap-gene-7.1-mRNA-4;
scaffold6|size974155	maker	CDS	712187	712297	.	+	2	ID=CCRYP_004489-RB|size974155-snap-gene-7.1-mRNA-4:cds;Parent=CCRYP_004489-RB|size974155-snap-gene-7.1-mRNA-4;
scaffold6|size974155	maker	CDS	712382	712452	.	+	2	ID=CCRYP_004489-RB|size974155-snap-gene-7.1-mRNA-4:cds;Parent=CCRYP_004489-RB|size974155-snap-gene-7.1-mRNA-4;
scaffold6|size974155	maker	three_prime_UTR	712453	713099	.	+	.	ID=CCRYP_004489-RB|size974155-snap-gene-7.1-mRNA-4:three_prime_utr;Parent=CCRYP_004489-RB|size974155-snap-gene-7.1-mRNA-4;
scaffold6|size974155	maker	five_prime_UTR	703426	703538	.	+	.	ID=CCRYP_004489-RG|size974155-snap-gene-7.1-mRNA-5:five_prime_utr;Parent=CCRYP_004489-RG|size974155-snap-gene-7.1-mRNA-5;
scaffold6|size974155	maker	CDS	703539	706118	.	+	0	ID=CCRYP_004489-RG|size974155-snap-gene-7.1-mRNA-5:cds;Parent=CCRYP_004489-RG|size974155-snap-gene-7.1-mRNA-5;
scaffold6|size974155	maker	CDS	706209	706566	.	+	0	ID=CCRYP_004489-RG|size974155-snap-gene-7.1-mRNA-5:cds;Parent=CCRYP_004489-RG|size974155-snap-gene-7.1-mRNA-5;
scaffold6|size974155	maker	CDS	706649	707180	.	+	2	ID=CCRYP_004489-RG|size974155-snap-gene-7.1-mRNA-5:cds;Parent=CCRYP_004489-RG|size974155-snap-gene-7.1-mRNA-5;
scaffold6|size974155	maker	CDS	707258	707593	.	+	1	ID=CCRYP_004489-RG|size974155-snap-gene-7.1-mRNA-5:cds;Parent=CCRYP_004489-RG|size974155-snap-gene-7.1-mRNA-5;
scaffold6|size974155	maker	CDS	707670	707727	.	+	1	ID=CCRYP_004489-RG|size974155-snap-gene-7.1-mRNA-5:cds;Parent=CCRYP_004489-RG|size974155-snap-gene-7.1-mRNA-5;
scaffold6|size974155	maker	CDS	707799	709422	.	+	0	ID=CCRYP_004489-RG|size974155-snap-gene-7.1-mRNA-5:cds;Parent=CCRYP_004489-RG|size974155-snap-gene-7.1-mRNA-5;
scaffold6|size974155	maker	CDS	709503	710398	.	+	2	ID=CCRYP_004489-RG|size974155-snap-gene-7.1-mRNA-5:cds;Parent=CCRYP_004489-RG|size974155-snap-gene-7.1-mRNA-5;
scaffold6|size974155	maker	three_prime_UTR	710399	710940	.	+	.	ID=CCRYP_004489-RG|size974155-snap-gene-7.1-mRNA-5:three_prime_utr;Parent=CCRYP_004489-RG|size974155-snap-gene-7.1-mRNA-5;
scaffold6|size974155	maker	three_prime_UTR	711350	711504	.	+	.	ID=CCRYP_004489-RG|size974155-snap-gene-7.1-mRNA-5:three_prime_utr;Parent=CCRYP_004489-RG|size974155-snap-gene-7.1-mRNA-5;
scaffold6|size974155	maker	three_prime_UTR	711598	711658	.	+	.	ID=CCRYP_004489-RG|size974155-snap-gene-7.1-mRNA-5:three_prime_utr;Parent=CCRYP_004489-RG|size974155-snap-gene-7.1-mRNA-5;
scaffold6|size974155	maker	three_prime_UTR	711746	711798	.	+	.	ID=CCRYP_004489-RG|size974155-snap-gene-7.1-mRNA-5:three_prime_utr;Parent=CCRYP_004489-RG|size974155-snap-gene-7.1-mRNA-5;
scaffold6|size974155	maker	three_prime_UTR	711953	712028	.	+	.	ID=CCRYP_004489-RG|size974155-snap-gene-7.1-mRNA-5:three_prime_utr;Parent=CCRYP_004489-RG|size974155-snap-gene-7.1-mRNA-5;
scaffold6|size974155	maker	three_prime_UTR	712205	712297	.	+	.	ID=CCRYP_004489-RG|size974155-snap-gene-7.1-mRNA-5:three_prime_utr;Parent=CCRYP_004489-RG|size974155-snap-gene-7.1-mRNA-5;
scaffold6|size974155	maker	three_prime_UTR	712382	713099	.	+	.	ID=CCRYP_004489-RG|size974155-snap-gene-7.1-mRNA-5:three_prime_utr;Parent=CCRYP_004489-RG|size974155-snap-gene-7.1-mRNA-5;
scaffold6|size974155	maker	five_prime_UTR	703426	706118	.	+	.	ID=CCRYP_004489-RE|size974155-snap-gene-7.1-mRNA-6:five_prime_utr;Parent=CCRYP_004489-RE|size974155-snap-gene-7.1-mRNA-6;
scaffold6|size974155	maker	five_prime_UTR	706209	706566	.	+	.	ID=CCRYP_004489-RE|size974155-snap-gene-7.1-mRNA-6:five_prime_utr;Parent=CCRYP_004489-RE|size974155-snap-gene-7.1-mRNA-6;
scaffold6|size974155	maker	five_prime_UTR	706649	707180	.	+	.	ID=CCRYP_004489-RE|size974155-snap-gene-7.1-mRNA-6:five_prime_utr;Parent=CCRYP_004489-RE|size974155-snap-gene-7.1-mRNA-6;
scaffold6|size974155	maker	five_prime_UTR	707258	707593	.	+	.	ID=CCRYP_004489-RE|size974155-snap-gene-7.1-mRNA-6:five_prime_utr;Parent=CCRYP_004489-RE|size974155-snap-gene-7.1-mRNA-6;
scaffold6|size974155	maker	five_prime_UTR	707670	707727	.	+	.	ID=CCRYP_004489-RE|size974155-snap-gene-7.1-mRNA-6:five_prime_utr;Parent=CCRYP_004489-RE|size974155-snap-gene-7.1-mRNA-6;
scaffold6|size974155	maker	five_prime_UTR	707799	709422	.	+	.	ID=CCRYP_004489-RE|size974155-snap-gene-7.1-mRNA-6:five_prime_utr;Parent=CCRYP_004489-RE|size974155-snap-gene-7.1-mRNA-6;
scaffold6|size974155	maker	five_prime_UTR	709503	710892	.	+	.	ID=CCRYP_004489-RE|size974155-snap-gene-7.1-mRNA-6:five_prime_utr;Parent=CCRYP_004489-RE|size974155-snap-gene-7.1-mRNA-6;
scaffold6|size974155	maker	CDS	710893	710940	.	+	0	ID=CCRYP_004489-RE|size974155-snap-gene-7.1-mRNA-6:cds;Parent=CCRYP_004489-RE|size974155-snap-gene-7.1-mRNA-6;
scaffold6|size974155	maker	CDS	711366	711504	.	+	0	ID=CCRYP_004489-RE|size974155-snap-gene-7.1-mRNA-6:cds;Parent=CCRYP_004489-RE|size974155-snap-gene-7.1-mRNA-6;
scaffold6|size974155	maker	CDS	711598	711658	.	+	2	ID=CCRYP_004489-RE|size974155-snap-gene-7.1-mRNA-6:cds;Parent=CCRYP_004489-RE|size974155-snap-gene-7.1-mRNA-6;
scaffold6|size974155	maker	CDS	711746	711798	.	+	1	ID=CCRYP_004489-RE|size974155-snap-gene-7.1-mRNA-6:cds;Parent=CCRYP_004489-RE|size974155-snap-gene-7.1-mRNA-6;
scaffold6|size974155	maker	CDS	711963	712028	.	+	2	ID=CCRYP_004489-RE|size974155-snap-gene-7.1-mRNA-6:cds;Parent=CCRYP_004489-RE|size974155-snap-gene-7.1-mRNA-6;
scaffold6|size974155	maker	CDS	712187	712297	.	+	2	ID=CCRYP_004489-RE|size974155-snap-gene-7.1-mRNA-6:cds;Parent=CCRYP_004489-RE|size974155-snap-gene-7.1-mRNA-6;
scaffold6|size974155	maker	CDS	712382	712452	.	+	2	ID=CCRYP_004489-RE|size974155-snap-gene-7.1-mRNA-6:cds;Parent=CCRYP_004489-RE|size974155-snap-gene-7.1-mRNA-6;
scaffold6|size974155	maker	three_prime_UTR	712453	713099	.	+	.	ID=CCRYP_004489-RE|size974155-snap-gene-7.1-mRNA-6:three_prime_utr;Parent=CCRYP_004489-RE|size974155-snap-gene-7.1-mRNA-6;
scaffold6|size974155	maker	five_prime_UTR	703426	706118	.	+	.	ID=CCRYP_004489-RC|size974155-snap-gene-7.1-mRNA-7:five_prime_utr;Parent=CCRYP_004489-RC|size974155-snap-gene-7.1-mRNA-7;
scaffold6|size974155	maker	five_prime_UTR	706209	706566	.	+	.	ID=CCRYP_004489-RC|size974155-snap-gene-7.1-mRNA-7:five_prime_utr;Parent=CCRYP_004489-RC|size974155-snap-gene-7.1-mRNA-7;
scaffold6|size974155	maker	five_prime_UTR	706649	707180	.	+	.	ID=CCRYP_004489-RC|size974155-snap-gene-7.1-mRNA-7:five_prime_utr;Parent=CCRYP_004489-RC|size974155-snap-gene-7.1-mRNA-7;
scaffold6|size974155	maker	five_prime_UTR	707258	707593	.	+	.	ID=CCRYP_004489-RC|size974155-snap-gene-7.1-mRNA-7:five_prime_utr;Parent=CCRYP_004489-RC|size974155-snap-gene-7.1-mRNA-7;
scaffold6|size974155	maker	five_prime_UTR	707670	707727	.	+	.	ID=CCRYP_004489-RC|size974155-snap-gene-7.1-mRNA-7:five_prime_utr;Parent=CCRYP_004489-RC|size974155-snap-gene-7.1-mRNA-7;
scaffold6|size974155	maker	five_prime_UTR	707799	709422	.	+	.	ID=CCRYP_004489-RC|size974155-snap-gene-7.1-mRNA-7:five_prime_utr;Parent=CCRYP_004489-RC|size974155-snap-gene-7.1-mRNA-7;
scaffold6|size974155	maker	five_prime_UTR	709503	710892	.	+	.	ID=CCRYP_004489-RC|size974155-snap-gene-7.1-mRNA-7:five_prime_utr;Parent=CCRYP_004489-RC|size974155-snap-gene-7.1-mRNA-7;
scaffold6|size974155	maker	CDS	710893	710940	.	+	0	ID=CCRYP_004489-RC|size974155-snap-gene-7.1-mRNA-7:cds;Parent=CCRYP_004489-RC|size974155-snap-gene-7.1-mRNA-7;
scaffold6|size974155	maker	CDS	711366	711504	.	+	0	ID=CCRYP_004489-RC|size974155-snap-gene-7.1-mRNA-7:cds;Parent=CCRYP_004489-RC|size974155-snap-gene-7.1-mRNA-7;
scaffold6|size974155	maker	CDS	711598	711658	.	+	2	ID=CCRYP_004489-RC|size974155-snap-gene-7.1-mRNA-7:cds;Parent=CCRYP_004489-RC|size974155-snap-gene-7.1-mRNA-7;
scaffold6|size974155	maker	CDS	711746	711798	.	+	1	ID=CCRYP_004489-RC|size974155-snap-gene-7.1-mRNA-7:cds;Parent=CCRYP_004489-RC|size974155-snap-gene-7.1-mRNA-7;
scaffold6|size974155	maker	CDS	711963	712028	.	+	2	ID=CCRYP_004489-RC|size974155-snap-gene-7.1-mRNA-7:cds;Parent=CCRYP_004489-RC|size974155-snap-gene-7.1-mRNA-7;
scaffold6|size974155	maker	CDS	712205	712297	.	+	2	ID=CCRYP_004489-RC|size974155-snap-gene-7.1-mRNA-7:cds;Parent=CCRYP_004489-RC|size974155-snap-gene-7.1-mRNA-7;
scaffold6|size974155	maker	CDS	712382	712452	.	+	2	ID=CCRYP_004489-RC|size974155-snap-gene-7.1-mRNA-7:cds;Parent=CCRYP_004489-RC|size974155-snap-gene-7.1-mRNA-7;
scaffold6|size974155	maker	three_prime_UTR	712453	713099	.	+	.	ID=CCRYP_004489-RC|size974155-snap-gene-7.1-mRNA-7:three_prime_utr;Parent=CCRYP_004489-RC|size974155-snap-gene-7.1-mRNA-7;
scaffold6|size974155	maker	five_prime_UTR	703426	703538	.	+	.	ID=CCRYP_004489-RF|size974155-snap-gene-7.1-mRNA-8:five_prime_utr;Parent=CCRYP_004489-RF|size974155-snap-gene-7.1-mRNA-8;
scaffold6|size974155	maker	CDS	703539	706118	.	+	0	ID=CCRYP_004489-RF|size974155-snap-gene-7.1-mRNA-8:cds;Parent=CCRYP_004489-RF|size974155-snap-gene-7.1-mRNA-8;
scaffold6|size974155	maker	CDS	706209	706566	.	+	0	ID=CCRYP_004489-RF|size974155-snap-gene-7.1-mRNA-8:cds;Parent=CCRYP_004489-RF|size974155-snap-gene-7.1-mRNA-8;
scaffold6|size974155	maker	CDS	706649	707180	.	+	2	ID=CCRYP_004489-RF|size974155-snap-gene-7.1-mRNA-8:cds;Parent=CCRYP_004489-RF|size974155-snap-gene-7.1-mRNA-8;
scaffold6|size974155	maker	CDS	707258	707593	.	+	1	ID=CCRYP_004489-RF|size974155-snap-gene-7.1-mRNA-8:cds;Parent=CCRYP_004489-RF|size974155-snap-gene-7.1-mRNA-8;
scaffold6|size974155	maker	CDS	707670	707727	.	+	1	ID=CCRYP_004489-RF|size974155-snap-gene-7.1-mRNA-8:cds;Parent=CCRYP_004489-RF|size974155-snap-gene-7.1-mRNA-8;
scaffold6|size974155	maker	CDS	707799	709422	.	+	0	ID=CCRYP_004489-RF|size974155-snap-gene-7.1-mRNA-8:cds;Parent=CCRYP_004489-RF|size974155-snap-gene-7.1-mRNA-8;
scaffold6|size974155	maker	CDS	709503	710398	.	+	2	ID=CCRYP_004489-RF|size974155-snap-gene-7.1-mRNA-8:cds;Parent=CCRYP_004489-RF|size974155-snap-gene-7.1-mRNA-8;
scaffold6|size974155	maker	three_prime_UTR	710399	710940	.	+	.	ID=CCRYP_004489-RF|size974155-snap-gene-7.1-mRNA-8:three_prime_utr;Parent=CCRYP_004489-RF|size974155-snap-gene-7.1-mRNA-8;
scaffold6|size974155	maker	three_prime_UTR	711350	711504	.	+	.	ID=CCRYP_004489-RF|size974155-snap-gene-7.1-mRNA-8:three_prime_utr;Parent=CCRYP_004489-RF|size974155-snap-gene-7.1-mRNA-8;
scaffold6|size974155	maker	three_prime_UTR	711598	711798	.	+	.	ID=CCRYP_004489-RF|size974155-snap-gene-7.1-mRNA-8:three_prime_utr;Parent=CCRYP_004489-RF|size974155-snap-gene-7.1-mRNA-8;
scaffold6|size974155	maker	three_prime_UTR	711953	712028	.	+	.	ID=CCRYP_004489-RF|size974155-snap-gene-7.1-mRNA-8:three_prime_utr;Parent=CCRYP_004489-RF|size974155-snap-gene-7.1-mRNA-8;
scaffold6|size974155	maker	three_prime_UTR	712131	712297	.	+	.	ID=CCRYP_004489-RF|size974155-snap-gene-7.1-mRNA-8:three_prime_utr;Parent=CCRYP_004489-RF|size974155-snap-gene-7.1-mRNA-8;
scaffold6|size974155	maker	three_prime_UTR	712382	713099	.	+	.	ID=CCRYP_004489-RF|size974155-snap-gene-7.1-mRNA-8:three_prime_utr;Parent=CCRYP_004489-RF|size974155-snap-gene-7.1-mRNA-8;
scaffold6|size974155	maker	five_prime_UTR	703426	703538	.	+	.	ID=CCRYP_004489-RK|size974155-snap-gene-7.1-mRNA-9:five_prime_utr;Parent=CCRYP_004489-RK|size974155-snap-gene-7.1-mRNA-9;
scaffold6|size974155	maker	CDS	703539	706118	.	+	0	ID=CCRYP_004489-RK|size974155-snap-gene-7.1-mRNA-9:cds;Parent=CCRYP_004489-RK|size974155-snap-gene-7.1-mRNA-9;
scaffold6|size974155	maker	CDS	706209	706566	.	+	0	ID=CCRYP_004489-RK|size974155-snap-gene-7.1-mRNA-9:cds;Parent=CCRYP_004489-RK|size974155-snap-gene-7.1-mRNA-9;
scaffold6|size974155	maker	CDS	706649	707180	.	+	2	ID=CCRYP_004489-RK|size974155-snap-gene-7.1-mRNA-9:cds;Parent=CCRYP_004489-RK|size974155-snap-gene-7.1-mRNA-9;
scaffold6|size974155	maker	CDS	707258	707593	.	+	1	ID=CCRYP_004489-RK|size974155-snap-gene-7.1-mRNA-9:cds;Parent=CCRYP_004489-RK|size974155-snap-gene-7.1-mRNA-9;
scaffold6|size974155	maker	CDS	707670	707727	.	+	1	ID=CCRYP_004489-RK|size974155-snap-gene-7.1-mRNA-9:cds;Parent=CCRYP_004489-RK|size974155-snap-gene-7.1-mRNA-9;
scaffold6|size974155	maker	CDS	707799	709422	.	+	0	ID=CCRYP_004489-RK|size974155-snap-gene-7.1-mRNA-9:cds;Parent=CCRYP_004489-RK|size974155-snap-gene-7.1-mRNA-9;
scaffold6|size974155	maker	CDS	709503	710398	.	+	2	ID=CCRYP_004489-RK|size974155-snap-gene-7.1-mRNA-9:cds;Parent=CCRYP_004489-RK|size974155-snap-gene-7.1-mRNA-9;
scaffold6|size974155	maker	three_prime_UTR	710399	710940	.	+	.	ID=CCRYP_004489-RK|size974155-snap-gene-7.1-mRNA-9:three_prime_utr;Parent=CCRYP_004489-RK|size974155-snap-gene-7.1-mRNA-9;
scaffold6|size974155	maker	three_prime_UTR	711350	711658	.	+	.	ID=CCRYP_004489-RK|size974155-snap-gene-7.1-mRNA-9:three_prime_utr;Parent=CCRYP_004489-RK|size974155-snap-gene-7.1-mRNA-9;
scaffold6|size974155	maker	three_prime_UTR	711746	711798	.	+	.	ID=CCRYP_004489-RK|size974155-snap-gene-7.1-mRNA-9:three_prime_utr;Parent=CCRYP_004489-RK|size974155-snap-gene-7.1-mRNA-9;
scaffold6|size974155	maker	three_prime_UTR	711953	712028	.	+	.	ID=CCRYP_004489-RK|size974155-snap-gene-7.1-mRNA-9:three_prime_utr;Parent=CCRYP_004489-RK|size974155-snap-gene-7.1-mRNA-9;
scaffold6|size974155	maker	three_prime_UTR	712205	712297	.	+	.	ID=CCRYP_004489-RK|size974155-snap-gene-7.1-mRNA-9:three_prime_utr;Parent=CCRYP_004489-RK|size974155-snap-gene-7.1-mRNA-9;
scaffold6|size974155	maker	three_prime_UTR	712382	713099	.	+	.	ID=CCRYP_004489-RK|size974155-snap-gene-7.1-mRNA-9:three_prime_utr;Parent=CCRYP_004489-RK|size974155-snap-gene-7.1-mRNA-9;
scaffold6|size974155	maker	five_prime_UTR	703426	706118	.	+	.	ID=CCRYP_004489-RH|size974155-snap-gene-7.1-mRNA-10:five_prime_utr;Parent=CCRYP_004489-RH|size974155-snap-gene-7.1-mRNA-10;
scaffold6|size974155	maker	five_prime_UTR	706209	706566	.	+	.	ID=CCRYP_004489-RH|size974155-snap-gene-7.1-mRNA-10:five_prime_utr;Parent=CCRYP_004489-RH|size974155-snap-gene-7.1-mRNA-10;
scaffold6|size974155	maker	five_prime_UTR	706649	707180	.	+	.	ID=CCRYP_004489-RH|size974155-snap-gene-7.1-mRNA-10:five_prime_utr;Parent=CCRYP_004489-RH|size974155-snap-gene-7.1-mRNA-10;
scaffold6|size974155	maker	five_prime_UTR	707258	707727	.	+	.	ID=CCRYP_004489-RH|size974155-snap-gene-7.1-mRNA-10:five_prime_utr;Parent=CCRYP_004489-RH|size974155-snap-gene-7.1-mRNA-10;
scaffold6|size974155	maker	five_prime_UTR	707799	709422	.	+	.	ID=CCRYP_004489-RH|size974155-snap-gene-7.1-mRNA-10:five_prime_utr;Parent=CCRYP_004489-RH|size974155-snap-gene-7.1-mRNA-10;
scaffold6|size974155	maker	five_prime_UTR	709503	710892	.	+	.	ID=CCRYP_004489-RH|size974155-snap-gene-7.1-mRNA-10:five_prime_utr;Parent=CCRYP_004489-RH|size974155-snap-gene-7.1-mRNA-10;
scaffold6|size974155	maker	CDS	710893	710940	.	+	0	ID=CCRYP_004489-RH|size974155-snap-gene-7.1-mRNA-10:cds;Parent=CCRYP_004489-RH|size974155-snap-gene-7.1-mRNA-10;
scaffold6|size974155	maker	CDS	711366	711504	.	+	0	ID=CCRYP_004489-RH|size974155-snap-gene-7.1-mRNA-10:cds;Parent=CCRYP_004489-RH|size974155-snap-gene-7.1-mRNA-10;
scaffold6|size974155	maker	CDS	711598	711658	.	+	2	ID=CCRYP_004489-RH|size974155-snap-gene-7.1-mRNA-10:cds;Parent=CCRYP_004489-RH|size974155-snap-gene-7.1-mRNA-10;
scaffold6|size974155	maker	CDS	711746	711798	.	+	1	ID=CCRYP_004489-RH|size974155-snap-gene-7.1-mRNA-10:cds;Parent=CCRYP_004489-RH|size974155-snap-gene-7.1-mRNA-10;
scaffold6|size974155	maker	CDS	711963	712028	.	+	2	ID=CCRYP_004489-RH|size974155-snap-gene-7.1-mRNA-10:cds;Parent=CCRYP_004489-RH|size974155-snap-gene-7.1-mRNA-10;
scaffold6|size974155	maker	CDS	712205	712297	.	+	2	ID=CCRYP_004489-RH|size974155-snap-gene-7.1-mRNA-10:cds;Parent=CCRYP_004489-RH|size974155-snap-gene-7.1-mRNA-10;
scaffold6|size974155	maker	CDS	712382	712452	.	+	2	ID=CCRYP_004489-RH|size974155-snap-gene-7.1-mRNA-10:cds;Parent=CCRYP_004489-RH|size974155-snap-gene-7.1-mRNA-10;
scaffold6|size974155	maker	three_prime_UTR	712453	713099	.	+	.	ID=CCRYP_004489-RH|size974155-snap-gene-7.1-mRNA-10:three_prime_utr;Parent=CCRYP_004489-RH|size974155-snap-gene-7.1-mRNA-10;
scaffold6|size974155	maker	five_prime_UTR	703426	703538	.	+	.	ID=CCRYP_004489-RA|size974155-snap-gene-7.1-mRNA-11:five_prime_utr;Parent=CCRYP_004489-RA|size974155-snap-gene-7.1-mRNA-11;
scaffold6|size974155	maker	CDS	703539	706118	.	+	0	ID=CCRYP_004489-RA|size974155-snap-gene-7.1-mRNA-11:cds;Parent=CCRYP_004489-RA|size974155-snap-gene-7.1-mRNA-11;
scaffold6|size974155	maker	CDS	706209	706566	.	+	0	ID=CCRYP_004489-RA|size974155-snap-gene-7.1-mRNA-11:cds;Parent=CCRYP_004489-RA|size974155-snap-gene-7.1-mRNA-11;
scaffold6|size974155	maker	CDS	706649	707180	.	+	2	ID=CCRYP_004489-RA|size974155-snap-gene-7.1-mRNA-11:cds;Parent=CCRYP_004489-RA|size974155-snap-gene-7.1-mRNA-11;
scaffold6|size974155	maker	CDS	707258	707593	.	+	1	ID=CCRYP_004489-RA|size974155-snap-gene-7.1-mRNA-11:cds;Parent=CCRYP_004489-RA|size974155-snap-gene-7.1-mRNA-11;
scaffold6|size974155	maker	CDS	707670	707727	.	+	1	ID=CCRYP_004489-RA|size974155-snap-gene-7.1-mRNA-11:cds;Parent=CCRYP_004489-RA|size974155-snap-gene-7.1-mRNA-11;
scaffold6|size974155	maker	CDS	707799	709422	.	+	0	ID=CCRYP_004489-RA|size974155-snap-gene-7.1-mRNA-11:cds;Parent=CCRYP_004489-RA|size974155-snap-gene-7.1-mRNA-11;
scaffold6|size974155	maker	CDS	709503	710398	.	+	2	ID=CCRYP_004489-RA|size974155-snap-gene-7.1-mRNA-11:cds;Parent=CCRYP_004489-RA|size974155-snap-gene-7.1-mRNA-11;
scaffold6|size974155	maker	three_prime_UTR	710399	711658	.	+	.	ID=CCRYP_004489-RA|size974155-snap-gene-7.1-mRNA-11:three_prime_utr;Parent=CCRYP_004489-RA|size974155-snap-gene-7.1-mRNA-11;
scaffold6|size974155	maker	three_prime_UTR	711746	711798	.	+	.	ID=CCRYP_004489-RA|size974155-snap-gene-7.1-mRNA-11:three_prime_utr;Parent=CCRYP_004489-RA|size974155-snap-gene-7.1-mRNA-11;
scaffold6|size974155	maker	three_prime_UTR	711885	712456	.	+	.	ID=CCRYP_004489-RA|size974155-snap-gene-7.1-mRNA-11:three_prime_utr;Parent=CCRYP_004489-RA|size974155-snap-gene-7.1-mRNA-11;
scaffold6|size974155	maker	gene	778111	781170	.	+	.	ID=CCRYP_004503|size974155-snap-gene-7.6;Name=CCRYP_004503|size974155-snap-gene-7.6;Alias=maker-scaffold6|size974155-snap-gene-7.6;
scaffold6|size974155	maker	mRNA	778111	781170	.	+	.	ID=CCRYP_004503|size974155-snap-gene-7.6-mRNA-1;Parent=CCRYP_004503|size974155-snap-gene-7.6;Name=CCRYP_004503|size974155-snap-gene-7.6-mRNA-1;Alias=maker-scaffold6|size974155-snap-gene-7.6-mRNA-1;_AED=0.09;_QI=117|0.6|0.5|1|0.6|0.5|6|409|599;_eAED=0.09;
scaffold6|size974155	maker	mRNA	778409	781170	.	+	.	ID=CCRYP_004503|size974155-snap-gene-7.6-mRNA-2;Parent=CCRYP_004503|size974155-snap-gene-7.6;Name=CCRYP_004503|size974155-snap-gene-7.6-mRNA-2;Alias=maker-scaffold6|size974155-snap-gene-7.6-mRNA-2;_AED=0.09;_QI=0|0.6|0.33|1|0.6|0.5|6|409|634;_eAED=0.10;
scaffold6|size974155	maker	exon	778111	778235	.	+	.	ID=CCRYP_004503-RA|size974155-snap-gene-7.6-mRNA-1:exon:1457;Parent=CCRYP_004503-RA|size974155-snap-gene-7.6-mRNA-1;
scaffold6|size974155	maker	exon	778687	779080	.	+	.	ID=CCRYP_004503-RA|size974155-snap-gene-7.6-mRNA-1:exon:1458;Parent=CCRYP_004503-RA|size974155-snap-gene-7.6-mRNA-1;
scaffold6|size974155	maker	exon	779161	779378	.	+	.	ID=CCRYP_004503-RA|size974155-snap-gene-7.6-mRNA-1:exon:1459;Parent=CCRYP_004503-RA|size974155-snap-gene-7.6-mRNA-1,CCRYP_004503-RA|size974155-snap-gene-7.6-mRNA-2;
scaffold6|size974155	maker	exon	779395	779448	.	+	.	ID=CCRYP_004503-RA|size974155-snap-gene-7.6-mRNA-1:exon:1460;Parent=CCRYP_004503-RA|size974155-snap-gene-7.6-mRNA-1,CCRYP_004503-RA|size974155-snap-gene-7.6-mRNA-2;
scaffold6|size974155	maker	exon	779537	779573	.	+	.	ID=CCRYP_004503-RA|size974155-snap-gene-7.6-mRNA-1:exon:1461;Parent=CCRYP_004503-RA|size974155-snap-gene-7.6-mRNA-1,CCRYP_004503-RA|size974155-snap-gene-7.6-mRNA-2;
scaffold6|size974155	maker	exon	779673	781170	.	+	.	ID=CCRYP_004503-RA|size974155-snap-gene-7.6-mRNA-1:exon:1462;Parent=CCRYP_004503-RA|size974155-snap-gene-7.6-mRNA-1,CCRYP_004503-RA|size974155-snap-gene-7.6-mRNA-2;
scaffold6|size974155	maker	exon	778409	778424	.	+	.	ID=CCRYP_004503-RB|size974155-snap-gene-7.6-mRNA-2:exon:1463;Parent=CCRYP_004503-RB|size974155-snap-gene-7.6-mRNA-2;
scaffold6|size974155	maker	exon	778590	779080	.	+	.	ID=CCRYP_004503-RB|size974155-snap-gene-7.6-mRNA-2:exon:1464;Parent=CCRYP_004503-RB|size974155-snap-gene-7.6-mRNA-2;
scaffold6|size974155	maker	five_prime_UTR	778111	778227	.	+	.	ID=CCRYP_004503-RA|size974155-snap-gene-7.6-mRNA-1:five_prime_utr;Parent=CCRYP_004503-RA|size974155-snap-gene-7.6-mRNA-1;
scaffold6|size974155	maker	CDS	778228	778235	.	+	0	ID=CCRYP_004503-RA|size974155-snap-gene-7.6-mRNA-1:cds;Parent=CCRYP_004503-RA|size974155-snap-gene-7.6-mRNA-1;
scaffold6|size974155	maker	CDS	778687	779080	.	+	1	ID=CCRYP_004503-RA|size974155-snap-gene-7.6-mRNA-1:cds;Parent=CCRYP_004503-RA|size974155-snap-gene-7.6-mRNA-1;
scaffold6|size974155	maker	CDS	779161	779378	.	+	0	ID=CCRYP_004503-RA|size974155-snap-gene-7.6-mRNA-1:cds;Parent=CCRYP_004503-RA|size974155-snap-gene-7.6-mRNA-1;
scaffold6|size974155	maker	CDS	779395	779448	.	+	1	ID=CCRYP_004503-RA|size974155-snap-gene-7.6-mRNA-1:cds;Parent=CCRYP_004503-RA|size974155-snap-gene-7.6-mRNA-1;
scaffold6|size974155	maker	CDS	779537	779573	.	+	1	ID=CCRYP_004503-RA|size974155-snap-gene-7.6-mRNA-1:cds;Parent=CCRYP_004503-RA|size974155-snap-gene-7.6-mRNA-1;
scaffold6|size974155	maker	CDS	779673	780761	.	+	0	ID=CCRYP_004503-RA|size974155-snap-gene-7.6-mRNA-1:cds;Parent=CCRYP_004503-RA|size974155-snap-gene-7.6-mRNA-1;
scaffold6|size974155	maker	three_prime_UTR	780762	781170	.	+	.	ID=CCRYP_004503-RA|size974155-snap-gene-7.6-mRNA-1:three_prime_utr;Parent=CCRYP_004503-RA|size974155-snap-gene-7.6-mRNA-1;
scaffold6|size974155	maker	CDS	778409	778424	.	+	0	ID=CCRYP_004503-RB|size974155-snap-gene-7.6-mRNA-2:cds;Parent=CCRYP_004503-RB|size974155-snap-gene-7.6-mRNA-2;
scaffold6|size974155	maker	CDS	778590	779080	.	+	2	ID=CCRYP_004503-RB|size974155-snap-gene-7.6-mRNA-2:cds;Parent=CCRYP_004503-RB|size974155-snap-gene-7.6-mRNA-2;
scaffold6|size974155	maker	CDS	779161	779378	.	+	0	ID=CCRYP_004503-RB|size974155-snap-gene-7.6-mRNA-2:cds;Parent=CCRYP_004503-RB|size974155-snap-gene-7.6-mRNA-2;
scaffold6|size974155	maker	CDS	779395	779448	.	+	1	ID=CCRYP_004503-RB|size974155-snap-gene-7.6-mRNA-2:cds;Parent=CCRYP_004503-RB|size974155-snap-gene-7.6-mRNA-2;
scaffold6|size974155	maker	CDS	779537	779573	.	+	1	ID=CCRYP_004503-RB|size974155-snap-gene-7.6-mRNA-2:cds;Parent=CCRYP_004503-RB|size974155-snap-gene-7.6-mRNA-2;
scaffold6|size974155	maker	CDS	779673	780761	.	+	0	ID=CCRYP_004503-RB|size974155-snap-gene-7.6-mRNA-2:cds;Parent=CCRYP_004503-RB|size974155-snap-gene-7.6-mRNA-2;
scaffold6|size974155	maker	three_prime_UTR	780762	781170	.	+	.	ID=CCRYP_004503-RB|size974155-snap-gene-7.6-mRNA-2:three_prime_utr;Parent=CCRYP_004503-RB|size974155-snap-gene-7.6-mRNA-2;
scaffold6|size974155	maker	gene	751016	751609	.	+	.	ID=CCRYP_004497|size974155-processed-gene-7.39;Name=CCRYP_004497|size974155-processed-gene-7.39;Alias=snap_masked-scaffold6|size974155-processed-gene-7.39;
scaffold6|size974155	maker	mRNA	751016	751609	.	+	.	ID=CCRYP_004497|size974155-processed-gene-7.39-mRNA-1;Parent=CCRYP_004497|size974155-processed-gene-7.39;Name=CCRYP_004497|size974155-processed-gene-7.39-mRNA-1;Alias=snap_masked-scaffold6|size974155-processed-gene-7.39-mRNA-1;_AED=0.24;_QI=0|-1|0|1|-1|1|1|0|197;_eAED=0.24;
scaffold6|size974155	maker	exon	751016	751609	.	+	.	ID=CCRYP_004497-RA|size974155-processed-gene-7.39-mRNA-1:exon:1465;Parent=CCRYP_004497-RA|size974155-processed-gene-7.39-mRNA-1;
scaffold6|size974155	maker	CDS	751016	751609	.	+	0	ID=CCRYP_004497-RA|size974155-processed-gene-7.39-mRNA-1:cds;Parent=CCRYP_004497-RA|size974155-processed-gene-7.39-mRNA-1;
scaffold6|size974155	maker	gene	731072	731971	.	+	.	ID=CCRYP_004493|size974155-exonerate_protein2genome-gene-7.4;Name=CCRYP_004493|size974155-exonerate_protein2genome-gene-7.4;Alias=maker-scaffold6|size974155-exonerate_protein2genome-gene-7.4;
scaffold6|size974155	maker	mRNA	731072	731971	.	+	.	ID=CCRYP_004493|size974155-exonerate_protein2genome-gene-7.4-mRNA-1;Parent=CCRYP_004493|size974155-exonerate_protein2genome-gene-7.4;Name=CCRYP_004493|size974155-exonerate_protein2genome-gene-7.4-mRNA-1;Alias=maker-scaffold6|size974155-exonerate_protein2genome-gene-7.4-mRNA-1;_AED=0.28;_QI=0|0|0|1|0|0|2|0|288;_eAED=0.28;score=867;
scaffold6|size974155	maker	exon	731072	731337	.	+	.	ID=CCRYP_004493-RA|size974155-exonerate_protein2genome-gene-7.4-mRNA-1:exon:1466;Parent=CCRYP_004493-RA|size974155-exonerate_protein2genome-gene-7.4-mRNA-1;
scaffold6|size974155	maker	exon	731371	731971	.	+	.	ID=CCRYP_004493-RA|size974155-exonerate_protein2genome-gene-7.4-mRNA-1:exon:1467;Parent=CCRYP_004493-RA|size974155-exonerate_protein2genome-gene-7.4-mRNA-1;
scaffold6|size974155	maker	CDS	731072	731337	.	+	0	ID=CCRYP_004493-RA|size974155-exonerate_protein2genome-gene-7.4-mRNA-1:cds;Parent=CCRYP_004493-RA|size974155-exonerate_protein2genome-gene-7.4-mRNA-1;
scaffold6|size974155	maker	CDS	731371	731971	.	+	1	ID=CCRYP_004493-RA|size974155-exonerate_protein2genome-gene-7.4-mRNA-1:cds;Parent=CCRYP_004493-RA|size974155-exonerate_protein2genome-gene-7.4-mRNA-1;
scaffold6|size974155	maker	gene	722136	722930	.	-	.	ID=CCRYP_004492|size974155-processed-gene-7.49;Name=CCRYP_004492|size974155-processed-gene-7.49;Alias=snap_masked-scaffold6|size974155-processed-gene-7.49;
scaffold6|size974155	maker	mRNA	722136	722930	.	-	.	ID=CCRYP_004492|size974155-processed-gene-7.49-mRNA-1;Parent=CCRYP_004492|size974155-processed-gene-7.49;Name=CCRYP_004492|size974155-processed-gene-7.49-mRNA-1;Alias=snap_masked-scaffold6|size974155-processed-gene-7.49-mRNA-1;_AED=0.18;_QI=0|-1|0|1|-1|1|1|0|264;_eAED=-0.02;
scaffold6|size974155	maker	exon	722136	722930	.	-	.	ID=CCRYP_004492-RA|size974155-processed-gene-7.49-mRNA-1:exon:1468;Parent=CCRYP_004492-RA|size974155-processed-gene-7.49-mRNA-1;
scaffold6|size974155	maker	CDS	722136	722930	.	-	0	ID=CCRYP_004492-RA|size974155-processed-gene-7.49-mRNA-1:cds;Parent=CCRYP_004492-RA|size974155-processed-gene-7.49-mRNA-1;
scaffold6|size974155	maker	gene	698990	702996	.	-	.	ID=CCRYP_004488|size974155-snap-gene-7.7;Name=CCRYP_004488|size974155-snap-gene-7.7;Alias=maker-scaffold6|size974155-snap-gene-7.7;
scaffold6|size974155	maker	mRNA	698990	702996	.	-	.	ID=CCRYP_004488|size974155-snap-gene-7.7-mRNA-1;Parent=CCRYP_004488|size974155-snap-gene-7.7;Name=CCRYP_004488|size974155-snap-gene-7.7-mRNA-1;Alias=maker-scaffold6|size974155-snap-gene-7.7-mRNA-1;_AED=0.00;_QI=367|1|1|1|1|1|2|313|1003;_eAED=0.00;
scaffold6|size974155	maker	exon	698990	702101	.	-	.	ID=CCRYP_004488-RA|size974155-snap-gene-7.7-mRNA-1:exon:1470;Parent=CCRYP_004488-RA|size974155-snap-gene-7.7-mRNA-1;
scaffold6|size974155	maker	exon	702417	702996	.	-	.	ID=CCRYP_004488-RA|size974155-snap-gene-7.7-mRNA-1:exon:1469;Parent=CCRYP_004488-RA|size974155-snap-gene-7.7-mRNA-1;
scaffold6|size974155	maker	five_prime_UTR	702630	702996	.	-	.	ID=CCRYP_004488-RA|size974155-snap-gene-7.7-mRNA-1:five_prime_utr;Parent=CCRYP_004488-RA|size974155-snap-gene-7.7-mRNA-1;
scaffold6|size974155	maker	CDS	702417	702629	.	-	0	ID=CCRYP_004488-RA|size974155-snap-gene-7.7-mRNA-1:cds;Parent=CCRYP_004488-RA|size974155-snap-gene-7.7-mRNA-1;
scaffold6|size974155	maker	CDS	699303	702101	.	-	0	ID=CCRYP_004488-RA|size974155-snap-gene-7.7-mRNA-1:cds;Parent=CCRYP_004488-RA|size974155-snap-gene-7.7-mRNA-1;
scaffold6|size974155	maker	three_prime_UTR	698990	699302	.	-	.	ID=CCRYP_004488-RA|size974155-snap-gene-7.7-mRNA-1:three_prime_utr;Parent=CCRYP_004488-RA|size974155-snap-gene-7.7-mRNA-1;
scaffold6|size974155	maker	gene	747856	750650	.	-	.	ID=CCRYP_004496|size974155-snap-gene-7.8;Name=CCRYP_004496|size974155-snap-gene-7.8;Alias=maker-scaffold6|size974155-snap-gene-7.8;
```
