## Supplementary material for "Improved Reference Genome for *Cyclotella Cryptica* CCMP332, a Model for Cell Wall Morphogenesis, Salinity Adaptation, and Lipid Production in Diatoms (Bacillariophyta)": cryptica_pilon5.all.renamed.gff (part 178 of 634)

```
scaffold6|size974155	maker	mRNA	747856	750650	.	-	.	ID=CCRYP_004496|size974155-snap-gene-7.8-mRNA-1;Parent=CCRYP_004496|size974155-snap-gene-7.8;Name=CCRYP_004496|size974155-snap-gene-7.8-mRNA-1;Alias=maker-scaffold6|size974155-snap-gene-7.8-mRNA-1;_AED=0.01;_QI=205|1|1|1|1|1|2|720|597;_eAED=0.01;
scaffold6|size974155	maker	exon	747856	749887	.	-	.	ID=CCRYP_004496-RA|size974155-snap-gene-7.8-mRNA-1:exon:1472;Parent=CCRYP_004496-RA|size974155-snap-gene-7.8-mRNA-1;
scaffold6|size974155	maker	exon	749964	750650	.	-	.	ID=CCRYP_004496-RA|size974155-snap-gene-7.8-mRNA-1:exon:1471;Parent=CCRYP_004496-RA|size974155-snap-gene-7.8-mRNA-1;
scaffold6|size974155	maker	five_prime_UTR	750446	750650	.	-	.	ID=CCRYP_004496-RA|size974155-snap-gene-7.8-mRNA-1:five_prime_utr;Parent=CCRYP_004496-RA|size974155-snap-gene-7.8-mRNA-1;
scaffold6|size974155	maker	CDS	749964	750445	.	-	0	ID=CCRYP_004496-RA|size974155-snap-gene-7.8-mRNA-1:cds;Parent=CCRYP_004496-RA|size974155-snap-gene-7.8-mRNA-1;
scaffold6|size974155	maker	CDS	748576	749887	.	-	1	ID=CCRYP_004496-RA|size974155-snap-gene-7.8-mRNA-1:cds;Parent=CCRYP_004496-RA|size974155-snap-gene-7.8-mRNA-1;
scaffold6|size974155	maker	three_prime_UTR	747856	748575	.	-	.	ID=CCRYP_004496-RA|size974155-snap-gene-7.8-mRNA-1:three_prime_utr;Parent=CCRYP_004496-RA|size974155-snap-gene-7.8-mRNA-1;
scaffold6|size974155	maker	gene	762456	765813	.	-	.	ID=CCRYP_004499|size974155-snap-gene-7.9;Name=CCRYP_004499|size974155-snap-gene-7.9;Alias=maker-scaffold6|size974155-snap-gene-7.9;
scaffold6|size974155	maker	mRNA	762456	765813	.	-	.	ID=CCRYP_004499|size974155-snap-gene-7.9-mRNA-1;Parent=CCRYP_004499|size974155-snap-gene-7.9;Name=CCRYP_004499|size974155-snap-gene-7.9-mRNA-1;Alias=maker-scaffold6|size974155-snap-gene-7.9-mRNA-1;_AED=0.04;_QI=97|1|1|1|1|1|7|82|886;_eAED=0.04;
scaffold6|size974155	maker	exon	762456	762611	.	-	.	ID=CCRYP_004499-RA|size974155-snap-gene-7.9-mRNA-1:exon:1479;Parent=CCRYP_004499-RA|size974155-snap-gene-7.9-mRNA-1;
scaffold6|size974155	maker	exon	762699	762736	.	-	.	ID=CCRYP_004499-RA|size974155-snap-gene-7.9-mRNA-1:exon:1478;Parent=CCRYP_004499-RA|size974155-snap-gene-7.9-mRNA-1;
scaffold6|size974155	maker	exon	762816	763072	.	-	.	ID=CCRYP_004499-RA|size974155-snap-gene-7.9-mRNA-1:exon:1477;Parent=CCRYP_004499-RA|size974155-snap-gene-7.9-mRNA-1;
scaffold6|size974155	maker	exon	763152	763895	.	-	.	ID=CCRYP_004499-RA|size974155-snap-gene-7.9-mRNA-1:exon:1476;Parent=CCRYP_004499-RA|size974155-snap-gene-7.9-mRNA-1;
scaffold6|size974155	maker	exon	763975	764214	.	-	.	ID=CCRYP_004499-RA|size974155-snap-gene-7.9-mRNA-1:exon:1475;Parent=CCRYP_004499-RA|size974155-snap-gene-7.9-mRNA-1;
scaffold6|size974155	maker	exon	764306	764425	.	-	.	ID=CCRYP_004499-RA|size974155-snap-gene-7.9-mRNA-1:exon:1474;Parent=CCRYP_004499-RA|size974155-snap-gene-7.9-mRNA-1;
scaffold6|size974155	maker	exon	764529	765813	.	-	.	ID=CCRYP_004499-RA|size974155-snap-gene-7.9-mRNA-1:exon:1473;Parent=CCRYP_004499-RA|size974155-snap-gene-7.9-mRNA-1;
scaffold6|size974155	maker	five_prime_UTR	765717	765813	.	-	.	ID=CCRYP_004499-RA|size974155-snap-gene-7.9-mRNA-1:five_prime_utr;Parent=CCRYP_004499-RA|size974155-snap-gene-7.9-mRNA-1;
scaffold6|size974155	maker	CDS	764529	765716	.	-	0	ID=CCRYP_004499-RA|size974155-snap-gene-7.9-mRNA-1:cds;Parent=CCRYP_004499-RA|size974155-snap-gene-7.9-mRNA-1;
scaffold6|size974155	maker	CDS	764306	764425	.	-	0	ID=CCRYP_004499-RA|size974155-snap-gene-7.9-mRNA-1:cds;Parent=CCRYP_004499-RA|size974155-snap-gene-7.9-mRNA-1;
scaffold6|size974155	maker	CDS	763975	764214	.	-	0	ID=CCRYP_004499-RA|size974155-snap-gene-7.9-mRNA-1:cds;Parent=CCRYP_004499-RA|size974155-snap-gene-7.9-mRNA-1;
scaffold6|size974155	maker	CDS	763152	763895	.	-	0	ID=CCRYP_004499-RA|size974155-snap-gene-7.9-mRNA-1:cds;Parent=CCRYP_004499-RA|size974155-snap-gene-7.9-mRNA-1;
scaffold6|size974155	maker	CDS	762816	763072	.	-	0	ID=CCRYP_004499-RA|size974155-snap-gene-7.9-mRNA-1:cds;Parent=CCRYP_004499-RA|size974155-snap-gene-7.9-mRNA-1;
scaffold6|size974155	maker	CDS	762699	762736	.	-	1	ID=CCRYP_004499-RA|size974155-snap-gene-7.9-mRNA-1:cds;Parent=CCRYP_004499-RA|size974155-snap-gene-7.9-mRNA-1;
scaffold6|size974155	maker	CDS	762538	762611	.	-	2	ID=CCRYP_004499-RA|size974155-snap-gene-7.9-mRNA-1:cds;Parent=CCRYP_004499-RA|size974155-snap-gene-7.9-mRNA-1;
scaffold6|size974155	maker	three_prime_UTR	762456	762537	.	-	.	ID=CCRYP_004499-RA|size974155-snap-gene-7.9-mRNA-1:three_prime_utr;Parent=CCRYP_004499-RA|size974155-snap-gene-7.9-mRNA-1;
scaffold6|size974155	maker	gene	774305	777622	.	-	.	ID=CCRYP_004502|size974155-processed-gene-7.56;Name=CCRYP_004502|size974155-processed-gene-7.56;Alias=snap_masked-scaffold6|size974155-processed-gene-7.56;
scaffold6|size974155	maker	mRNA	774305	777622	.	-	.	ID=CCRYP_004502|size974155-processed-gene-7.56-mRNA-1;Parent=CCRYP_004502|size974155-processed-gene-7.56;Name=CCRYP_004502|size974155-processed-gene-7.56-mRNA-1;Alias=snap_masked-scaffold6|size974155-processed-gene-7.56-mRNA-1;_AED=0.09;_QI=0|-1|0|1|-1|1|1|0|1105;_eAED=0.09;
scaffold6|size974155	maker	exon	774305	777622	.	-	.	ID=CCRYP_004502-RA|size974155-processed-gene-7.56-mRNA-1:exon:1480;Parent=CCRYP_004502-RA|size974155-processed-gene-7.56-mRNA-1;
scaffold6|size974155	maker	CDS	774305	777622	.	-	0	ID=CCRYP_004502-RA|size974155-processed-gene-7.56-mRNA-1:cds;Parent=CCRYP_004502-RA|size974155-processed-gene-7.56-mRNA-1;
scaffold6|size974155	maker	gene	770494	771864	.	-	.	ID=CCRYP_004501|size974155-processed-gene-7.55;Name=CCRYP_004501|size974155-processed-gene-7.55;Alias=snap_masked-scaffold6|size974155-processed-gene-7.55;
scaffold6|size974155	maker	mRNA	770494	771864	.	-	.	ID=CCRYP_004501|size974155-processed-gene-7.55-mRNA-1;Parent=CCRYP_004501|size974155-processed-gene-7.55;Name=CCRYP_004501|size974155-processed-gene-7.55-mRNA-1;Alias=snap_masked-scaffold6|size974155-processed-gene-7.55-mRNA-1;_AED=0.11;_QI=0|-1|0|1|-1|1|1|0|456;_eAED=0.11;
scaffold6|size974155	maker	exon	770494	771864	.	-	.	ID=CCRYP_004501-RA|size974155-processed-gene-7.55-mRNA-1:exon:1481;Parent=CCRYP_004501-RA|size974155-processed-gene-7.55-mRNA-1;
scaffold6|size974155	maker	CDS	770494	771864	.	-	0	ID=CCRYP_004501-RA|size974155-processed-gene-7.55-mRNA-1:cds;Parent=CCRYP_004501-RA|size974155-processed-gene-7.55-mRNA-1;
scaffold6|size974155	maker	gene	735830	736108	.	-	.	ID=CCRYP_004494|size974155-processed-gene-7.51;Name=CCRYP_004494|size974155-processed-gene-7.51;Alias=snap_masked-scaffold6|size974155-processed-gene-7.51;
scaffold6|size974155	maker	mRNA	735830	736108	.	-	.	ID=CCRYP_004494|size974155-processed-gene-7.51-mRNA-1;Parent=CCRYP_004494|size974155-processed-gene-7.51;Name=CCRYP_004494|size974155-processed-gene-7.51-mRNA-1;Alias=snap_masked-scaffold6|size974155-processed-gene-7.51-mRNA-1;_AED=0.47;_QI=0|-1|0|1|-1|1|1|0|92;_eAED=0.47;
scaffold6|size974155	maker	exon	735830	736108	.	-	.	ID=CCRYP_004494-RA|size974155-processed-gene-7.51-mRNA-1:exon:1482;Parent=CCRYP_004494-RA|size974155-processed-gene-7.51-mRNA-1;
scaffold6|size974155	maker	CDS	735830	736108	.	-	0	ID=CCRYP_004494-RA|size974155-processed-gene-7.51-mRNA-1:cds;Parent=CCRYP_004494-RA|size974155-processed-gene-7.51-mRNA-1;
scaffold6|size974155	maker	gene	741843	742237	.	+	.	ID=CCRYP_004495|size974155-snap-gene-7.3;Name=CCRYP_004495|size974155-snap-gene-7.3;Alias=maker-scaffold6|size974155-snap-gene-7.3;
scaffold6|size974155	maker	mRNA	741843	742237	.	+	.	ID=CCRYP_004495|size974155-snap-gene-7.3-mRNA-1;Parent=CCRYP_004495|size974155-snap-gene-7.3;Name=CCRYP_004495|size974155-snap-gene-7.3-mRNA-1;Alias=maker-scaffold6|size974155-snap-gene-7.3-mRNA-1;_AED=0.47;_QI=0|0|0|1|0|0|2|0|129;_eAED=0.52;
scaffold6|size974155	maker	exon	741843	742004	.	+	.	ID=CCRYP_004495-RA|size974155-snap-gene-7.3-mRNA-1:exon:1483;Parent=CCRYP_004495-RA|size974155-snap-gene-7.3-mRNA-1;
scaffold6|size974155	maker	exon	742010	742237	.	+	.	ID=CCRYP_004495-RA|size974155-snap-gene-7.3-mRNA-1:exon:1484;Parent=CCRYP_004495-RA|size974155-snap-gene-7.3-mRNA-1;
scaffold6|size974155	maker	CDS	741843	742004	.	+	0	ID=CCRYP_004495-RA|size974155-snap-gene-7.3-mRNA-1:cds;Parent=CCRYP_004495-RA|size974155-snap-gene-7.3-mRNA-1;
scaffold6|size974155	maker	CDS	742010	742237	.	+	0	ID=CCRYP_004495-RA|size974155-snap-gene-7.3-mRNA-1:cds;Parent=CCRYP_004495-RA|size974155-snap-gene-7.3-mRNA-1;
scaffold6|size974155	snap_masked	match	690202	692890	148.301	+	.	ID=scaffold6|size974155:hit:15600:4.5.0.7;Name=snap_masked-scaffold6|size974155-abinit-gene-7.30-mRNA-1
scaffold6|size974155	snap_masked	match_part	690202	690624	36.593	+	.	ID=scaffold6|size974155:hsp:30833:4.5.0.7;Parent=scaffold6|size974155:hit:15600:4.5.0.7;Target=snap_masked-scaffold6|size974155-abinit-gene-7.30-mRNA-1 1 423 +;Gap=M423
scaffold6|size974155	snap_masked	match_part	690707	691165	44.794	+	.	ID=scaffold6|size974155:hsp:30834:4.5.0.7;Parent=scaffold6|size974155:hit:15600:4.5.0.7;Target=snap_masked-scaffold6|size974155-abinit-gene-7.30-mRNA-1 424 882 +;Gap=M459
scaffold6|size974155	snap_masked	match_part	691243	692096	47.631	+	.	ID=scaffold6|size974155:hsp:30835:4.5.0.7;Parent=scaffold6|size974155:hit:15600:4.5.0.7;Target=snap_masked-scaffold6|size974155-abinit-gene-7.30-mRNA-1 883 1736 +;Gap=M854
scaffold6|size974155	snap_masked	match_part	692191	692333	17.723	+	.	ID=scaffold6|size974155:hsp:30836:4.5.0.7;Parent=scaffold6|size974155:hit:15600:4.5.0.7;Target=snap_masked-scaffold6|size974155-abinit-gene-7.30-mRNA-1 1737 1879 +;Gap=M143
scaffold6|size974155	snap_masked	match_part	692424	692890	1.560	+	.	ID=scaffold6|size974155:hsp:30837:4.5.0.7;Parent=scaffold6|size974155:hit:15600:4.5.0.7;Target=snap_masked-scaffold6|size974155-abinit-gene-7.30-mRNA-1 1880 2346 +;Gap=M467
scaffold6|size974155	snap_masked	match	699303	702629	234.074	-	.	ID=scaffold6|size974155:hit:15601:4.5.0.7;Name=snap_masked-scaffold6|size974155-abinit-gene-7.31-mRNA-1
scaffold6|size974155	snap_masked	match_part	702417	702629	23.349	-	.	ID=scaffold6|size974155:hsp:30838:4.5.0.7;Parent=scaffold6|size974155:hit:15601:4.5.0.7;Target=snap_masked-scaffold6|size974155-abinit-gene-7.31-mRNA-1 2800 3012 +;Gap=M213
scaffold6|size974155	snap_masked	match_part	699303	702101	210.725	-	.	ID=scaffold6|size974155:hsp:30839:4.5.0.7;Parent=scaffold6|size974155:hit:15601:4.5.0.7;Target=snap_masked-scaffold6|size974155-abinit-gene-7.31-mRNA-1 1 2799 +;Gap=M2799
scaffold6|size974155	snap_masked	match	703539	710398	425.458	+	.	ID=scaffold6|size974155:hit:15602:4.5.0.7;Name=snap_masked-scaffold6|size974155-abinit-gene-7.32-mRNA-1
scaffold6|size974155	snap_masked	match_part	703539	706118	200.260	+	.	ID=scaffold6|size974155:hsp:30840:4.5.0.7;Parent=scaffold6|size974155:hit:15602:4.5.0.7;Target=snap_masked-scaffold6|size974155-abinit-gene-7.32-mRNA-1 1 2580 +;Gap=M2580
scaffold6|size974155	snap_masked	match_part	706209	706566	36.582	+	.	ID=scaffold6|size974155:hsp:30841:4.5.0.7;Parent=scaffold6|size974155:hit:15602:4.5.0.7;Target=snap_masked-scaffold6|size974155-abinit-gene-7.32-mRNA-1 2581 2938 +;Gap=M358
scaffold6|size974155	snap_masked	match_part	706649	707180	26.833	+	.	ID=scaffold6|size974155:hsp:30842:4.5.0.7;Parent=scaffold6|size974155:hit:15602:4.5.0.7;Target=snap_masked-scaffold6|size974155-abinit-gene-7.32-mRNA-1 2939 3470 +;Gap=M532
scaffold6|size974155	snap_masked	match_part	707258	707593	18.683	+	.	ID=scaffold6|size974155:hsp:30843:4.5.0.7;Parent=scaffold6|size974155:hit:15602:4.5.0.7;Target=snap_masked-scaffold6|size974155-abinit-gene-7.32-mRNA-1 3471 3806 +;Gap=M336
scaffold6|size974155	snap_masked	match_part	707670	707727	13.513	+	.	ID=scaffold6|size974155:hsp:30844:4.5.0.7;Parent=scaffold6|size974155:hit:15602:4.5.0.7;Target=snap_masked-scaffold6|size974155-abinit-gene-7.32-mRNA-1 3807 3864 +;Gap=M58
scaffold6|size974155	snap_masked	match_part	707799	709422	85.967	+	.	ID=scaffold6|size974155:hsp:30845:4.5.0.7;Parent=scaffold6|size974155:hit:15602:4.5.0.7;Target=snap_masked-scaffold6|size974155-abinit-gene-7.32-mRNA-1 3865 5488 +;Gap=M1624
scaffold6|size974155	snap_masked	match_part	709503	710398	43.620	+	.	ID=scaffold6|size974155:hsp:30846:4.5.0.7;Parent=scaffold6|size974155:hit:15602:4.5.0.7;Target=snap_masked-scaffold6|size974155-abinit-gene-7.32-mRNA-1 5489 6384 +;Gap=M896
scaffold6|size974155	snap_masked	match	711420	712452	181.649	+	.	ID=scaffold6|size974155:hit:15603:4.5.0.7;Name=snap_masked-scaffold6|size974155-abinit-gene-7.33-mRNA-1
scaffold6|size974155	snap_masked	match_part	711420	711504	39.054	+	.	ID=scaffold6|size974155:hsp:30847:4.5.0.7;Parent=scaffold6|size974155:hit:15603:4.5.0.7;Target=snap_masked-scaffold6|size974155-abinit-gene-7.33-mRNA-1 1 85 +;Gap=M85
scaffold6|size974155	snap_masked	match_part	711598	711658	20.751	+	.	ID=scaffold6|size974155:hsp:30848:4.5.0.7;Parent=scaffold6|size974155:hit:15603:4.5.0.7;Target=snap_masked-scaffold6|size974155-abinit-gene-7.33-mRNA-1 86 146 +;Gap=M61
scaffold6|size974155	snap_masked	match_part	711746	711798	28.048	+	.	ID=scaffold6|size974155:hsp:30849:4.5.0.7;Parent=scaffold6|size974155:hit:15603:4.5.0.7;Target=snap_masked-scaffold6|size974155-abinit-gene-7.33-mRNA-1 147 199 +;Gap=M53
scaffold6|size974155	snap_masked	match_part	711885	712028	34.431	+	.	ID=scaffold6|size974155:hsp:30850:4.5.0.7;Parent=scaffold6|size974155:hit:15603:4.5.0.7;Target=snap_masked-scaffold6|size974155-abinit-gene-7.33-mRNA-1 200 343 +;Gap=M144
scaffold6|size974155	snap_masked	match_part	712187	712297	34.259	+	.	ID=scaffold6|size974155:hsp:30851:4.5.0.7;Parent=scaffold6|size974155:hit:15603:4.5.0.7;Target=snap_masked-scaffold6|size974155-abinit-gene-7.33-mRNA-1 344 454 +;Gap=M111
scaffold6|size974155	snap_masked	match_part	712382	712452	25.106	+	.	ID=scaffold6|size974155:hsp:30852:4.5.0.7;Parent=scaffold6|size974155:hit:15603:4.5.0.7;Target=snap_masked-scaffold6|size974155-abinit-gene-7.33-mRNA-1 455 525 +;Gap=M71
scaffold6|size974155	snap_masked	match	714759	717023	181.657	+	.	ID=scaffold6|size974155:hit:15604:4.5.0.7;Name=snap_masked-scaffold6|size974155-abinit-gene-7.34-mRNA-1
scaffold6|size974155	snap_masked	match_part	714759	717023	181.657	+	.	ID=scaffold6|size974155:hsp:30853:4.5.0.7;Parent=scaffold6|size974155:hit:15604:4.5.0.7;Target=snap_masked-scaffold6|size974155-abinit-gene-7.34-mRNA-1 1 2265 +;Gap=M2265
scaffold6|size974155	snap_masked	match	720333	722072	153.681	+	.	ID=scaffold6|size974155:hit:15605:4.5.0.7;Name=snap_masked-scaffold6|size974155-abinit-gene-7.35-mRNA-1
scaffold6|size974155	snap_masked	match_part	720333	721115	82.421	+	.	ID=scaffold6|size974155:hsp:30854:4.5.0.7;Parent=scaffold6|size974155:hit:15605:4.5.0.7;Target=snap_masked-scaffold6|size974155-abinit-gene-7.35-mRNA-1 1 783 +;Gap=M783
scaffold6|size974155	snap_masked	match_part	721218	722072	71.260	+	.	ID=scaffold6|size974155:hsp:30855:4.5.0.7;Parent=scaffold6|size974155:hit:15605:4.5.0.7;Target=snap_masked-scaffold6|size974155-abinit-gene-7.35-mRNA-1 784 1638 +;Gap=M855
scaffold6|size974155	snap_masked	match	725432	725905	24.304	+	.	ID=scaffold6|size974155:hit:15606:4.5.0.7;Name=snap_masked-scaffold6|size974155-abinit-gene-7.36-mRNA-1
scaffold6|size974155	snap_masked	match_part	725432	725827	26.387	+	.	ID=scaffold6|size974155:hsp:30856:4.5.0.7;Parent=scaffold6|size974155:hit:15606:4.5.0.7;Target=snap_masked-scaffold6|size974155-abinit-gene-7.36-mRNA-1 1 396 +;Gap=M396
scaffold6|size974155	snap_masked	match_part	725849	725905	-2.083	+	.	ID=scaffold6|size974155:hsp:30857:4.5.0.7;Parent=scaffold6|size974155:hit:15606:4.5.0.7;Target=snap_masked-scaffold6|size974155-abinit-gene-7.36-mRNA-1 397 453 +;Gap=M57
scaffold6|size974155	snap_masked	match	731477	731971	15.364	+	.	ID=scaffold6|size974155:hit:15607:4.5.0.7;Name=snap_masked-scaffold6|size974155-abinit-gene-7.37-mRNA-1
scaffold6|size974155	snap_masked	match_part	731477	731971	15.364	+	.	ID=scaffold6|size974155:hsp:30858:4.5.0.7;Parent=scaffold6|size974155:hit:15607:4.5.0.7;Target=snap_masked-scaffold6|size974155-abinit-gene-7.37-mRNA-1 1 495 +;Gap=M495
scaffold6|size974155	snap_masked	match	741843	742237	31.955	+	.	ID=scaffold6|size974155:hit:15608:4.5.0.7;Name=snap_masked-scaffold6|size974155-abinit-gene-7.38-mRNA-1
scaffold6|size974155	snap_masked	match_part	741843	741983	11.176	+	.	ID=scaffold6|size974155:hsp:30859:4.5.0.7;Parent=scaffold6|size974155:hit:15608:4.5.0.7;Target=snap_masked-scaffold6|size974155-abinit-gene-7.38-mRNA-1 1 141 +;Gap=M141
scaffold6|size974155	snap_masked	match_part	742073	742237	20.779	+	.	ID=scaffold6|size974155:hsp:30860:4.5.0.7;Parent=scaffold6|size974155:hit:15608:4.5.0.7;Target=snap_masked-scaffold6|size974155-abinit-gene-7.38-mRNA-1 142 306 +;Gap=M165
scaffold6|size974155	snap_masked	match	751016	751609	51.43	+	.	ID=scaffold6|size974155:hit:15609:4.5.0.7;Name=snap_masked-scaffold6|size974155-abinit-gene-7.39-mRNA-1
scaffold6|size974155	snap_masked	match_part	751016	751609	51.430	+	.	ID=scaffold6|size974155:hsp:30861:4.5.0.7;Parent=scaffold6|size974155:hit:15609:4.5.0.7;Target=snap_masked-scaffold6|size974155-abinit-gene-7.39-mRNA-1 1 594 +;Gap=M594
scaffold6|size974155	snap_masked	match	753909	754202	1.85	+	.	ID=scaffold6|size974155:hit:15610:4.5.0.7;Name=snap_masked-scaffold6|size974155-abinit-gene-7.40-mRNA-1
scaffold6|size974155	snap_masked	match_part	753909	754202	1.850	+	.	ID=scaffold6|size974155:hsp:30862:4.5.0.7;Parent=scaffold6|size974155:hit:15610:4.5.0.7;Target=snap_masked-scaffold6|size974155-abinit-gene-7.40-mRNA-1 1 294 +;Gap=M294
scaffold6|size974155	snap_masked	match	754694	755260	20.952	+	.	ID=scaffold6|size974155:hit:15611:4.5.0.7;Name=snap_masked-scaffold6|size974155-abinit-gene-7.41-mRNA-1
scaffold6|size974155	snap_masked	match_part	754694	755260	20.952	+	.	ID=scaffold6|size974155:hsp:30863:4.5.0.7;Parent=scaffold6|size974155:hit:15611:4.5.0.7;Target=snap_masked-scaffold6|size974155-abinit-gene-7.41-mRNA-1 1 567 +;Gap=M567
scaffold6|size974155	snap_masked	match	760977	762287	101.744	+	.	ID=scaffold6|size974155:hit:15612:4.5.0.7;Name=snap_masked-scaffold6|size974155-abinit-gene-7.42-mRNA-1
scaffold6|size974155	snap_masked	match_part	760977	761397	29.217	+	.	ID=scaffold6|size974155:hsp:30864:4.5.0.7;Parent=scaffold6|size974155:hit:15612:4.5.0.7;Target=snap_masked-scaffold6|size974155-abinit-gene-7.42-mRNA-1 1 421 +;Gap=M421
scaffold6|size974155	snap_masked	match_part	761527	762287	72.527	+	.	ID=scaffold6|size974155:hsp:30865:4.5.0.7;Parent=scaffold6|size974155:hit:15612:4.5.0.7;Target=snap_masked-scaffold6|size974155-abinit-gene-7.42-mRNA-1 422 1182 +;Gap=M761
scaffold6|size974155	snap_masked	match	766447	767944	86.45	+	.	ID=scaffold6|size974155:hit:15613:4.5.0.7;Name=snap_masked-scaffold6|size974155-abinit-gene-7.43-mRNA-1
scaffold6|size974155	snap_masked	match_part	766447	767244	39.541	+	.	ID=scaffold6|size974155:hsp:30866:4.5.0.7;Parent=scaffold6|size974155:hit:15613:4.5.0.7;Target=snap_masked-scaffold6|size974155-abinit-gene-7.43-mRNA-1 1 798 +;Gap=M798
scaffold6|size974155	snap_masked	match_part	767303	767944	46.909	+	.	ID=scaffold6|size974155:hsp:30867:4.5.0.7;Parent=scaffold6|size974155:hit:15613:4.5.0.7;Target=snap_masked-scaffold6|size974155-abinit-gene-7.43-mRNA-1 799 1440 +;Gap=M642
scaffold6|size974155	snap_masked	match	778718	779188	37.358	+	.	ID=scaffold6|size974155:hit:15614:4.5.0.7;Name=snap_masked-scaffold6|size974155-abinit-gene-7.44-mRNA-1
scaffold6|size974155	snap_masked	match_part	778718	779188	37.358	+	.	ID=scaffold6|size974155:hsp:30868:4.5.0.7;Parent=scaffold6|size974155:hit:15614:4.5.0.7;Target=snap_masked-scaffold6|size974155-abinit-gene-7.44-mRNA-1 1 471 +;Gap=M471
scaffold6|size974155	snap_masked	match	779405	780761	156.218	+	.	ID=scaffold6|size974155:hit:15615:4.5.0.7;Name=snap_masked-scaffold6|size974155-abinit-gene-7.45-mRNA-1
scaffold6|size974155	snap_masked	match_part	779405	779448	4.990	+	.	ID=scaffold6|size974155:hsp:30869:4.5.0.7;Parent=scaffold6|size974155:hit:15615:4.5.0.7;Target=snap_masked-scaffold6|size974155-abinit-gene-7.45-mRNA-1 1 44 +;Gap=M44
scaffold6|size974155	snap_masked	match_part	779537	779573	17.061	+	.	ID=scaffold6|size974155:hsp:30870:4.5.0.7;Parent=scaffold6|size974155:hit:15615:4.5.0.7;Target=snap_masked-scaffold6|size974155-abinit-gene-7.45-mRNA-1 45 81 +;Gap=M37
scaffold6|size974155	snap_masked	match_part	779673	780761	134.167	+	.	ID=scaffold6|size974155:hsp:30871:4.5.0.7;Parent=scaffold6|size974155:hit:15615:4.5.0.7;Target=snap_masked-scaffold6|size974155-abinit-gene-7.45-mRNA-1 82 1170 +;Gap=M1089
scaffold6|size974155	snap_masked	match	783510	783743	17.951	+	.	ID=scaffold6|size974155:hit:15616:4.5.0.7;Name=snap_masked-scaffold6|size974155-abinit-gene-7.46-mRNA-1
scaffold6|size974155	snap_masked	match_part	783510	783743	17.951	+	.	ID=scaffold6|size974155:hsp:30872:4.5.0.7;Parent=scaffold6|size974155:hit:15616:4.5.0.7;Target=snap_masked-scaffold6|size974155-abinit-gene-7.46-mRNA-1 1 234 +;Gap=M234
scaffold6|size974155	snap_masked	match	784500	784733	17.951	+	.	ID=scaffold6|size974155:hit:15617:4.5.0.7;Name=snap_masked-scaffold6|size974155-abinit-gene-7.47-mRNA-1
scaffold6|size974155	snap_masked	match_part	784500	784733	17.951	+	.	ID=scaffold6|size974155:hsp:30873:4.5.0.7;Parent=scaffold6|size974155:hit:15617:4.5.0.7;Target=snap_masked-scaffold6|size974155-abinit-gene-7.47-mRNA-1 1 234 +;Gap=M234
scaffold6|size974155	snap_masked	match	785491	785724	18.736	+	.	ID=scaffold6|size974155:hit:15618:4.5.0.7;Name=snap_masked-scaffold6|size974155-abinit-gene-7.48-mRNA-1
scaffold6|size974155	snap_masked	match_part	785491	785724	18.736	+	.	ID=scaffold6|size974155:hsp:30874:4.5.0.7;Parent=scaffold6|size974155:hit:15618:4.5.0.7;Target=snap_masked-scaffold6|size974155-abinit-gene-7.48-mRNA-1 1 234 +;Gap=M234
scaffold6|size974155	snap_masked	match	722136	722930	36.255	-	.	ID=scaffold6|size974155:hit:15619:4.5.0.7;Name=snap_masked-scaffold6|size974155-abinit-gene-7.49-mRNA-1
scaffold6|size974155	snap_masked	match_part	722136	722930	36.255	-	.	ID=scaffold6|size974155:hsp:30875:4.5.0.7;Parent=scaffold6|size974155:hit:15619:4.5.0.7;Target=snap_masked-scaffold6|size974155-abinit-gene-7.49-mRNA-1 1 795 +;Gap=M795
scaffold6|size974155	snap_masked	match	729010	730563	19.044	-	.	ID=scaffold6|size974155:hit:15620:4.5.0.7;Name=snap_masked-scaffold6|size974155-abinit-gene-7.50-mRNA-1
scaffold6|size974155	snap_masked	match_part	730433	730563	7.572	-	.	ID=scaffold6|size974155:hsp:30876:4.5.0.7;Parent=scaffold6|size974155:hit:15620:4.5.0.7;Target=snap_masked-scaffold6|size974155-abinit-gene-7.50-mRNA-1 188 318 +;Gap=M131
scaffold6|size974155	snap_masked	match_part	729010	729196	11.472	-	.	ID=scaffold6|size974155:hsp:30877:4.5.0.7;Parent=scaffold6|size974155:hit:15620:4.5.0.7;Target=snap_masked-scaffold6|size974155-abinit-gene-7.50-mRNA-1 1 187 +;Gap=M187
scaffold6|size974155	snap_masked	match	735830	736108	10.627	-	.	ID=scaffold6|size974155:hit:15621:4.5.0.7;Name=snap_masked-scaffold6|size974155-abinit-gene-7.51-mRNA-1
scaffold6|size974155	snap_masked	match_part	735830	736108	10.627	-	.	ID=scaffold6|size974155:hsp:30878:4.5.0.7;Parent=scaffold6|size974155:hit:15621:4.5.0.7;Target=snap_masked-scaffold6|size974155-abinit-gene-7.51-mRNA-1 1 279 +;Gap=M279
scaffold6|size974155	snap_masked	match	738555	740001	35.303	-	.	ID=scaffold6|size974155:hit:15622:4.5.0.7;Name=snap_masked-scaffold6|size974155-abinit-gene-7.52-mRNA-1
scaffold6|size974155	snap_masked	match_part	739453	740001	29.744	-	.	ID=scaffold6|size974155:hsp:30879:4.5.0.7;Parent=scaffold6|size974155:hit:15622:4.5.0.7;Target=snap_masked-scaffold6|size974155-abinit-gene-7.52-mRNA-1 889 1437 +;Gap=M549
scaffold6|size974155	snap_masked	match_part	738764	739447	13.954	-	.	ID=scaffold6|size974155:hsp:30880:4.5.0.7;Parent=scaffold6|size974155:hit:15622:4.5.0.7;Target=snap_masked-scaffold6|size974155-abinit-gene-7.52-mRNA-1 205 888 +;Gap=M684
scaffold6|size974155	snap_masked	match_part	738555	738758	-8.395	-	.	ID=scaffold6|size974155:hsp:30881:4.5.0.7;Parent=scaffold6|size974155:hit:15622:4.5.0.7;Target=snap_masked-scaffold6|size974155-abinit-gene-7.52-mRNA-1 1 204 +;Gap=M204
scaffold6|size974155	snap_masked	match	748576	750445	131.31	-	.	ID=scaffold6|size974155:hit:15623:4.5.0.7;Name=snap_masked-scaffold6|size974155-abinit-gene-7.53-mRNA-1
scaffold6|size974155	snap_masked	match_part	749964	750445	38.239	-	.	ID=scaffold6|size974155:hsp:30882:4.5.0.7;Parent=scaffold6|size974155:hit:15623:4.5.0.7;Target=snap_masked-scaffold6|size974155-abinit-gene-7.53-mRNA-1 1313 1794 +;Gap=M482
scaffold6|size974155	snap_masked	match_part	748576	749887	93.071	-	.	ID=scaffold6|size974155:hsp:30883:4.5.0.7;Parent=scaffold6|size974155:hit:15623:4.5.0.7;Target=snap_masked-scaffold6|size974155-abinit-gene-7.53-mRNA-1 1 1312 +;Gap=M1312
scaffold6|size974155	snap_masked	match	762538	765716	212.488	-	.	ID=scaffold6|size974155:hit:15624:4.5.0.7;Name=snap_masked-scaffold6|size974155-abinit-gene-7.54-mRNA-1
scaffold6|size974155	snap_masked	match_part	764529	765716	80.133	-	.	ID=scaffold6|size974155:hsp:30884:4.5.0.7;Parent=scaffold6|size974155:hit:15624:4.5.0.7;Target=snap_masked-scaffold6|size974155-abinit-gene-7.54-mRNA-1 1474 2661 +;Gap=M1188
scaffold6|size974155	snap_masked	match_part	764306	764425	22.796	-	.	ID=scaffold6|size974155:hsp:30885:4.5.0.7;Parent=scaffold6|size974155:hit:15624:4.5.0.7;Target=snap_masked-scaffold6|size974155-abinit-gene-7.54-mRNA-1 1354 1473 +;Gap=M120
scaffold6|size974155	snap_masked	match_part	763975	764214	22.887	-	.	ID=scaffold6|size974155:hsp:30886:4.5.0.7;Parent=scaffold6|size974155:hit:15624:4.5.0.7;Target=snap_masked-scaffold6|size974155-abinit-gene-7.54-mRNA-1 1114 1353 +;Gap=M240
scaffold6|size974155	snap_masked	match_part	763152	763895	61.983	-	.	ID=scaffold6|size974155:hsp:30887:4.5.0.7;Parent=scaffold6|size974155:hit:15624:4.5.0.7;Target=snap_masked-scaffold6|size974155-abinit-gene-7.54-mRNA-1 370 1113 +;Gap=M744
scaffold6|size974155	snap_masked	match_part	762816	763072	10.864	-	.	ID=scaffold6|size974155:hsp:30888:4.5.0.7;Parent=scaffold6|size974155:hit:15624:4.5.0.7;Target=snap_masked-scaffold6|size974155-abinit-gene-7.54-mRNA-1 113 369 +;Gap=M257
scaffold6|size974155	snap_masked	match_part	762699	762736	7.491	-	.	ID=scaffold6|size974155:hsp:30889:4.5.0.7;Parent=scaffold6|size974155:hit:15624:4.5.0.7;Target=snap_masked-scaffold6|size974155-abinit-gene-7.54-mRNA-1 75 112 +;Gap=M38
scaffold6|size974155	snap_masked	match_part	762538	762611	6.334	-	.	ID=scaffold6|size974155:hsp:30890:4.5.0.7;Parent=scaffold6|size974155:hit:15624:4.5.0.7;Target=snap_masked-scaffold6|size974155-abinit-gene-7.54-mRNA-1 1 74 +;Gap=M74
scaffold6|size974155	snap_masked	match	770494	771864	83.692	-	.	ID=scaffold6|size974155:hit:15625:4.5.0.7;Name=snap_masked-scaffold6|size974155-abinit-gene-7.55-mRNA-1
scaffold6|size974155	snap_masked	match_part	770494	771864	83.692	-	.	ID=scaffold6|size974155:hsp:30891:4.5.0.7;Parent=scaffold6|size974155:hit:15625:4.5.0.7;Target=snap_masked-scaffold6|size974155-abinit-gene-7.55-mRNA-1 1 1371 +;Gap=M1371
scaffold6|size974155	snap_masked	match	774305	777622	249.985	-	.	ID=scaffold6|size974155:hit:15626:4.5.0.7;Name=snap_masked-scaffold6|size974155-abinit-gene-7.56-mRNA-1
scaffold6|size974155	snap_masked	match_part	774305	777622	249.985	-	.	ID=scaffold6|size974155:hsp:30892:4.5.0.7;Parent=scaffold6|size974155:hit:15626:4.5.0.7;Target=snap_masked-scaffold6|size974155-abinit-gene-7.56-mRNA-1 1 3318 +;Gap=M3318
scaffold6|size974155	augustus_masked	match	690202	692890	0.71	+	.	ID=scaffold6|size974155:hit:15627:4.5.0.7;Name=augustus_masked-scaffold6|size974155-abinit-gene-7.10-mRNA-1
scaffold6|size974155	augustus_masked	match_part	690202	690624	0.71	+	.	ID=scaffold6|size974155:hsp:30893:4.5.0.7;Parent=scaffold6|size974155:hit:15627:4.5.0.7;Target=augustus_masked-scaffold6|size974155-abinit-gene-7.10-mRNA-1 1 423 +;Gap=M423
scaffold6|size974155	augustus_masked	match_part	690707	691165	0.71	+	.	ID=scaffold6|size974155:hsp:30894:4.5.0.7;Parent=scaffold6|size974155:hit:15627:4.5.0.7;Target=augustus_masked-scaffold6|size974155-abinit-gene-7.10-mRNA-1 424 882 +;Gap=M459
scaffold6|size974155	augustus_masked	match_part	691243	692096	0.71	+	.	ID=scaffold6|size974155:hsp:30895:4.5.0.7;Parent=scaffold6|size974155:hit:15627:4.5.0.7;Target=augustus_masked-scaffold6|size974155-abinit-gene-7.10-mRNA-1 883 1736 +;Gap=M854
scaffold6|size974155	augustus_masked	match_part	692191	692333	0.71	+	.	ID=scaffold6|size974155:hsp:30896:4.5.0.7;Parent=scaffold6|size974155:hit:15627:4.5.0.7;Target=augustus_masked-scaffold6|size974155-abinit-gene-7.10-mRNA-1 1737 1879 +;Gap=M143
scaffold6|size974155	augustus_masked	match_part	692424	692890	0.71	+	.	ID=scaffold6|size974155:hsp:30897:4.5.0.7;Parent=scaffold6|size974155:hit:15627:4.5.0.7;Target=augustus_masked-scaffold6|size974155-abinit-gene-7.10-mRNA-1 1880 2346 +;Gap=M467
scaffold6|size974155	augustus_masked	match	699303	702629	0.8	-	.	ID=scaffold6|size974155:hit:15628:4.5.0.7;Name=augustus_masked-scaffold6|size974155-abinit-gene-7.11-mRNA-1
scaffold6|size974155	augustus_masked	match_part	702417	702629	0.8	-	.	ID=scaffold6|size974155:hsp:30898:4.5.0.7;Parent=scaffold6|size974155:hit:15628:4.5.0.7;Target=augustus_masked-scaffold6|size974155-abinit-gene-7.11-mRNA-1 2800 3012 +;Gap=M213
scaffold6|size974155	augustus_masked	match_part	699303	702101	0.8	-	.	ID=scaffold6|size974155:hsp:30899:4.5.0.7;Parent=scaffold6|size974155:hit:15628:4.5.0.7;Target=augustus_masked-scaffold6|size974155-abinit-gene-7.11-mRNA-1 1 2799 +;Gap=M2799
scaffold6|size974155	augustus_masked	match	703539	710398	0.84	+	.	ID=scaffold6|size974155:hit:15629:4.5.0.7;Name=augustus_masked-scaffold6|size974155-abinit-gene-7.12-mRNA-1
scaffold6|size974155	augustus_masked	match_part	703539	706118	0.84	+	.	ID=scaffold6|size974155:hsp:30900:4.5.0.7;Parent=scaffold6|size974155:hit:15629:4.5.0.7;Target=augustus_masked-scaffold6|size974155-abinit-gene-7.12-mRNA-1 1 2580 +;Gap=M2580
scaffold6|size974155	augustus_masked	match_part	706209	706566	0.84	+	.	ID=scaffold6|size974155:hsp:30901:4.5.0.7;Parent=scaffold6|size974155:hit:15629:4.5.0.7;Target=augustus_masked-scaffold6|size974155-abinit-gene-7.12-mRNA-1 2581 2938 +;Gap=M358
scaffold6|size974155	augustus_masked	match_part	706649	707180	0.84	+	.	ID=scaffold6|size974155:hsp:30902:4.5.0.7;Parent=scaffold6|size974155:hit:15629:4.5.0.7;Target=augustus_masked-scaffold6|size974155-abinit-gene-7.12-mRNA-1 2939 3470 +;Gap=M532
scaffold6|size974155	augustus_masked	match_part	707258	707593	0.84	+	.	ID=scaffold6|size974155:hsp:30903:4.5.0.7;Parent=scaffold6|size974155:hit:15629:4.5.0.7;Target=augustus_masked-scaffold6|size974155-abinit-gene-7.12-mRNA-1 3471 3806 +;Gap=M336
scaffold6|size974155	augustus_masked	match_part	707670	707727	0.84	+	.	ID=scaffold6|size974155:hsp:30904:4.5.0.7;Parent=scaffold6|size974155:hit:15629:4.5.0.7;Target=augustus_masked-scaffold6|size974155-abinit-gene-7.12-mRNA-1 3807 3864 +;Gap=M58
scaffold6|size974155	augustus_masked	match_part	707799	709422	0.84	+	.	ID=scaffold6|size974155:hsp:30905:4.5.0.7;Parent=scaffold6|size974155:hit:15629:4.5.0.7;Target=augustus_masked-scaffold6|size974155-abinit-gene-7.12-mRNA-1 3865 5488 +;Gap=M1624
scaffold6|size974155	augustus_masked	match_part	709503	710398	0.84	+	.	ID=scaffold6|size974155:hsp:30906:4.5.0.7;Parent=scaffold6|size974155:hit:15629:4.5.0.7;Target=augustus_masked-scaffold6|size974155-abinit-gene-7.12-mRNA-1 5489 6384 +;Gap=M896
scaffold6|size974155	augustus_masked	match	711420	712452	0.9	+	.	ID=scaffold6|size974155:hit:15630:4.5.0.7;Name=augustus_masked-scaffold6|size974155-abinit-gene-7.13-mRNA-1
scaffold6|size974155	augustus_masked	match_part	711420	711504	0.9	+	.	ID=scaffold6|size974155:hsp:30907:4.5.0.7;Parent=scaffold6|size974155:hit:15630:4.5.0.7;Target=augustus_masked-scaffold6|size974155-abinit-gene-7.13-mRNA-1 1 85 +;Gap=M85
scaffold6|size974155	augustus_masked	match_part	711598	711658	0.9	+	.	ID=scaffold6|size974155:hsp:30908:4.5.0.7;Parent=scaffold6|size974155:hit:15630:4.5.0.7;Target=augustus_masked-scaffold6|size974155-abinit-gene-7.13-mRNA-1 86 146 +;Gap=M61
scaffold6|size974155	augustus_masked	match_part	711746	711798	0.9	+	.	ID=scaffold6|size974155:hsp:30909:4.5.0.7;Parent=scaffold6|size974155:hit:15630:4.5.0.7;Target=augustus_masked-scaffold6|size974155-abinit-gene-7.13-mRNA-1 147 199 +;Gap=M53
scaffold6|size974155	augustus_masked	match_part	711885	712028	0.9	+	.	ID=scaffold6|size974155:hsp:30910:4.5.0.7;Parent=scaffold6|size974155:hit:15630:4.5.0.7;Target=augustus_masked-scaffold6|size974155-abinit-gene-7.13-mRNA-1 200 343 +;Gap=M144
scaffold6|size974155	augustus_masked	match_part	712187	712297	0.9	+	.	ID=scaffold6|size974155:hsp:30911:4.5.0.7;Parent=scaffold6|size974155:hit:15630:4.5.0.7;Target=augustus_masked-scaffold6|size974155-abinit-gene-7.13-mRNA-1 344 454 +;Gap=M111
scaffold6|size974155	augustus_masked	match_part	712382	712452	0.9	+	.	ID=scaffold6|size974155:hsp:30912:4.5.0.7;Parent=scaffold6|size974155:hit:15630:4.5.0.7;Target=augustus_masked-scaffold6|size974155-abinit-gene-7.13-mRNA-1 455 525 +;Gap=M71
scaffold6|size974155	augustus_masked	match	714759	717023	0.99	+	.	ID=scaffold6|size974155:hit:15631:4.5.0.7;Name=augustus_masked-scaffold6|size974155-abinit-gene-7.14-mRNA-1
scaffold6|size974155	augustus_masked	match_part	714759	717023	0.99	+	.	ID=scaffold6|size974155:hsp:30913:4.5.0.7;Parent=scaffold6|size974155:hit:15631:4.5.0.7;Target=augustus_masked-scaffold6|size974155-abinit-gene-7.14-mRNA-1 1 2265 +;Gap=M2265
scaffold6|size974155	augustus_masked	match	720333	722072	1	+	.	ID=scaffold6|size974155:hit:15632:4.5.0.7;Name=augustus_masked-scaffold6|size974155-abinit-gene-7.15-mRNA-1
scaffold6|size974155	augustus_masked	match_part	720333	721115	1	+	.	ID=scaffold6|size974155:hsp:30914:4.5.0.7;Parent=scaffold6|size974155:hit:15632:4.5.0.7;Target=augustus_masked-scaffold6|size974155-abinit-gene-7.15-mRNA-1 1 783 +;Gap=M783
scaffold6|size974155	augustus_masked	match_part	721218	722072	1	+	.	ID=scaffold6|size974155:hsp:30915:4.5.0.7;Parent=scaffold6|size974155:hit:15632:4.5.0.7;Target=augustus_masked-scaffold6|size974155-abinit-gene-7.15-mRNA-1 784 1638 +;Gap=M855
scaffold6|size974155	augustus_masked	match	725432	725905	0.39	+	.	ID=scaffold6|size974155:hit:15633:4.5.0.7;Name=augustus_masked-scaffold6|size974155-abinit-gene-7.16-mRNA-1
scaffold6|size974155	augustus_masked	match_part	725432	725905	0.39	+	.	ID=scaffold6|size974155:hsp:30916:4.5.0.7;Parent=scaffold6|size974155:hit:15633:4.5.0.7;Target=augustus_masked-scaffold6|size974155-abinit-gene-7.16-mRNA-1 1 474 +;Gap=M474
scaffold6|size974155	augustus_masked	match	728542	729399	0.99	+	.	ID=scaffold6|size974155:hit:15634:4.5.0.7;Name=augustus_masked-scaffold6|size974155-abinit-gene-7.17-mRNA-1
scaffold6|size974155	augustus_masked	match_part	728542	729399	0.99	+	.	ID=scaffold6|size974155:hsp:30917:4.5.0.7;Parent=scaffold6|size974155:hit:15634:4.5.0.7;Target=augustus_masked-scaffold6|size974155-abinit-gene-7.17-mRNA-1 1 858 +;Gap=M858
scaffold6|size974155	augustus_masked	match	731477	731971	0.78	+	.	ID=scaffold6|size974155:hit:15635:4.5.0.7;Name=augustus_masked-scaffold6|size974155-abinit-gene-7.18-mRNA-1
scaffold6|size974155	augustus_masked	match_part	731477	731971	0.78	+	.	ID=scaffold6|size974155:hsp:30918:4.5.0.7;Parent=scaffold6|size974155:hit:15635:4.5.0.7;Target=augustus_masked-scaffold6|size974155-abinit-gene-7.18-mRNA-1 1 495 +;Gap=M495
scaffold6|size974155	augustus_masked	match	751016	751609	0.86	+	.	ID=scaffold6|size974155:hit:15636:4.5.0.7;Name=augustus_masked-scaffold6|size974155-abinit-gene-7.19-mRNA-1
scaffold6|size974155	augustus_masked	match_part	751016	751609	0.86	+	.	ID=scaffold6|size974155:hsp:30919:4.5.0.7;Parent=scaffold6|size974155:hit:15636:4.5.0.7;Target=augustus_masked-scaffold6|size974155-abinit-gene-7.19-mRNA-1 1 594 +;Gap=M594
scaffold6|size974155	augustus_masked	match	754314	755260	0.84	+	.	ID=scaffold6|size974155:hit:15637:4.5.0.7;Name=augustus_masked-scaffold6|size974155-abinit-gene-7.20-mRNA-1
scaffold6|size974155	augustus_masked	match_part	754314	754509	0.84	+	.	ID=scaffold6|size974155:hsp:30920:4.5.0.7;Parent=scaffold6|size974155:hit:15637:4.5.0.7;Target=augustus_masked-scaffold6|size974155-abinit-gene-7.20-mRNA-1 1 196 +;Gap=M196
scaffold6|size974155	augustus_masked	match_part	754593	755260	0.84	+	.	ID=scaffold6|size974155:hsp:30921:4.5.0.7;Parent=scaffold6|size974155:hit:15637:4.5.0.7;Target=augustus_masked-scaffold6|size974155-abinit-gene-7.20-mRNA-1 197 864 +;Gap=M668
scaffold6|size974155	augustus_masked	match	760977	762287	0.51	+	.	ID=scaffold6|size974155:hit:15638:4.5.0.7;Name=augustus_masked-scaffold6|size974155-abinit-gene-7.21-mRNA-1
scaffold6|size974155	augustus_masked	match_part	760977	761397	0.51	+	.	ID=scaffold6|size974155:hsp:30922:4.5.0.7;Parent=scaffold6|size974155:hit:15638:4.5.0.7;Target=augustus_masked-scaffold6|size974155-abinit-gene-7.21-mRNA-1 1 421 +;Gap=M421
scaffold6|size974155	augustus_masked	match_part	761485	762287	0.51	+	.	ID=scaffold6|size974155:hsp:30923:4.5.0.7;Parent=scaffold6|size974155:hit:15638:4.5.0.7;Target=augustus_masked-scaffold6|size974155-abinit-gene-7.21-mRNA-1 422 1224 +;Gap=M803
scaffold6|size974155	augustus_masked	match	766447	767944	0.62	+	.	ID=scaffold6|size974155:hit:15639:4.5.0.7;Name=augustus_masked-scaffold6|size974155-abinit-gene-7.22-mRNA-1
scaffold6|size974155	augustus_masked	match_part	766447	767244	0.62	+	.	ID=scaffold6|size974155:hsp:30924:4.5.0.7;Parent=scaffold6|size974155:hit:15639:4.5.0.7;Target=augustus_masked-scaffold6|size974155-abinit-gene-7.22-mRNA-1 1 798 +;Gap=M798
scaffold6|size974155	augustus_masked	match_part	767339	767944	0.62	+	.	ID=scaffold6|size974155:hsp:30925:4.5.0.7;Parent=scaffold6|size974155:hit:15639:4.5.0.7;Target=augustus_masked-scaffold6|size974155-abinit-gene-7.22-mRNA-1 799 1404 +;Gap=M606
scaffold6|size974155	augustus_masked	match	778718	780761	0.87	+	.	ID=scaffold6|size974155:hit:15640:4.5.0.7;Name=augustus_masked-scaffold6|size974155-abinit-gene-7.23-mRNA-1
scaffold6|size974155	augustus_masked	match_part	778718	779080	0.87	+	.	ID=scaffold6|size974155:hsp:30926:4.5.0.7;Parent=scaffold6|size974155:hit:15640:4.5.0.7;Target=augustus_masked-scaffold6|size974155-abinit-gene-7.23-mRNA-1 1 363 +;Gap=M363
scaffold6|size974155	augustus_masked	match_part	779161	779378	0.87	+	.	ID=scaffold6|size974155:hsp:30927:4.5.0.7;Parent=scaffold6|size974155:hit:15640:4.5.0.7;Target=augustus_masked-scaffold6|size974155-abinit-gene-7.23-mRNA-1 364 581 +;Gap=M218
scaffold6|size974155	augustus_masked	match_part	779537	779573	0.87	+	.	ID=scaffold6|size974155:hsp:30928:4.5.0.7;Parent=scaffold6|size974155:hit:15640:4.5.0.7;Target=augustus_masked-scaffold6|size974155-abinit-gene-7.23-mRNA-1 582 618 +;Gap=M37
scaffold6|size974155	augustus_masked	match_part	779673	780761	0.87	+	.	ID=scaffold6|size974155:hsp:30929:4.5.0.7;Parent=scaffold6|size974155:hit:15640:4.5.0.7;Target=augustus_masked-scaffold6|size974155-abinit-gene-7.23-mRNA-1 619 1707 +;Gap=M1089
scaffold6|size974155	augustus_masked	match	722136	722930	0.61	-	.	ID=scaffold6|size974155:hit:15641:4.5.0.7;Name=augustus_masked-scaffold6|size974155-abinit-gene-7.24-mRNA-1
scaffold6|size974155	augustus_masked	match_part	722136	722930	0.61	-	.	ID=scaffold6|size974155:hsp:30930:4.5.0.7;Parent=scaffold6|size974155:hit:15641:4.5.0.7;Target=augustus_masked-scaffold6|size974155-abinit-gene-7.24-mRNA-1 1 795 +;Gap=M795
scaffold6|size974155	augustus_masked	match	738749	740001	0.35	-	.	ID=scaffold6|size974155:hit:15642:4.5.0.7;Name=augustus_masked-scaffold6|size974155-abinit-gene-7.25-mRNA-1
scaffold6|size974155	augustus_masked	match_part	739546	740001	0.35	-	.	ID=scaffold6|size974155:hsp:30931:4.5.0.7;Parent=scaffold6|size974155:hit:15642:4.5.0.7;Target=augustus_masked-scaffold6|size974155-abinit-gene-7.25-mRNA-1 700 1155 +;Gap=M456
scaffold6|size974155	augustus_masked	match_part	738749	739447	0.35	-	.	ID=scaffold6|size974155:hsp:30932:4.5.0.7;Parent=scaffold6|size974155:hit:15642:4.5.0.7;Target=augustus_masked-scaffold6|size974155-abinit-gene-7.25-mRNA-1 1 699 +;Gap=M699
scaffold6|size974155	augustus_masked	match	748576	750445	0.93	-	.	ID=scaffold6|size974155:hit:15643:4.5.0.7;Name=augustus_masked-scaffold6|size974155-abinit-gene-7.26-mRNA-1
scaffold6|size974155	augustus_masked	match_part	749964	750445	0.93	-	.	ID=scaffold6|size974155:hsp:30933:4.5.0.7;Parent=scaffold6|size974155:hit:15643:4.5.0.7;Target=augustus_masked-scaffold6|size974155-abinit-gene-7.26-mRNA-1 1313 1794 +;Gap=M482
scaffold6|size974155	augustus_masked	match_part	748576	749887	0.93	-	.	ID=scaffold6|size974155:hsp:30934:4.5.0.7;Parent=scaffold6|size974155:hit:15643:4.5.0.7;Target=augustus_masked-scaffold6|size974155-abinit-gene-7.26-mRNA-1 1 1312 +;Gap=M1312
scaffold6|size974155	augustus_masked	match	762538	765716	0.88	-	.	ID=scaffold6|size974155:hit:15644:4.5.0.7;Name=augustus_masked-scaffold6|size974155-abinit-gene-7.27-mRNA-1
scaffold6|size974155	augustus_masked	match_part	764529	765716	0.88	-	.	ID=scaffold6|size974155:hsp:30935:4.5.0.7;Parent=scaffold6|size974155:hit:15644:4.5.0.7;Target=augustus_masked-scaffold6|size974155-abinit-gene-7.27-mRNA-1 1474 2661 +;Gap=M1188
scaffold6|size974155	augustus_masked	match_part	764306	764425	0.88	-	.	ID=scaffold6|size974155:hsp:30936:4.5.0.7;Parent=scaffold6|size974155:hit:15644:4.5.0.7;Target=augustus_masked-scaffold6|size974155-abinit-gene-7.27-mRNA-1 1354 1473 +;Gap=M120
scaffold6|size974155	augustus_masked	match_part	763975	764214	0.88	-	.	ID=scaffold6|size974155:hsp:30937:4.5.0.7;Parent=scaffold6|size974155:hit:15644:4.5.0.7;Target=augustus_masked-scaffold6|size974155-abinit-gene-7.27-mRNA-1 1114 1353 +;Gap=M240
scaffold6|size974155	augustus_masked	match_part	763152	763895	0.88	-	.	ID=scaffold6|size974155:hsp:30938:4.5.0.7;Parent=scaffold6|size974155:hit:15644:4.5.0.7;Target=augustus_masked-scaffold6|size974155-abinit-gene-7.27-mRNA-1 370 1113 +;Gap=M744
scaffold6|size974155	augustus_masked	match_part	762816	763072	0.88	-	.	ID=scaffold6|size974155:hsp:30939:4.5.0.7;Parent=scaffold6|size974155:hit:15644:4.5.0.7;Target=augustus_masked-scaffold6|size974155-abinit-gene-7.27-mRNA-1 113 369 +;Gap=M257
scaffold6|size974155	augustus_masked	match_part	762699	762736	0.88	-	.	ID=scaffold6|size974155:hsp:30940:4.5.0.7;Parent=scaffold6|size974155:hit:15644:4.5.0.7;Target=augustus_masked-scaffold6|size974155-abinit-gene-7.27-mRNA-1 75 112 +;Gap=M38
scaffold6|size974155	augustus_masked	match_part	762538	762611	0.88	-	.	ID=scaffold6|size974155:hsp:30941:4.5.0.7;Parent=scaffold6|size974155:hit:15644:4.5.0.7;Target=augustus_masked-scaffold6|size974155-abinit-gene-7.27-mRNA-1 1 74 +;Gap=M74
scaffold6|size974155	augustus_masked	match	770494	771864	1	-	.	ID=scaffold6|size974155:hit:15645:4.5.0.7;Name=augustus_masked-scaffold6|size974155-abinit-gene-7.28-mRNA-1
scaffold6|size974155	augustus_masked	match_part	770494	771864	1	-	.	ID=scaffold6|size974155:hsp:30942:4.5.0.7;Parent=scaffold6|size974155:hit:15645:4.5.0.7;Target=augustus_masked-scaffold6|size974155-abinit-gene-7.28-mRNA-1 1 1371 +;Gap=M1371
scaffold6|size974155	augustus_masked	match	774305	777622	1	-	.	ID=scaffold6|size974155:hit:15646:4.5.0.7;Name=augustus_masked-scaffold6|size974155-abinit-gene-7.29-mRNA-1
scaffold6|size974155	augustus_masked	match_part	774305	777622	1	-	.	ID=scaffold6|size974155:hsp:30943:4.5.0.7;Parent=scaffold6|size974155:hit:15646:4.5.0.7;Target=augustus_masked-scaffold6|size974155-abinit-gene-7.29-mRNA-1 1 3318 +;Gap=M3318
scaffold6|size974155	model_gff:maker	match	703426	713099	8263	+	.	ID=scaffold6|size974155:hit:15647:4.5.0.7;Name=maker-scaffold6|size974155-exonerate_protein2genome-gene-7.1-mRNA-1;score=8263
scaffold6|size974155	model_gff:maker	match_part	703426	706118	.	+	.	ID=scaffold6|size974155:hsp:30944:4.5.0.7;Parent=scaffold6|size974155:hit:15647:4.5.0.7;Target=maker-scaffold6|size974155-exonerate_protein2genome-gene-7.1-mRNA-1 1 2693 +;Gap=M2693
scaffold6|size974155	model_gff:maker	match_part	706209	706551	.	+	.	ID=scaffold6|size974155:hsp:30945:4.5.0.7;Parent=scaffold6|size974155:hit:15647:4.5.0.7;Target=maker-scaffold6|size974155-exonerate_protein2genome-gene-7.1-mRNA-1 2694 3036 +;Gap=M343
scaffold6|size974155	model_gff:maker	match_part	706640	707180	.	+	.	ID=scaffold6|size974155:hsp:30946:4.5.0.7;Parent=scaffold6|size974155:hit:15647:4.5.0.7;Target=maker-scaffold6|size974155-exonerate_protein2genome-gene-7.1-mRNA-1 3037 3577 +;Gap=M541
scaffold6|size974155	model_gff:maker	match_part	707258	707593	.	+	.	ID=scaffold6|size974155:hsp:30947:4.5.0.7;Parent=scaffold6|size974155:hit:15647:4.5.0.7;Target=maker-scaffold6|size974155-exonerate_protein2genome-gene-7.1-mRNA-1 3578 3913 +;Gap=M336
scaffold6|size974155	model_gff:maker	match_part	707670	707727	.	+	.	ID=scaffold6|size974155:hsp:30948:4.5.0.7;Parent=scaffold6|size974155:hit:15647:4.5.0.7;Target=maker-scaffold6|size974155-exonerate_protein2genome-gene-7.1-mRNA-1 3914 3971 +;Gap=M58
scaffold6|size974155	model_gff:maker	match_part	707799	709422	.	+	.	ID=scaffold6|size974155:hsp:30949:4.5.0.7;Parent=scaffold6|size974155:hit:15647:4.5.0.7;Target=maker-scaffold6|size974155-exonerate_protein2genome-gene-7.1-mRNA-1 3972 5595 +;Gap=M1624
scaffold6|size974155	model_gff:maker	match_part	709503	710940	.	+	.	ID=scaffold6|size974155:hsp:30950:4.5.0.7;Parent=scaffold6|size974155:hit:15647:4.5.0.7;Target=maker-scaffold6|size974155-exonerate_protein2genome-gene-7.1-mRNA-1 5596 7033 +;Gap=M1438
scaffold6|size974155	model_gff:maker	match_part	711350	711504	.	+	.	ID=scaffold6|size974155:hsp:30951:4.5.0.7;Parent=scaffold6|size974155:hit:15647:4.5.0.7;Target=maker-scaffold6|size974155-exonerate_protein2genome-gene-7.1-mRNA-1 7034 7188 +;Gap=M155
scaffold6|size974155	model_gff:maker	match_part	711598	711658	.	+	.	ID=scaffold6|size974155:hsp:30952:4.5.0.7;Parent=scaffold6|size974155:hit:15647:4.5.0.7;Target=maker-scaffold6|size974155-exonerate_protein2genome-gene-7.1-mRNA-1 7189 7249 +;Gap=M61
scaffold6|size974155	model_gff:maker	match_part	711746	711798	.	+	.	ID=scaffold6|size974155:hsp:30953:4.5.0.7;Parent=scaffold6|size974155:hit:15647:4.5.0.7;Target=maker-scaffold6|size974155-exonerate_protein2genome-gene-7.1-mRNA-1 7250 7302 +;Gap=M53
scaffold6|size974155	model_gff:maker	match_part	711953	712028	.	+	.	ID=scaffold6|size974155:hsp:30954:4.5.0.7;Parent=scaffold6|size974155:hit:15647:4.5.0.7;Target=maker-scaffold6|size974155-exonerate_protein2genome-gene-7.1-mRNA-1 7303 7378 +;Gap=M76
scaffold6|size974155	model_gff:maker	match_part	712131	712297	.	+	.	ID=scaffold6|size974155:hsp:30955:4.5.0.7;Parent=scaffold6|size974155:hit:15647:4.5.0.7;Target=maker-scaffold6|size974155-exonerate_protein2genome-gene-7.1-mRNA-1 7379 7545 +;Gap=M167
scaffold6|size974155	model_gff:maker	match_part	712382	713099	.	+	.	ID=scaffold6|size974155:hsp:30956:4.5.0.7;Parent=scaffold6|size974155:hit:15647:4.5.0.7;Target=maker-scaffold6|size974155-exonerate_protein2genome-gene-7.1-mRNA-1 7546 8263 +;Gap=M718
scaffold6|size974155	model_gff:maker	match	710180	710398	219	+	.	ID=scaffold6|size974155:hit:15648:4.5.0.7;Name=maker-scaffold6|size974155-exonerate_protein2genome-gene-7.1-mRNA-2;score=219
scaffold6|size974155	model_gff:maker	match_part	710180	710398	.	+	.	ID=scaffold6|size974155:hsp:30957:4.5.0.7;Parent=scaffold6|size974155:hit:15648:4.5.0.7;Target=maker-scaffold6|size974155-exonerate_protein2genome-gene-7.1-mRNA-2 1 219 +;Gap=M219
scaffold6|size974155	model_gff:maker	match	720225	723208	2882	+	.	ID=scaffold6|size974155:hit:15649:4.5.0.7;Name=maker-scaffold6|size974155-exonerate_protein2genome-gene-7.3-mRNA-1;score=2882
scaffold6|size974155	model_gff:maker	match_part	720225	721115	.	+	.	ID=scaffold6|size974155:hsp:30958:4.5.0.7;Parent=scaffold6|size974155:hit:15649:4.5.0.7;Target=maker-scaffold6|size974155-exonerate_protein2genome-gene-7.3-mRNA-1 1 891 +;Gap=M891
scaffold6|size974155	model_gff:maker	match_part	721218	723208	.	+	.	ID=scaffold6|size974155:hsp:30959:4.5.0.7;Parent=scaffold6|size974155:hit:15649:4.5.0.7;Target=maker-scaffold6|size974155-exonerate_protein2genome-gene-7.3-mRNA-1 892 2882 +;Gap=M1991
scaffold6|size974155	model_gff:maker	match	720816	722072	1065	+	.	ID=scaffold6|size974155:hit:15650:4.5.0.7;Name=maker-scaffold6|size974155-exonerate_protein2genome-gene-7.3-mRNA-2;score=1065
scaffold6|size974155	model_gff:maker	match_part	720816	721065	.	+	.	ID=scaffold6|size974155:hsp:30960:4.5.0.7;Parent=scaffold6|size974155:hit:15650:4.5.0.7;Target=maker-scaffold6|size974155-exonerate_protein2genome-gene-7.3-mRNA-2 1 250 +;Gap=M250
scaffold6|size974155	model_gff:maker	match_part	721258	722072	.	+	.	ID=scaffold6|size974155:hsp:30961:4.5.0.7;Parent=scaffold6|size974155:hit:15650:4.5.0.7;Target=maker-scaffold6|size974155-exonerate_protein2genome-gene-7.3-mRNA-2 251 1065 +;Gap=M815
scaffold6|size974155	model_gff:maker	match	766258	767944	1500	+	.	ID=scaffold6|size974155:hit:15651:4.5.0.7;Name=maker-scaffold6|size974155-exonerate_protein2genome-gene-7.6-mRNA-1;score=1500
scaffold6|size974155	model_gff:maker	match_part	766258	767244	.	+	.	ID=scaffold6|size974155:hsp:30962:4.5.0.7;Parent=scaffold6|size974155:hit:15651:4.5.0.7;Target=maker-scaffold6|size974155-exonerate_protein2genome-gene-7.6-mRNA-1 1 987 +;Gap=M987
scaffold6|size974155	model_gff:maker	match_part	767339	767525	.	+	.	ID=scaffold6|size974155:hsp:30963:4.5.0.7;Parent=scaffold6|size974155:hit:15651:4.5.0.7;Target=maker-scaffold6|size974155-exonerate_protein2genome-gene-7.6-mRNA-1 988 1174 +;Gap=M187
scaffold6|size974155	model_gff:maker	match_part	767619	767944	.	+	.	ID=scaffold6|size974155:hsp:30964:4.5.0.7;Parent=scaffold6|size974155:hit:15651:4.5.0.7;Target=maker-scaffold6|size974155-exonerate_protein2genome-gene-7.6-mRNA-1 1175 1500 +;Gap=M326
scaffold6|size974155	model_gff:maker	match	766258	768298	1947	+	.	ID=scaffold6|size974155:hit:15652:4.5.0.7;Name=maker-scaffold6|size974155-exonerate_protein2genome-gene-7.6-mRNA-2;score=1947
scaffold6|size974155	model_gff:maker	match_part	766258	767244	.	+	.	ID=scaffold6|size974155:hsp:30965:4.5.0.7;Parent=scaffold6|size974155:hit:15652:4.5.0.7;Target=maker-scaffold6|size974155-exonerate_protein2genome-gene-7.6-mRNA-2 1 987 +;Gap=M987
scaffold6|size974155	model_gff:maker	match_part	767339	768298	.	+	.	ID=scaffold6|size974155:hsp:30966:4.5.0.7;Parent=scaffold6|size974155:hit:15652:4.5.0.7;Target=maker-scaffold6|size974155-exonerate_protein2genome-gene-7.6-mRNA-2 988 1947 +;Gap=M960
scaffold6|size974155	model_gff:maker	match	766447	767292	846	+	.	ID=scaffold6|size974155:hit:15653:4.5.0.7;Name=maker-scaffold6|size974155-exonerate_protein2genome-gene-7.6-mRNA-3;score=846
scaffold6|size974155	model_gff:maker	match_part	766447	767292	.	+	.	ID=scaffold6|size974155:hsp:30967:4.5.0.7;Parent=scaffold6|size974155:hit:15653:4.5.0.7;Target=maker-scaffold6|size974155-exonerate_protein2genome-gene-7.6-mRNA-3 1 846 +;Gap=M846
scaffold6|size974155	model_gff:maker	match	778608	781170	2296	+	.	ID=scaffold6|size974155:hit:15654:4.5.0.7;Name=maker-scaffold6|size974155-exonerate_protein2genome-gene-7.7-mRNA-1;score=2296
scaffold6|size974155	model_gff:maker	match_part	778608	779080	.	+	.	ID=scaffold6|size974155:hsp:30968:4.5.0.7;Parent=scaffold6|size974155:hit:15654:4.5.0.7;Target=maker-scaffold6|size974155-exonerate_protein2genome-gene-7.7-mRNA-1 1 473 +;Gap=M473
scaffold6|size974155	model_gff:maker	match_part	779161	779448	.	+	.	ID=scaffold6|size974155:hsp:30969:4.5.0.7;Parent=scaffold6|size974155:hit:15654:4.5.0.7;Target=maker-scaffold6|size974155-exonerate_protein2genome-gene-7.7-mRNA-1 474 761 +;Gap=M288
scaffold6|size974155	model_gff:maker	match_part	779537	779573	.	+	.	ID=scaffold6|size974155:hsp:30970:4.5.0.7;Parent=scaffold6|size974155:hit:15654:4.5.0.7;Target=maker-scaffold6|size974155-exonerate_protein2genome-gene-7.7-mRNA-1 762 798 +;Gap=M37
scaffold6|size974155	model_gff:maker	match_part	779673	781170	.	+	.	ID=scaffold6|size974155:hsp:30971:4.5.0.7;Parent=scaffold6|size974155:hit:15654:4.5.0.7;Target=maker-scaffold6|size974155-exonerate_protein2genome-gene-7.7-mRNA-1 799 2296 +;Gap=M1498
scaffold6|size974155	model_gff:maker	match	780132	780761	630	+	.	ID=scaffold6|size974155:hit:15655:4.5.0.7;Name=maker-scaffold6|size974155-exonerate_protein2genome-gene-7.7-mRNA-2;score=630
scaffold6|size974155	model_gff:maker	match_part	780132	780761	.	+	.	ID=scaffold6|size974155:hsp:30972:4.5.0.7;Parent=scaffold6|size974155:hit:15655:4.5.0.7;Target=maker-scaffold6|size974155-exonerate_protein2genome-gene-7.7-mRNA-2 1 630 +;Gap=M630
scaffold6|size974155	model_gff:maker	match	760666	762492	1740	+	.	ID=scaffold6|size974155:hit:15656:4.5.0.7;Name=maker-scaffold6|size974155-exonerate_est2genome-gene-7.18-mRNA-1;score=1740
scaffold6|size974155	model_gff:maker	match_part	760666	761397	.	+	.	ID=scaffold6|size974155:hsp:30973:4.5.0.7;Parent=scaffold6|size974155:hit:15656:4.5.0.7;Target=maker-scaffold6|size974155-exonerate_est2genome-gene-7.18-mRNA-1 1 732 +;Gap=M732
scaffold6|size974155	model_gff:maker	match_part	761485	762492	.	+	.	ID=scaffold6|size974155:hsp:30974:4.5.0.7;Parent=scaffold6|size974155:hit:15656:4.5.0.7;Target=maker-scaffold6|size974155-exonerate_est2genome-gene-7.18-mRNA-1 733 1740 +;Gap=M1008
scaffold6|size974155	model_gff:maker	match	748576	750650	1924	-	.	ID=scaffold6|size974155:hit:15657:4.5.0.7;Name=maker-scaffold6|size974155-exonerate_protein2genome-gene-7.9-mRNA-1;score=1924
scaffold6|size974155	model_gff:maker	match_part	749964	750650	.	-	.	ID=scaffold6|size974155:hsp:30975:4.5.0.7;Parent=scaffold6|size974155:hit:15657:4.5.0.7;Target=maker-scaffold6|size974155-exonerate_protein2genome-gene-7.9-mRNA-1 1238 1924 +;Gap=M687
scaffold6|size974155	model_gff:maker	match_part	749793	749887	.	-	.	ID=scaffold6|size974155:hsp:30976:4.5.0.7;Parent=scaffold6|size974155:hit:15657:4.5.0.7;Target=maker-scaffold6|size974155-exonerate_protein2genome-gene-7.9-mRNA-1 1143 1237 +;Gap=M95
scaffold6|size974155	model_gff:maker	match_part	748576	749717	.	-	.	ID=scaffold6|size974155:hsp:30977:4.5.0.7;Parent=scaffold6|size974155:hit:15657:4.5.0.7;Target=maker-scaffold6|size974155-exonerate_protein2genome-gene-7.9-mRNA-1 1 1142 +;Gap=M1142
scaffold6|size974155	model_gff:maker	match	748576	749790	1215	-	.	ID=scaffold6|size974155:hit:15658:4.5.0.7;Name=maker-scaffold6|size974155-exonerate_protein2genome-gene-7.9-mRNA-2;score=1215
scaffold6|size974155	model_gff:maker	match_part	748576	749790	.	-	.	ID=scaffold6|size974155:hsp:30978:4.5.0.7;Parent=scaffold6|size974155:hit:15658:4.5.0.7;Target=maker-scaffold6|size974155-exonerate_protein2genome-gene-7.9-mRNA-2 1 1215 +;Gap=M1215
scaffold6|size974155	model_gff:maker	match	763900	765813	1720	-	.	ID=scaffold6|size974155:hit:15659:4.5.0.7;Name=maker-scaffold6|size974155-exonerate_protein2genome-gene-7.10-mRNA-1;score=1720
scaffold6|size974155	model_gff:maker	match_part	764529	765813	.	-	.	ID=scaffold6|size974155:hsp:30979:4.5.0.7;Parent=scaffold6|size974155:hit:15659:4.5.0.7;Target=maker-scaffold6|size974155-exonerate_protein2genome-gene-7.10-mRNA-1 436 1720 +;Gap=M1285
scaffold6|size974155	model_gff:maker	match_part	764306	764425	.	-	.	ID=scaffold6|size974155:hsp:30980:4.5.0.7;Parent=scaffold6|size974155:hit:15659:4.5.0.7;Target=maker-scaffold6|size974155-exonerate_protein2genome-gene-7.10-mRNA-1 316 435 +;Gap=M120
scaffold6|size974155	model_gff:maker	match_part	763900	764214	.	-	.	ID=scaffold6|size974155:hsp:30981:4.5.0.7;Parent=scaffold6|size974155:hit:15659:4.5.0.7;Target=maker-scaffold6|size974155-exonerate_protein2genome-gene-7.10-mRNA-1 1 315 +;Gap=M315
scaffold6|size974155	model_gff:maker	match	774305	776077	1623	-	.	ID=scaffold6|size974155:hit:15660:4.5.0.7;Name=maker-scaffold6|size974155-exonerate_protein2genome-gene-7.12-mRNA-1;score=1623
scaffold6|size974155	model_gff:maker	match_part	775861	776077	.	-	.	ID=scaffold6|size974155:hsp:30982:4.5.0.7;Parent=scaffold6|size974155:hit:15660:4.5.0.7;Target=maker-scaffold6|size974155-exonerate_protein2genome-gene-7.12-mRNA-1 1407 1623 +;Gap=M217
scaffold6|size974155	model_gff:maker	match_part	775066	775830	.	-	.	ID=scaffold6|size974155:hsp:30983:4.5.0.7;Parent=scaffold6|size974155:hit:15660:4.5.0.7;Target=maker-scaffold6|size974155-exonerate_protein2genome-gene-7.12-mRNA-1 642 1406 +;Gap=M765
scaffold6|size974155	model_gff:maker	match_part	774766	774978	.	-	.	ID=scaffold6|size974155:hsp:30984:4.5.0.7;Parent=scaffold6|size974155:hit:15660:4.5.0.7;Target=maker-scaffold6|size974155-exonerate_protein2genome-gene-7.12-mRNA-1 429 641 +;Gap=M213
scaffold6|size974155	model_gff:maker	match_part	774305	774732	.	-	.	ID=scaffold6|size974155:hsp:30985:4.5.0.7;Parent=scaffold6|size974155:hit:15660:4.5.0.7;Target=maker-scaffold6|size974155-exonerate_protein2genome-gene-7.12-mRNA-1 1 428 +;Gap=M428
scaffold6|size974155	model_gff:maker	match	770494	771864	1308	-	.	ID=scaffold6|size974155:hit:15661:4.5.0.7;Name=maker-scaffold6|size974155-exonerate_protein2genome-gene-7.11-mRNA-1;score=1308
scaffold6|size974155	model_gff:maker	match_part	771487	771864	.	-	.	ID=scaffold6|size974155:hsp:30986:4.5.0.7;Parent=scaffold6|size974155:hit:15661:4.5.0.7;Target=maker-scaffold6|size974155-exonerate_protein2genome-gene-7.11-mRNA-1 931 1308 +;Gap=M378
scaffold6|size974155	model_gff:maker	match_part	770494	771423	.	-	.	ID=scaffold6|size974155:hsp:30987:4.5.0.7;Parent=scaffold6|size974155:hit:15661:4.5.0.7;Target=maker-scaffold6|size974155-exonerate_protein2genome-gene-7.11-mRNA-1 1 930 +;Gap=M930
scaffold6|size974155	model_gff:maker	match	715758	717023	1266	+	.	ID=scaffold6|size974155:hit:15662:4.5.0.7;Name=maker-scaffold6|size974155-exonerate_protein2genome-gene-7.2-mRNA-1;score=1266
scaffold6|size974155	model_gff:maker	match_part	715758	717023	.	+	.	ID=scaffold6|size974155:hsp:30988:4.5.0.7;Parent=scaffold6|size974155:hit:15662:4.5.0.7;Target=maker-scaffold6|size974155-exonerate_protein2genome-gene-7.2-mRNA-1 1 1266 +;Gap=M1266
scaffold6|size974155	model_gff:maker	match	731072	731971	867	+	.	ID=scaffold6|size974155:hit:15663:4.5.0.7;Name=maker-scaffold6|size974155-exonerate_protein2genome-gene-7.4-mRNA-1;score=867
scaffold6|size974155	model_gff:maker	match_part	731072	731337	.	+	.	ID=scaffold6|size974155:hsp:30989:4.5.0.7;Parent=scaffold6|size974155:hit:15663:4.5.0.7;Target=maker-scaffold6|size974155-exonerate_protein2genome-gene-7.4-mRNA-1 1 266 +;Gap=M266
scaffold6|size974155	model_gff:maker	match_part	731371	731971	.	+	.	ID=scaffold6|size974155:hsp:30990:4.5.0.7;Parent=scaffold6|size974155:hit:15663:4.5.0.7;Target=maker-scaffold6|size974155-exonerate_protein2genome-gene-7.4-mRNA-1 267 867 +;Gap=M601
scaffold6|size974155	model_gff:maker	match	751016	751609	594	+	.	ID=scaffold6|size974155:hit:15664:4.5.0.7;Name=maker-scaffold6|size974155-exonerate_protein2genome-gene-7.5-mRNA-1;score=594
scaffold6|size974155	model_gff:maker	match_part	751016	751609	.	+	.	ID=scaffold6|size974155:hsp:30991:4.5.0.7;Parent=scaffold6|size974155:hit:15664:4.5.0.7;Target=maker-scaffold6|size974155-exonerate_protein2genome-gene-7.5-mRNA-1 1 594 +;Gap=M594
scaffold6|size974155	model_gff:maker	match	751037	751609	573	+	.	ID=scaffold6|size974155:hit:15665:4.5.0.7;Name=maker-scaffold6|size974155-exonerate_protein2genome-gene-7.5-mRNA-2;score=573
scaffold6|size974155	model_gff:maker	match_part	751037	751609	.	+	.	ID=scaffold6|size974155:hsp:30992:4.5.0.7;Parent=scaffold6|size974155:hit:15665:4.5.0.7;Target=maker-scaffold6|size974155-exonerate_protein2genome-gene-7.5-mRNA-2 1 573 +;Gap=M573
scaffold6|size974155	model_gff:maker	match	751049	751609	561	+	.	ID=scaffold6|size974155:hit:15666:4.5.0.7;Name=maker-scaffold6|size974155-exonerate_protein2genome-gene-7.5-mRNA-3;score=561
scaffold6|size974155	model_gff:maker	match_part	751049	751609	.	+	.	ID=scaffold6|size974155:hsp:30993:4.5.0.7;Parent=scaffold6|size974155:hit:15666:4.5.0.7;Target=maker-scaffold6|size974155-exonerate_protein2genome-gene-7.5-mRNA-3 1 561 +;Gap=M561
scaffold6|size974155	model_gff:maker	match	690103	693257	2845	+	.	ID=scaffold6|size974155:hit:15667:4.5.0.7;Name=maker-scaffold6|size974155-exonerate_protein2genome-gene-7.0-mRNA-1;score=2845
scaffold6|size974155	model_gff:maker	match_part	690103	690624	.	+	.	ID=scaffold6|size974155:hsp:30994:4.5.0.7;Parent=scaffold6|size974155:hit:15667:4.5.0.7;Target=maker-scaffold6|size974155-exonerate_protein2genome-gene-7.0-mRNA-1 1 522 +;Gap=M522
scaffold6|size974155	model_gff:maker	match_part	690707	691165	.	+	.	ID=scaffold6|size974155:hsp:30995:4.5.0.7;Parent=scaffold6|size974155:hit:15667:4.5.0.7;Target=maker-scaffold6|size974155-exonerate_protein2genome-gene-7.0-mRNA-1 523 981 +;Gap=M459
scaffold6|size974155	model_gff:maker	match_part	691243	692096	.	+	.	ID=scaffold6|size974155:hsp:30996:4.5.0.7;Parent=scaffold6|size974155:hit:15667:4.5.0.7;Target=maker-scaffold6|size974155-exonerate_protein2genome-gene-7.0-mRNA-1 982 1835 +;Gap=M854
scaffold6|size974155	model_gff:maker	match_part	692158	692333	.	+	.	ID=scaffold6|size974155:hsp:30997:4.5.0.7;Parent=scaffold6|size974155:hit:15667:4.5.0.7;Target=maker-scaffold6|size974155-exonerate_protein2genome-gene-7.0-mRNA-1 1836 2011 +;Gap=M176
scaffold6|size974155	model_gff:maker	match_part	692424	693257	.	+	.	ID=scaffold6|size974155:hsp:30998:4.5.0.7;Parent=scaffold6|size974155:hit:15667:4.5.0.7;Target=maker-scaffold6|size974155-exonerate_protein2genome-gene-7.0-mRNA-1 2012 2845 +;Gap=M834
scaffold6|size974155	model_gff:maker	match	691225	693257	1696	+	.	ID=scaffold6|size974155:hit:15668:4.5.0.7;Name=maker-scaffold6|size974155-exonerate_protein2genome-gene-7.0-mRNA-2;score=1696
scaffold6|size974155	model_gff:maker	match_part	691225	691414	.	+	.	ID=scaffold6|size974155:hsp:30999:4.5.0.7;Parent=scaffold6|size974155:hit:15668:4.5.0.7;Target=maker-scaffold6|size974155-exonerate_protein2genome-gene-7.0-mRNA-2 835 1024 +;Gap=M190
scaffold6|size974155	model_gff:maker	match_part	691568	692096	.	+	.	ID=scaffold6|size974155:hsp:31000:4.5.0.7;Parent=scaffold6|size974155:hit:15668:4.5.0.7;Target=maker-scaffold6|size974155-exonerate_protein2genome-gene-7.0-mRNA-2 1025 1553 +;Gap=M529
scaffold6|size974155	model_gff:maker	match_part	692191	692333	.	+	.	ID=scaffold6|size974155:hsp:31001:4.5.0.7;Parent=scaffold6|size974155:hit:15668:4.5.0.7;Target=maker-scaffold6|size974155-exonerate_protein2genome-gene-7.0-mRNA-2 1554 1696 +;Gap=M143
scaffold6|size974155	model_gff:maker	match_part	692424	693257	.	+	.	ID=scaffold6|size974155:hsp:31002:4.5.0.7;Parent=scaffold6|size974155:hit:15668:4.5.0.7;Target=maker-scaffold6|size974155-exonerate_protein2genome-gene-7.0-mRNA-2 1 834 +;Gap=M834
scaffold6|size974155	model_gff:maker	match	690202	690714	513	+	.	ID=scaffold6|size974155:hit:15669:4.5.0.7;Name=maker-scaffold6|size974155-exonerate_protein2genome-gene-7.0-mRNA-3;score=513
scaffold6|size974155	model_gff:maker	match_part	690202	690714	.	+	.	ID=scaffold6|size974155:hsp:31003:4.5.0.7;Parent=scaffold6|size974155:hit:15669:4.5.0.7;Target=maker-scaffold6|size974155-exonerate_protein2genome-gene-7.0-mRNA-3 1 513 +;Gap=M513
scaffold6|size974155	model_gff:maker	match	692438	692890	453	+	.	ID=scaffold6|size974155:hit:15670:4.5.0.7;Name=maker-scaffold6|size974155-exonerate_protein2genome-gene-7.0-mRNA-4;score=453
scaffold6|size974155	model_gff:maker	match_part	692438	692890	.	+	.	ID=scaffold6|size974155:hsp:31004:4.5.0.7;Parent=scaffold6|size974155:hit:15670:4.5.0.7;Target=maker-scaffold6|size974155-exonerate_protein2genome-gene-7.0-mRNA-4 1 453 +;Gap=M453
scaffold6|size974155	model_gff:maker	match	692516	692890	375	+	.	ID=scaffold6|size974155:hit:15671:4.5.0.7;Name=maker-scaffold6|size974155-exonerate_protein2genome-gene-7.0-mRNA-5;score=375
scaffold6|size974155	model_gff:maker	match_part	692516	692890	.	+	.	ID=scaffold6|size974155:hsp:31005:4.5.0.7;Parent=scaffold6|size974155:hit:15671:4.5.0.7;Target=maker-scaffold6|size974155-exonerate_protein2genome-gene-7.0-mRNA-5 1 375 +;Gap=M375
scaffold6|size974155	model_gff:maker	match	699303	699836	534	-	.	ID=scaffold6|size974155:hit:15672:4.5.0.7;Name=maker-scaffold6|size974155-exonerate_protein2genome-gene-7.8-mRNA-5;score=534
scaffold6|size974155	model_gff:maker	match_part	699303	699836	.	-	.	ID=scaffold6|size974155:hsp:31006:4.5.0.7;Parent=scaffold6|size974155:hit:15672:4.5.0.7;Target=maker-scaffold6|size974155-exonerate_protein2genome-gene-7.8-mRNA-5 1 534 +;Gap=M534
scaffold6|size974155	model_gff:maker	match	699303	699743	441	-	.	ID=scaffold6|size974155:hit:15673:4.5.0.7;Name=maker-scaffold6|size974155-exonerate_protein2genome-gene-7.8-mRNA-6;score=441
scaffold6|size974155	model_gff:maker	match_part	699303	699743	.	-	.	ID=scaffold6|size974155:hsp:31007:4.5.0.7;Parent=scaffold6|size974155:hit:15673:4.5.0.7;Target=maker-scaffold6|size974155-exonerate_protein2genome-gene-7.8-mRNA-6 1 441 +;Gap=M441
scaffold6|size974155	model_gff:maker	match	699303	701258	1956	-	.	ID=scaffold6|size974155:hit:15674:4.5.0.7;Name=maker-scaffold6|size974155-exonerate_protein2genome-gene-7.8-mRNA-1;score=1956
scaffold6|size974155	model_gff:maker	match_part	699303	701258	.	-	.	ID=scaffold6|size974155:hsp:31008:4.5.0.7;Parent=scaffold6|size974155:hit:15674:4.5.0.7;Target=maker-scaffold6|size974155-exonerate_protein2genome-gene-7.8-mRNA-1 1 1956 +;Gap=M1956
scaffold6|size974155	model_gff:maker	match	699303	700169	867	-	.	ID=scaffold6|size974155:hit:15675:4.5.0.7;Name=maker-scaffold6|size974155-exonerate_protein2genome-gene-7.8-mRNA-2;score=867
scaffold6|size974155	model_gff:maker	match_part	699303	700169	.	-	.	ID=scaffold6|size974155:hsp:31009:4.5.0.7;Parent=scaffold6|size974155:hit:15675:4.5.0.7;Target=maker-scaffold6|size974155-exonerate_protein2genome-gene-7.8-mRNA-2 1 867 +;Gap=M867
scaffold6|size974155	model_gff:maker	match	699303	700106	804	-	.	ID=scaffold6|size974155:hit:15676:4.5.0.7;Name=maker-scaffold6|size974155-exonerate_protein2genome-gene-7.8-mRNA-3;score=804
scaffold6|size974155	model_gff:maker	match_part	699303	700106	.	-	.	ID=scaffold6|size974155:hsp:31010:4.5.0.7;Parent=scaffold6|size974155:hit:15676:4.5.0.7;Target=maker-scaffold6|size974155-exonerate_protein2genome-gene-7.8-mRNA-3 1 804 +;Gap=M804
scaffold6|size974155	model_gff:maker	match	699303	700055	753	-	.	ID=scaffold6|size974155:hit:15677:4.5.0.7;Name=maker-scaffold6|size974155-exonerate_protein2genome-gene-7.8-mRNA-4;score=753
scaffold6|size974155	model_gff:maker	match_part	699303	700055	.	-	.	ID=scaffold6|size974155:hsp:31011:4.5.0.7;Parent=scaffold6|size974155:hit:15677:4.5.0.7;Target=maker-scaffold6|size974155-exonerate_protein2genome-gene-7.8-mRNA-4 1 753 +;Gap=M753
###
scaffold6|size974155	maker	gene	949184	950439	.	+	.	ID=CCRYP_004527|size974155-exonerate_est2genome-gene-8.6;Name=CCRYP_004527|size974155-exonerate_est2genome-gene-8.6;Alias=maker-scaffold6|size974155-exonerate_est2genome-gene-8.6;
scaffold6|size974155	maker	mRNA	949184	950398	.	+	.	ID=CCRYP_004527|size974155-exonerate_est2genome-gene-8.6-mRNA-1;Parent=CCRYP_004527|size974155-exonerate_est2genome-gene-8.6;Name=CCRYP_004527|size974155-exonerate_est2genome-gene-8.6-mRNA-1;Alias=maker-scaffold6|size974155-exonerate_est2genome-gene-8.6-mRNA-1;_AED=0.06;_QI=0|1|0.66|1|0|0|3|508|172;_eAED=0.06;score=1027;
scaffold6|size974155	maker	mRNA	949184	950439	.	+	.	ID=CCRYP_004527|size974155-exonerate_est2genome-gene-8.6-mRNA-2;Parent=CCRYP_004527|size974155-exonerate_est2genome-gene-8.6;Name=CCRYP_004527|size974155-exonerate_est2genome-gene-8.6-mRNA-2;Alias=maker-scaffold6|size974155-exonerate_est2genome-gene-8.6-mRNA-2;_AED=0.00;_QI=0|1|0.5|1|0|0|2|645|172;_eAED=0.00;score=1164;
scaffold6|size974155	maker	exon	949184	949289	.	+	.	ID=CCRYP_004527-RA|size974155-exonerate_est2genome-gene-8.6-mRNA-1:exon:1485;Parent=CCRYP_004527-RA|size974155-exonerate_est2genome-gene-8.6-mRNA-1,CCRYP_004527-RA|size974155-exonerate_est2genome-gene-8.6-mRNA-2;
scaffold6|size974155	maker	exon	949382	949997	.	+	.	ID=CCRYP_004527-RA|size974155-exonerate_est2genome-gene-8.6-mRNA-1:exon:1486;Parent=CCRYP_004527-RA|size974155-exonerate_est2genome-gene-8.6-mRNA-1;
scaffold6|size974155	maker	exon	950094	950398	.	+	.	ID=CCRYP_004527-RA|size974155-exonerate_est2genome-gene-8.6-mRNA-1:exon:1487;Parent=CCRYP_004527-RA|size974155-exonerate_est2genome-gene-8.6-mRNA-1;
scaffold6|size974155	maker	exon	949382	950439	.	+	.	ID=CCRYP_004527-RB|size974155-exonerate_est2genome-gene-8.6-mRNA-2:exon:1488;Parent=CCRYP_004527-RB|size974155-exonerate_est2genome-gene-8.6-mRNA-2;
scaffold6|size974155	maker	CDS	949184	949289	.	+	0	ID=CCRYP_004527-RA|size974155-exonerate_est2genome-gene-8.6-mRNA-1:cds;Parent=CCRYP_004527-RA|size974155-exonerate_est2genome-gene-8.6-mRNA-1;
scaffold6|size974155	maker	CDS	949382	949794	.	+	2	ID=CCRYP_004527-RA|size974155-exonerate_est2genome-gene-8.6-mRNA-1:cds;Parent=CCRYP_004527-RA|size974155-exonerate_est2genome-gene-8.6-mRNA-1;
scaffold6|size974155	maker	three_prime_UTR	949795	949997	.	+	.	ID=CCRYP_004527-RA|size974155-exonerate_est2genome-gene-8.6-mRNA-1:three_prime_utr;Parent=CCRYP_004527-RA|size974155-exonerate_est2genome-gene-8.6-mRNA-1;
scaffold6|size974155	maker	three_prime_UTR	950094	950398	.	+	.	ID=CCRYP_004527-RA|size974155-exonerate_est2genome-gene-8.6-mRNA-1:three_prime_utr;Parent=CCRYP_004527-RA|size974155-exonerate_est2genome-gene-8.6-mRNA-1;
scaffold6|size974155	maker	CDS	949184	949289	.	+	0	ID=CCRYP_004527-RB|size974155-exonerate_est2genome-gene-8.6-mRNA-2:cds;Parent=CCRYP_004527-RB|size974155-exonerate_est2genome-gene-8.6-mRNA-2;
scaffold6|size974155	maker	CDS	949382	949794	.	+	2	ID=CCRYP_004527-RB|size974155-exonerate_est2genome-gene-8.6-mRNA-2:cds;Parent=CCRYP_004527-RB|size974155-exonerate_est2genome-gene-8.6-mRNA-2;
scaffold6|size974155	maker	three_prime_UTR	949795	950439	.	+	.	ID=CCRYP_004527-RB|size974155-exonerate_est2genome-gene-8.6-mRNA-2:three_prime_utr;Parent=CCRYP_004527-RB|size974155-exonerate_est2genome-gene-8.6-mRNA-2;
scaffold6|size974155	maker	gene	850010	851702	.	+	.	ID=CCRYP_004515|size974155-processed-gene-8.28;Name=CCRYP_004515|size974155-processed-gene-8.28;Alias=snap_masked-scaffold6|size974155-processed-gene-8.28;
scaffold6|size974155	maker	mRNA	850010	851702	.	+	.	ID=CCRYP_004515|size974155-processed-gene-8.28-mRNA-1;Parent=CCRYP_004515|size974155-processed-gene-8.28;Name=CCRYP_004515|size974155-processed-gene-8.28-mRNA-1;Alias=snap_masked-scaffold6|size974155-processed-gene-8.28-mRNA-1;_AED=0.02;_QI=471|1|1|1|1|1|2|64|357;_eAED=0.02;
scaffold6|size974155	maker	exon	850010	850583	.	+	.	ID=CCRYP_004515-RA|size974155-processed-gene-8.28-mRNA-1:exon:1489;Parent=CCRYP_004515-RA|size974155-processed-gene-8.28-mRNA-1;
scaffold6|size974155	maker	exon	850668	851702	.	+	.	ID=CCRYP_004515-RA|size974155-processed-gene-8.28-mRNA-1:exon:1490;Parent=CCRYP_004515-RA|size974155-processed-gene-8.28-mRNA-1;
scaffold6|size974155	maker	five_prime_UTR	850010	850480	.	+	.	ID=CCRYP_004515-RA|size974155-processed-gene-8.28-mRNA-1:five_prime_utr;Parent=CCRYP_004515-RA|size974155-processed-gene-8.28-mRNA-1;
scaffold6|size974155	maker	CDS	850481	850583	.	+	0	ID=CCRYP_004515-RA|size974155-processed-gene-8.28-mRNA-1:cds;Parent=CCRYP_004515-RA|size974155-processed-gene-8.28-mRNA-1;
scaffold6|size974155	maker	CDS	850668	851638	.	+	2	ID=CCRYP_004515-RA|size974155-processed-gene-8.28-mRNA-1:cds;Parent=CCRYP_004515-RA|size974155-processed-gene-8.28-mRNA-1;
scaffold6|size974155	maker	three_prime_UTR	851639	851702	.	+	.	ID=CCRYP_004515-RA|size974155-processed-gene-8.28-mRNA-1:three_prime_utr;Parent=CCRYP_004515-RA|size974155-processed-gene-8.28-mRNA-1;
scaffold6|size974155	maker	gene	924483	925603	.	+	.	ID=CCRYP_004524|size974155-processed-gene-8.42;Name=CCRYP_004524|size974155-processed-gene-8.42;Alias=snap_masked-scaffold6|size974155-processed-gene-8.42;
scaffold6|size974155	maker	mRNA	924483	925603	.	+	.	ID=CCRYP_004524|size974155-processed-gene-8.42-mRNA-1;Parent=CCRYP_004524|size974155-processed-gene-8.42;Name=CCRYP_004524|size974155-processed-gene-8.42-mRNA-1;Alias=snap_masked-scaffold6|size974155-processed-gene-8.42-mRNA-1;_AED=0.04;_QI=0|0|0|1|1|1|2|0|335;_eAED=0.03;
scaffold6|size974155	maker	exon	924483	924750	.	+	.	ID=CCRYP_004524-RA|size974155-processed-gene-8.42-mRNA-1:exon:1491;Parent=CCRYP_004524-RA|size974155-processed-gene-8.42-mRNA-1;
scaffold6|size974155	maker	exon	924864	925603	.	+	.	ID=CCRYP_004524-RA|size974155-processed-gene-8.42-mRNA-1:exon:1492;Parent=CCRYP_004524-RA|size974155-processed-gene-8.42-mRNA-1;
scaffold6|size974155	maker	CDS	924483	924750	.	+	0	ID=CCRYP_004524-RA|size974155-processed-gene-8.42-mRNA-1:cds;Parent=CCRYP_004524-RA|size974155-processed-gene-8.42-mRNA-1;
scaffold6|size974155	maker	CDS	924864	925603	.	+	2	ID=CCRYP_004524-RA|size974155-processed-gene-8.42-mRNA-1:cds;Parent=CCRYP_004524-RA|size974155-processed-gene-8.42-mRNA-1;
scaffold6|size974155	maker	gene	894056	900323	.	+	.	ID=CCRYP_004517|size974155-snap-gene-8.106;Name=CCRYP_004517|size974155-snap-gene-8.106;Alias=maker-scaffold6|size974155-snap-gene-8.106;
scaffold6|size974155	maker	mRNA	894056	900323	.	+	.	ID=CCRYP_004517|size974155-snap-gene-8.106-mRNA-1;Parent=CCRYP_004517|size974155-snap-gene-8.106;Name=CCRYP_004517|size974155-snap-gene-8.106-mRNA-1;Alias=maker-scaffold6|size974155-snap-gene-8.106-mRNA-1;_AED=0.04;_QI=2374|1|1|1|0.66|0.57|7|191|1056;_eAED=0.04;
scaffold6|size974155	maker	mRNA	895181	900323	.	+	.	ID=CCRYP_004517|size974155-snap-gene-8.106-mRNA-2;Parent=CCRYP_004517|size974155-snap-gene-8.106;Name=CCRYP_004517|size974155-snap-gene-8.106-mRNA-2;Alias=maker-scaffold6|size974155-snap-gene-8.106-mRNA-2;_AED=0.11;_QI=1445|1|1|1|1|1|5|191|1056;_eAED=0.11;
scaffold6|size974155	maker	mRNA	895511	895957	.	+	.	ID=CCRYP_004517|size974155-snap-gene-8.106-mRNA-3;Parent=CCRYP_004517|size974155-snap-gene-8.106;Name=CCRYP_004517|size974155-snap-gene-8.106-mRNA-3;Alias=maker-scaffold6|size974155-snap-gene-8.106-mRNA-3;_AED=0.48;_QI=0|0|0|1|0|0|2|0|82;_eAED=1.00;
scaffold6|size974155	maker	exon	894056	895262	.	+	.	ID=CCRYP_004517-RA|size974155-snap-gene-8.106-mRNA-1:exon:1493;Parent=CCRYP_004517-RA|size974155-snap-gene-8.106-mRNA-1;
scaffold6|size974155	maker	exon	895369	895766	.	+	.	ID=CCRYP_004517-RA|size974155-snap-gene-8.106-mRNA-1:exon:1494;Parent=CCRYP_004517-RA|size974155-snap-gene-8.106-mRNA-1;
scaffold6|size974155	maker	exon	895857	896643	.	+	.	ID=CCRYP_004517-RA|size974155-snap-gene-8.106-mRNA-1:exon:1495;Parent=CCRYP_004517-RA|size974155-snap-gene-8.106-mRNA-1;
scaffold6|size974155	maker	exon	896745	899315	.	+	.	ID=CCRYP_004517-RA|size974155-snap-gene-8.106-mRNA-1:exon:1496;Parent=CCRYP_004517-RA|size974155-snap-gene-8.106-mRNA-1,CCRYP_004517-RA|size974155-snap-gene-8.106-mRNA-2;
scaffold6|size974155	maker	exon	899396	899516	.	+	.	ID=CCRYP_004517-RA|size974155-snap-gene-8.106-mRNA-1:exon:1497;Parent=CCRYP_004517-RA|size974155-snap-gene-8.106-mRNA-1,CCRYP_004517-RA|size974155-snap-gene-8.106-mRNA-2;
scaffold6|size974155	maker	exon	899602	899848	.	+	.	ID=CCRYP_004517-RA|size974155-snap-gene-8.106-mRNA-1:exon:1498;Parent=CCRYP_004517-RA|size974155-snap-gene-8.106-mRNA-1,CCRYP_004517-RA|size974155-snap-gene-8.106-mRNA-2;
scaffold6|size974155	maker	exon	899919	900323	.	+	.	ID=CCRYP_004517-RA|size974155-snap-gene-8.106-mRNA-1:exon:1499;Parent=CCRYP_004517-RA|size974155-snap-gene-8.106-mRNA-1,CCRYP_004517-RA|size974155-snap-gene-8.106-mRNA-2;
scaffold6|size974155	maker	exon	895181	896643	.	+	.	ID=CCRYP_004517-RB|size974155-snap-gene-8.106-mRNA-2:exon:1500;Parent=CCRYP_004517-RB|size974155-snap-gene-8.106-mRNA-2;
scaffold6|size974155	maker	exon	895511	895666	.	+	.	ID=CCRYP_004517-RC|size974155-snap-gene-8.106-mRNA-3:exon:1501;Parent=CCRYP_004517-RC|size974155-snap-gene-8.106-mRNA-3;
scaffold6|size974155	maker	exon	895865	895957	.	+	.	ID=CCRYP_004517-RC|size974155-snap-gene-8.106-mRNA-3:exon:1502;Parent=CCRYP_004517-RC|size974155-snap-gene-8.106-mRNA-3;
scaffold6|size974155	maker	five_prime_UTR	894056	895262	.	+	.	ID=CCRYP_004517-RA|size974155-snap-gene-8.106-mRNA-1:five_prime_utr;Parent=CCRYP_004517-RA|size974155-snap-gene-8.106-mRNA-1;
scaffold6|size974155	maker	five_prime_UTR	895369	895766	.	+	.	ID=CCRYP_004517-RA|size974155-snap-gene-8.106-mRNA-1:five_prime_utr;Parent=CCRYP_004517-RA|size974155-snap-gene-8.106-mRNA-1;
scaffold6|size974155	maker	five_prime_UTR	895857	896625	.	+	.	ID=CCRYP_004517-RA|size974155-snap-gene-8.106-mRNA-1:five_prime_utr;Parent=CCRYP_004517-RA|size974155-snap-gene-8.106-mRNA-1;
scaffold6|size974155	maker	CDS	896626	896643	.	+	0	ID=CCRYP_004517-RA|size974155-snap-gene-8.106-mRNA-1:cds;Parent=CCRYP_004517-RA|size974155-snap-gene-8.106-mRNA-1;
scaffold6|size974155	maker	CDS	896745	899315	.	+	0	ID=CCRYP_004517-RA|size974155-snap-gene-8.106-mRNA-1:cds;Parent=CCRYP_004517-RA|size974155-snap-gene-8.106-mRNA-1;
scaffold6|size974155	maker	CDS	899396	899516	.	+	0	ID=CCRYP_004517-RA|size974155-snap-gene-8.106-mRNA-1:cds;Parent=CCRYP_004517-RA|size974155-snap-gene-8.106-mRNA-1;
scaffold6|size974155	maker	CDS	899602	899848	.	+	2	ID=CCRYP_004517-RA|size974155-snap-gene-8.106-mRNA-1:cds;Parent=CCRYP_004517-RA|size974155-snap-gene-8.106-mRNA-1;
scaffold6|size974155	maker	CDS	899919	900132	.	+	1	ID=CCRYP_004517-RA|size974155-snap-gene-8.106-mRNA-1:cds;Parent=CCRYP_004517-RA|size974155-snap-gene-8.106-mRNA-1;
scaffold6|size974155	maker	three_prime_UTR	900133	900323	.	+	.	ID=CCRYP_004517-RA|size974155-snap-gene-8.106-mRNA-1:three_prime_utr;Parent=CCRYP_004517-RA|size974155-snap-gene-8.106-mRNA-1;
scaffold6|size974155	maker	five_prime_UTR	895181	896625	.	+	.	ID=CCRYP_004517-RB|size974155-snap-gene-8.106-mRNA-2:five_prime_utr;Parent=CCRYP_004517-RB|size974155-snap-gene-8.106-mRNA-2;
scaffold6|size974155	maker	CDS	896626	896643	.	+	0	ID=CCRYP_004517-RB|size974155-snap-gene-8.106-mRNA-2:cds;Parent=CCRYP_004517-RB|size974155-snap-gene-8.106-mRNA-2;
scaffold6|size974155	maker	CDS	896745	899315	.	+	0	ID=CCRYP_004517-RB|size974155-snap-gene-8.106-mRNA-2:cds;Parent=CCRYP_004517-RB|size974155-snap-gene-8.106-mRNA-2;
scaffold6|size974155	maker	CDS	899396	899516	.	+	0	ID=CCRYP_004517-RB|size974155-snap-gene-8.106-mRNA-2:cds;Parent=CCRYP_004517-RB|size974155-snap-gene-8.106-mRNA-2;
scaffold6|size974155	maker	CDS	899602	899848	.	+	2	ID=CCRYP_004517-RB|size974155-snap-gene-8.106-mRNA-2:cds;Parent=CCRYP_004517-RB|size974155-snap-gene-8.106-mRNA-2;
scaffold6|size974155	maker	CDS	899919	900132	.	+	1	ID=CCRYP_004517-RB|size974155-snap-gene-8.106-mRNA-2:cds;Parent=CCRYP_004517-RB|size974155-snap-gene-8.106-mRNA-2;
scaffold6|size974155	maker	three_prime_UTR	900133	900323	.	+	.	ID=CCRYP_004517-RB|size974155-snap-gene-8.106-mRNA-2:three_prime_utr;Parent=CCRYP_004517-RB|size974155-snap-gene-8.106-mRNA-2;
scaffold6|size974155	maker	CDS	895511	895666	.	+	0	ID=CCRYP_004517-RC|size974155-snap-gene-8.106-mRNA-3:cds;Parent=CCRYP_004517-RC|size974155-snap-gene-8.106-mRNA-3;
scaffold6|size974155	maker	CDS	895865	895957	.	+	0	ID=CCRYP_004517-RC|size974155-snap-gene-8.106-mRNA-3:cds;Parent=CCRYP_004517-RC|size974155-snap-gene-8.106-mRNA-3;
scaffold6|size974155	maker	gene	919615	923462	.	+	.	ID=CCRYP_004522|size974155-processed-gene-8.41;Name=CCRYP_004522|size974155-processed-gene-8.41;Alias=snap_masked-scaffold6|size974155-processed-gene-8.41;
scaffold6|size974155	maker	mRNA	919615	923462	.	+	.	ID=CCRYP_004522|size974155-processed-gene-8.41-mRNA-1;Parent=CCRYP_004522|size974155-processed-gene-8.41;Name=CCRYP_004522|size974155-processed-gene-8.41-mRNA-1;Alias=snap_masked-scaffold6|size974155-processed-gene-8.41-mRNA-1;_AED=0.05;_QI=1033|1|1|1|1|0.75|4|186|750;_eAED=0.05;
scaffold6|size974155	maker	exon	919615	920236	.	+	.	ID=CCRYP_004522-RA|size974155-processed-gene-8.41-mRNA-1:exon:1503;Parent=CCRYP_004522-RA|size974155-processed-gene-8.41-mRNA-1;
scaffold6|size974155	maker	exon	920361	921737	.	+	.	ID=CCRYP_004522-RA|size974155-processed-gene-8.41-mRNA-1:exon:1504;Parent=CCRYP_004522-RA|size974155-processed-gene-8.41-mRNA-1;
scaffold6|size974155	maker	exon	921895	922018	.	+	.	ID=CCRYP_004522-RA|size974155-processed-gene-8.41-mRNA-1:exon:1505;Parent=CCRYP_004522-RA|size974155-processed-gene-8.41-mRNA-1;
scaffold6|size974155	maker	exon	922114	923462	.	+	.	ID=CCRYP_004522-RA|size974155-processed-gene-8.41-mRNA-1:exon:1506;Parent=CCRYP_004522-RA|size974155-processed-gene-8.41-mRNA-1;
scaffold6|size974155	maker	five_prime_UTR	919615	920236	.	+	.	ID=CCRYP_004522-RA|size974155-processed-gene-8.41-mRNA-1:five_prime_utr;Parent=CCRYP_004522-RA|size974155-processed-gene-8.41-mRNA-1;
scaffold6|size974155	maker	five_prime_UTR	920361	920771	.	+	.	ID=CCRYP_004522-RA|size974155-processed-gene-8.41-mRNA-1:five_prime_utr;Parent=CCRYP_004522-RA|size974155-processed-gene-8.41-mRNA-1;
scaffold6|size974155	maker	CDS	920772	921737	.	+	0	ID=CCRYP_004522-RA|size974155-processed-gene-8.41-mRNA-1:cds;Parent=CCRYP_004522-RA|size974155-processed-gene-8.41-mRNA-1;
scaffold6|size974155	maker	CDS	921895	922018	.	+	0	ID=CCRYP_004522-RA|size974155-processed-gene-8.41-mRNA-1:cds;Parent=CCRYP_004522-RA|size974155-processed-gene-8.41-mRNA-1;
scaffold6|size974155	maker	CDS	922114	923276	.	+	2	ID=CCRYP_004522-RA|size974155-processed-gene-8.41-mRNA-1:cds;Parent=CCRYP_004522-RA|size974155-processed-gene-8.41-mRNA-1;
scaffold6|size974155	maker	three_prime_UTR	923277	923462	.	+	.	ID=CCRYP_004522-RA|size974155-processed-gene-8.41-mRNA-1:three_prime_utr;Parent=CCRYP_004522-RA|size974155-processed-gene-8.41-mRNA-1;
scaffold6|size974155	maker	gene	796651	803981	.	+	.	ID=CCRYP_004504|size974155-processed-gene-8.63;Name=CCRYP_004504|size974155-processed-gene-8.63;Alias=augustus_masked-scaffold6|size974155-processed-gene-8.63;
scaffold6|size974155	maker	mRNA	796651	803981	.	+	.	ID=CCRYP_004504|size974155-processed-gene-8.63-mRNA-1;Parent=CCRYP_004504|size974155-processed-gene-8.63;Name=CCRYP_004504|size974155-processed-gene-8.63-mRNA-1;Alias=augustus_masked-scaffold6|size974155-processed-gene-8.63-mRNA-1;_AED=0.14;_QI=116|1|1|1|1|1|9|1705|1594;_eAED=0.14;
scaffold6|size974155	maker	exon	796651	798788	.	+	.	ID=CCRYP_004504-RA|size974155-processed-gene-8.63-mRNA-1:exon:1507;Parent=CCRYP_004504-RA|size974155-processed-gene-8.63-mRNA-1;
scaffold6|size974155	maker	exon	798909	798998	.	+	.	ID=CCRYP_004504-RA|size974155-processed-gene-8.63-mRNA-1:exon:1508;Parent=CCRYP_004504-RA|size974155-processed-gene-8.63-mRNA-1;
scaffold6|size974155	maker	exon	799097	799237	.	+	.	ID=CCRYP_004504-RA|size974155-processed-gene-8.63-mRNA-1:exon:1509;Parent=CCRYP_004504-RA|size974155-processed-gene-8.63-mRNA-1;
scaffold6|size974155	maker	exon	799327	800015	.	+	.	ID=CCRYP_004504-RA|size974155-processed-gene-8.63-mRNA-1:exon:1510;Parent=CCRYP_004504-RA|size974155-processed-gene-8.63-mRNA-1;
scaffold6|size974155	maker	exon	800099	800702	.	+	.	ID=CCRYP_004504-RA|size974155-processed-gene-8.63-mRNA-1:exon:1511;Parent=CCRYP_004504-RA|size974155-processed-gene-8.63-mRNA-1;
scaffold6|size974155	maker	exon	800785	800896	.	+	.	ID=CCRYP_004504-RA|size974155-processed-gene-8.63-mRNA-1:exon:1512;Parent=CCRYP_004504-RA|size974155-processed-gene-8.63-mRNA-1;
scaffold6|size974155	maker	exon	800976	800999	.	+	.	ID=CCRYP_004504-RA|size974155-processed-gene-8.63-mRNA-1:exon:1513;Parent=CCRYP_004504-RA|size974155-processed-gene-8.63-mRNA-1;
scaffold6|size974155	maker	exon	801079	801371	.	+	.	ID=CCRYP_004504-RA|size974155-processed-gene-8.63-mRNA-1:exon:1514;Parent=CCRYP_004504-RA|size974155-processed-gene-8.63-mRNA-1;
scaffold6|size974155	maker	exon	801467	803981	.	+	.	ID=CCRYP_004504-RA|size974155-processed-gene-8.63-mRNA-1:exon:1515;Parent=CCRYP_004504-RA|size974155-processed-gene-8.63-mRNA-1;
scaffold6|size974155	maker	five_prime_UTR	796651	796766	.	+	.	ID=CCRYP_004504-RA|size974155-processed-gene-8.63-mRNA-1:five_prime_utr;Parent=CCRYP_004504-RA|size974155-processed-gene-8.63-mRNA-1;
scaffold6|size974155	maker	CDS	796767	798788	.	+	0	ID=CCRYP_004504-RA|size974155-processed-gene-8.63-mRNA-1:cds;Parent=CCRYP_004504-RA|size974155-processed-gene-8.63-mRNA-1;
scaffold6|size974155	maker	CDS	798909	798998	.	+	0	ID=CCRYP_004504-RA|size974155-processed-gene-8.63-mRNA-1:cds;Parent=CCRYP_004504-RA|size974155-processed-gene-8.63-mRNA-1;
scaffold6|size974155	maker	CDS	799097	799237	.	+	0	ID=CCRYP_004504-RA|size974155-processed-gene-8.63-mRNA-1:cds;Parent=CCRYP_004504-RA|size974155-processed-gene-8.63-mRNA-1;
scaffold6|size974155	maker	CDS	799327	800015	.	+	0	ID=CCRYP_004504-RA|size974155-processed-gene-8.63-mRNA-1:cds;Parent=CCRYP_004504-RA|size974155-processed-gene-8.63-mRNA-1;
scaffold6|size974155	maker	CDS	800099	800702	.	+	1	ID=CCRYP_004504-RA|size974155-processed-gene-8.63-mRNA-1:cds;Parent=CCRYP_004504-RA|size974155-processed-gene-8.63-mRNA-1;
scaffold6|size974155	maker	CDS	800785	800896	.	+	0	ID=CCRYP_004504-RA|size974155-processed-gene-8.63-mRNA-1:cds;Parent=CCRYP_004504-RA|size974155-processed-gene-8.63-mRNA-1;
scaffold6|size974155	maker	CDS	800976	800999	.	+	2	ID=CCRYP_004504-RA|size974155-processed-gene-8.63-mRNA-1:cds;Parent=CCRYP_004504-RA|size974155-processed-gene-8.63-mRNA-1;
scaffold6|size974155	maker	CDS	801079	801371	.	+	2	ID=CCRYP_004504-RA|size974155-processed-gene-8.63-mRNA-1:cds;Parent=CCRYP_004504-RA|size974155-processed-gene-8.63-mRNA-1;
scaffold6|size974155	maker	CDS	801467	802276	.	+	0	ID=CCRYP_004504-RA|size974155-processed-gene-8.63-mRNA-1:cds;Parent=CCRYP_004504-RA|size974155-processed-gene-8.63-mRNA-1;
scaffold6|size974155	maker	three_prime_UTR	802277	803981	.	+	.	ID=CCRYP_004504-RA|size974155-processed-gene-8.63-mRNA-1:three_prime_utr;Parent=CCRYP_004504-RA|size974155-processed-gene-8.63-mRNA-1;
scaffold6|size974155	maker	gene	908933	911991	.	+	.	ID=CCRYP_004519|size974155-processed-gene-8.83;Name=CCRYP_004519|size974155-processed-gene-8.83;Alias=augustus_masked-scaffold6|size974155-processed-gene-8.83;
scaffold6|size974155	maker	mRNA	908933	911991	.	+	.	ID=CCRYP_004519|size974155-processed-gene-8.83-mRNA-1;Parent=CCRYP_004519|size974155-processed-gene-8.83;Name=CCRYP_004519|size974155-processed-gene-8.83-mRNA-1;Alias=augustus_masked-scaffold6|size974155-processed-gene-8.83-mRNA-1;_AED=0.23;_QI=84|0.5|0.4|1|0.75|0.6|5|0|691;_eAED=0.23;
scaffold6|size974155	maker	exon	908933	908992	.	+	.	ID=CCRYP_004519-RA|size974155-processed-gene-8.83-mRNA-1:exon:1516;Parent=CCRYP_004519-RA|size974155-processed-gene-8.83-mRNA-1;
scaffold6|size974155	maker	exon	909180	909494	.	+	.	ID=CCRYP_004519-RA|size974155-processed-gene-8.83-mRNA-1:exon:1517;Parent=CCRYP_004519-RA|size974155-processed-gene-8.83-mRNA-1;
scaffold6|size974155	maker	exon	909580	910258	.	+	.	ID=CCRYP_004519-RA|size974155-processed-gene-8.83-mRNA-1:exon:1518;Parent=CCRYP_004519-RA|size974155-processed-gene-8.83-mRNA-1;
scaffold6|size974155	maker	exon	910801	910853	.	+	.	ID=CCRYP_004519-RA|size974155-processed-gene-8.83-mRNA-1:exon:1519;Parent=CCRYP_004519-RA|size974155-processed-gene-8.83-mRNA-1;
scaffold6|size974155	maker	exon	910939	911991	.	+	.	ID=CCRYP_004519-RA|size974155-processed-gene-8.83-mRNA-1:exon:1520;Parent=CCRYP_004519-RA|size974155-processed-gene-8.83-mRNA-1;
scaffold6|size974155	maker	five_prime_UTR	908933	908992	.	+	.	ID=CCRYP_004519-RA|size974155-processed-gene-8.83-mRNA-1:five_prime_utr;Parent=CCRYP_004519-RA|size974155-processed-gene-8.83-mRNA-1;
scaffold6|size974155	maker	five_prime_UTR	909180	909203	.	+	.	ID=CCRYP_004519-RA|size974155-processed-gene-8.83-mRNA-1:five_prime_utr;Parent=CCRYP_004519-RA|size974155-processed-gene-8.83-mRNA-1;
scaffold6|size974155	maker	CDS	909204	909494	.	+	0	ID=CCRYP_004519-RA|size974155-processed-gene-8.83-mRNA-1:cds;Parent=CCRYP_004519-RA|size974155-processed-gene-8.83-mRNA-1;
scaffold6|size974155	maker	CDS	909580	910258	.	+	0	ID=CCRYP_004519-RA|size974155-processed-gene-8.83-mRNA-1:cds;Parent=CCRYP_004519-RA|size974155-processed-gene-8.83-mRNA-1;
scaffold6|size974155	maker	CDS	910801	910853	.	+	2	ID=CCRYP_004519-RA|size974155-processed-gene-8.83-mRNA-1:cds;Parent=CCRYP_004519-RA|size974155-processed-gene-8.83-mRNA-1;
scaffold6|size974155	maker	CDS	910939	911991	.	+	0	ID=CCRYP_004519-RA|size974155-processed-gene-8.83-mRNA-1:cds;Parent=CCRYP_004519-RA|size974155-processed-gene-8.83-mRNA-1;
scaffold6|size974155	maker	gene	829898	831277	.	+	.	ID=CCRYP_004509|size974155-processed-gene-8.24;Name=CCRYP_004509|size974155-processed-gene-8.24;Alias=snap_masked-scaffold6|size974155-processed-gene-8.24;
scaffold6|size974155	maker	mRNA	829898	831277	.	+	.	ID=CCRYP_004509|size974155-processed-gene-8.24-mRNA-1;Parent=CCRYP_004509|size974155-processed-gene-8.24;Name=CCRYP_004509|size974155-processed-gene-8.24-mRNA-1;Alias=snap_masked-scaffold6|size974155-processed-gene-8.24-mRNA-1;_AED=0.35;_QI=0|-1|0|1|-1|1|1|0|459;_eAED=0.35;
scaffold6|size974155	maker	exon	829898	831277	.	+	.	ID=CCRYP_004509-RA|size974155-processed-gene-8.24-mRNA-1:exon:1521;Parent=CCRYP_004509-RA|size974155-processed-gene-8.24-mRNA-1;
scaffold6|size974155	maker	CDS	829898	831277	.	+	0	ID=CCRYP_004509-RA|size974155-processed-gene-8.24-mRNA-1:cds;Parent=CCRYP_004509-RA|size974155-processed-gene-8.24-mRNA-1;
scaffold6|size974155	maker	gene	826747	827986	.	+	.	ID=CCRYP_004507|size974155-exonerate_est2genome-gene-8.1;Name=CCRYP_004507|size974155-exonerate_est2genome-gene-8.1;Alias=maker-scaffold6|size974155-exonerate_est2genome-gene-8.1;
scaffold6|size974155	maker	mRNA	826747	827986	.	+	.	ID=CCRYP_004507|size974155-exonerate_est2genome-gene-8.1-mRNA-1;Parent=CCRYP_004507|size974155-exonerate_est2genome-gene-8.1;Name=CCRYP_004507|size974155-exonerate_est2genome-gene-8.1-mRNA-1;Alias=maker-scaffold6|size974155-exonerate_est2genome-gene-8.1-mRNA-1;_AED=0.38;_QI=240|1|1|1|1|1|3|168|221;_eAED=0.38;score=5329;
scaffold6|size974155	maker	mRNA	826747	827986	.	+	.	ID=CCRYP_004507|size974155-exonerate_est2genome-gene-8.1-mRNA-2;Parent=CCRYP_004507|size974155-exonerate_est2genome-gene-8.1;Name=CCRYP_004507|size974155-exonerate_est2genome-gene-8.1-mRNA-2;Alias=maker-scaffold6|size974155-exonerate_est2genome-gene-8.1-mRNA-2;_AED=0.37;_QI=240|1|1|1|1|1|2|325|194;_eAED=0.37;score=5730;
scaffold6|size974155	maker	exon	826747	827464	.	+	.	ID=CCRYP_004507-RB|size974155-exonerate_est2genome-gene-8.1-mRNA-1:exon:1522;Parent=CCRYP_004507-RB|size974155-exonerate_est2genome-gene-8.1-mRNA-1,CCRYP_004507-RB|size974155-exonerate_est2genome-gene-8.1-mRNA-2;
scaffold6|size974155	maker	exon	827555	827640	.	+	.	ID=CCRYP_004507-RB|size974155-exonerate_est2genome-gene-8.1-mRNA-1:exon:1523;Parent=CCRYP_004507-RB|size974155-exonerate_est2genome-gene-8.1-mRNA-1;
scaffold6|size974155	maker	exon	827717	827986	.	+	.	ID=CCRYP_004507-RB|size974155-exonerate_est2genome-gene-8.1-mRNA-1:exon:1524;Parent=CCRYP_004507-RB|size974155-exonerate_est2genome-gene-8.1-mRNA-1;
scaffold6|size974155	maker	exon	827555	827986	.	+	.	ID=CCRYP_004507-RA|size974155-exonerate_est2genome-gene-8.1-mRNA-2:exon:1525;Parent=CCRYP_004507-RA|size974155-exonerate_est2genome-gene-8.1-mRNA-2;
scaffold6|size974155	maker	five_prime_UTR	826747	826986	.	+	.	ID=CCRYP_004507-RB|size974155-exonerate_est2genome-gene-8.1-mRNA-1:five_prime_utr;Parent=CCRYP_004507-RB|size974155-exonerate_est2genome-gene-8.1-mRNA-1;
scaffold6|size974155	maker	CDS	826987	827464	.	+	0	ID=CCRYP_004507-RB|size974155-exonerate_est2genome-gene-8.1-mRNA-1:cds;Parent=CCRYP_004507-RB|size974155-exonerate_est2genome-gene-8.1-mRNA-1;
scaffold6|size974155	maker	CDS	827555	827640	.	+	2	ID=CCRYP_004507-RB|size974155-exonerate_est2genome-gene-8.1-mRNA-1:cds;Parent=CCRYP_004507-RB|size974155-exonerate_est2genome-gene-8.1-mRNA-1;
scaffold6|size974155	maker	CDS	827717	827818	.	+	0	ID=CCRYP_004507-RB|size974155-exonerate_est2genome-gene-8.1-mRNA-1:cds;Parent=CCRYP_004507-RB|size974155-exonerate_est2genome-gene-8.1-mRNA-1;
scaffold6|size974155	maker	three_prime_UTR	827819	827986	.	+	.	ID=CCRYP_004507-RB|size974155-exonerate_est2genome-gene-8.1-mRNA-1:three_prime_utr;Parent=CCRYP_004507-RB|size974155-exonerate_est2genome-gene-8.1-mRNA-1;
scaffold6|size974155	maker	five_prime_UTR	826747	826986	.	+	.	ID=CCRYP_004507-RA|size974155-exonerate_est2genome-gene-8.1-mRNA-2:five_prime_utr;Parent=CCRYP_004507-RA|size974155-exonerate_est2genome-gene-8.1-mRNA-2;
scaffold6|size974155	maker	CDS	826987	827464	.	+	0	ID=CCRYP_004507-RA|size974155-exonerate_est2genome-gene-8.1-mRNA-2:cds;Parent=CCRYP_004507-RA|size974155-exonerate_est2genome-gene-8.1-mRNA-2;
scaffold6|size974155	maker	CDS	827555	827661	.	+	2	ID=CCRYP_004507-RA|size974155-exonerate_est2genome-gene-8.1-mRNA-2:cds;Parent=CCRYP_004507-RA|size974155-exonerate_est2genome-gene-8.1-mRNA-2;
scaffold6|size974155	maker	three_prime_UTR	827662	827986	.	+	.	ID=CCRYP_004507-RA|size974155-exonerate_est2genome-gene-8.1-mRNA-2:three_prime_utr;Parent=CCRYP_004507-RA|size974155-exonerate_est2genome-gene-8.1-mRNA-2;
scaffold6|size974155	maker	gene	839561	840873	.	+	.	ID=CCRYP_004511|size974155-snap-gene-8.103;Name=CCRYP_004511|size974155-snap-gene-8.103;Alias=maker-scaffold6|size974155-snap-gene-8.103;
scaffold6|size974155	maker	mRNA	839561	840873	.	+	.	ID=CCRYP_004511|size974155-snap-gene-8.103-mRNA-1;Parent=CCRYP_004511|size974155-snap-gene-8.103;Name=CCRYP_004511|size974155-snap-gene-8.103-mRNA-1;Alias=maker-scaffold6|size974155-snap-gene-8.103-mRNA-1;_AED=0.38;_QI=996|0|0.5|1|0|0|2|0|62;_eAED=0.38;
scaffold6|size974155	maker	exon	839561	840639	.	+	.	ID=CCRYP_004511-RA|size974155-snap-gene-8.103-mRNA-1:exon:1526;Parent=CCRYP_004511-RA|size974155-snap-gene-8.103-mRNA-1;
scaffold6|size974155	maker	exon	840768	840873	.	+	.	ID=CCRYP_004511-RA|size974155-snap-gene-8.103-mRNA-1:exon:1527;Parent=CCRYP_004511-RA|size974155-snap-gene-8.103-mRNA-1;
scaffold6|size974155	maker	five_prime_UTR	839561	840556	.	+	.	ID=CCRYP_004511-RA|size974155-snap-gene-8.103-mRNA-1:five_prime_utr;Parent=CCRYP_004511-RA|size974155-snap-gene-8.103-mRNA-1;
scaffold6|size974155	maker	CDS	840557	840639	.	+	0	ID=CCRYP_004511-RA|size974155-snap-gene-8.103-mRNA-1:cds;Parent=CCRYP_004511-RA|size974155-snap-gene-8.103-mRNA-1;
scaffold6|size974155	maker	CDS	840768	840873	.	+	1	ID=CCRYP_004511-RA|size974155-snap-gene-8.103-mRNA-1:cds;Parent=CCRYP_004511-RA|size974155-snap-gene-8.103-mRNA-1;
scaffold6|size974155	maker	gene	912256	913113	.	+	.	ID=CCRYP_004520|size974155-processed-gene-8.39;Name=CCRYP_004520|size974155-processed-gene-8.39;Alias=snap_masked-scaffold6|size974155-processed-gene-8.39;
scaffold6|size974155	maker	mRNA	912256	913113	.	+	.	ID=CCRYP_004520|size974155-processed-gene-8.39-mRNA-1;Parent=CCRYP_004520|size974155-processed-gene-8.39;Name=CCRYP_004520|size974155-processed-gene-8.39-mRNA-1;Alias=snap_masked-scaffold6|size974155-processed-gene-8.39-mRNA-1;_AED=0.39;_QI=0|-1|0|1|-1|1|1|0|285;_eAED=0.39;
scaffold6|size974155	maker	exon	912256	913113	.	+	.	ID=CCRYP_004520-RA|size974155-processed-gene-8.39-mRNA-1:exon:1528;Parent=CCRYP_004520-RA|size974155-processed-gene-8.39-mRNA-1;
scaffold6|size974155	maker	CDS	912256	913113	.	+	0	ID=CCRYP_004520-RA|size974155-processed-gene-8.39-mRNA-1:cds;Parent=CCRYP_004520-RA|size974155-processed-gene-8.39-mRNA-1;
scaffold6|size974155	maker	gene	804276	805820	.	+	.	ID=CCRYP_004506|size974155-processed-gene-8.20;Name=CCRYP_004506|size974155-processed-gene-8.20;Alias=snap_masked-scaffold6|size974155-processed-gene-8.20;
scaffold6|size974155	maker	mRNA	804276	805820	.	+	.	ID=CCRYP_004506|size974155-processed-gene-8.20-mRNA-1;Parent=CCRYP_004506|size974155-processed-gene-8.20;Name=CCRYP_004506|size974155-processed-gene-8.20-mRNA-1;Alias=snap_masked-scaffold6|size974155-processed-gene-8.20-mRNA-1;_AED=0.42;_QI=0|-1|0|1|-1|1|1|0|514;_eAED=0.42;
scaffold6|size974155	maker	exon	804276	805820	.	+	.	ID=CCRYP_004506-RA|size974155-processed-gene-8.20-mRNA-1:exon:1529;Parent=CCRYP_004506-RA|size974155-processed-gene-8.20-mRNA-1;
scaffold6|size974155	maker	CDS	804276	805820	.	+	0	ID=CCRYP_004506-RA|size974155-processed-gene-8.20-mRNA-1:cds;Parent=CCRYP_004506-RA|size974155-processed-gene-8.20-mRNA-1;
scaffold6|size974155	maker	gene	843874	845313	.	+	.	ID=CCRYP_004514|size974155-processed-gene-8.26;Name=CCRYP_004514|size974155-processed-gene-8.26;Alias=snap_masked-scaffold6|size974155-processed-gene-8.26;
scaffold6|size974155	maker	mRNA	843874	845313	.	+	.	ID=CCRYP_004514|size974155-processed-gene-8.26-mRNA-1;Parent=CCRYP_004514|size974155-processed-gene-8.26;Name=CCRYP_004514|size974155-processed-gene-8.26-mRNA-1;Alias=snap_masked-scaffold6|size974155-processed-gene-8.26-mRNA-1;_AED=0.59;_QI=0|-1|0|1|-1|1|1|0|479;_eAED=0.50;
scaffold6|size974155	maker	exon	843874	845313	.	+	.	ID=CCRYP_004514-RA|size974155-processed-gene-8.26-mRNA-1:exon:1530;Parent=CCRYP_004514-RA|size974155-processed-gene-8.26-mRNA-1;
scaffold6|size974155	maker	CDS	843874	845313	.	+	0	ID=CCRYP_004514-RA|size974155-processed-gene-8.26-mRNA-1:cds;Parent=CCRYP_004514-RA|size974155-processed-gene-8.26-mRNA-1;
scaffold6|size974155	maker	gene	913223	914790	.	-	.	ID=CCRYP_004521|size974155-exonerate_est2genome-gene-8.10;Name=CCRYP_004521|size974155-exonerate_est2genome-gene-8.10;Alias=maker-scaffold6|size974155-exonerate_est2genome-gene-8.10;
scaffold6|size974155	maker	mRNA	913223	914790	.	-	.	ID=CCRYP_004521|size974155-exonerate_est2genome-gene-8.10-mRNA-1;Parent=CCRYP_004521|size974155-exonerate_est2genome-gene-8.10;Name=CCRYP_004521|size974155-exonerate_est2genome-gene-8.10-mRNA-1;Alias=maker-scaffold6|size974155-exonerate_est2genome-gene-8.10-mRNA-1;_AED=0.00;_QI=188|-1|1|1|-1|1|1|375|334;_eAED=0.00;score=7681;
scaffold6|size974155	maker	exon	913223	914790	.	-	.	ID=CCRYP_004521-RA|size974155-exonerate_est2genome-gene-8.10-mRNA-1:exon:1531;Parent=CCRYP_004521-RA|size974155-exonerate_est2genome-gene-8.10-mRNA-1;
scaffold6|size974155	maker	five_prime_UTR	914603	914790	.	-	.	ID=CCRYP_004521-RA|size974155-exonerate_est2genome-gene-8.10-mRNA-1:five_prime_utr;Parent=CCRYP_004521-RA|size974155-exonerate_est2genome-gene-8.10-mRNA-1;
scaffold6|size974155	maker	CDS	913598	914602	.	-	0	ID=CCRYP_004521-RA|size974155-exonerate_est2genome-gene-8.10-mRNA-1:cds;Parent=CCRYP_004521-RA|size974155-exonerate_est2genome-gene-8.10-mRNA-1;
scaffold6|size974155	maker	three_prime_UTR	913223	913597	.	-	.	ID=CCRYP_004521-RA|size974155-exonerate_est2genome-gene-8.10-mRNA-1:three_prime_utr;Parent=CCRYP_004521-RA|size974155-exonerate_est2genome-gene-8.10-mRNA-1;
scaffold6|size974155	maker	gene	894798	897330	.	-	.	ID=CCRYP_004518|size974155-exonerate_protein2genome-gene-8.32;Name=CCRYP_004518|size974155-exonerate_protein2genome-gene-8.32;Alias=maker-scaffold6|size974155-exonerate_protein2genome-gene-8.32;
scaffold6|size974155	maker	mRNA	894798	897330	.	-	.	ID=CCRYP_004518|size974155-exonerate_protein2genome-gene-8.32-mRNA-1;Parent=CCRYP_004518|size974155-exonerate_protein2genome-gene-8.32;Name=CCRYP_004518|size974155-exonerate_protein2genome-gene-8.32-mRNA-1;Alias=maker-scaffold6|size974155-exonerate_protein2genome-gene-8.32-mRNA-1;_AED=0.02;_QI=1653|1|1|1|1|1|2|180|197;_eAED=0.02;score=2427;
scaffold6|size974155	maker	exon	895369	897330	.	-	.	ID=CCRYP_004518-RA|size974155-exonerate_protein2genome-gene-8.32-mRNA-1:exon:1533;Parent=CCRYP_004518-RA|size974155-exonerate_protein2genome-gene-8.32-mRNA-1;
scaffold6|size974155	maker	exon	894798	895262	.	-	.	ID=CCRYP_004518-RA|size974155-exonerate_protein2genome-gene-8.32-mRNA-1:exon:1532;Parent=CCRYP_004518-RA|size974155-exonerate_protein2genome-gene-8.32-mRNA-1;
scaffold6|size974155	maker	five_prime_UTR	895678	897330	.	-	.	ID=CCRYP_004518-RA|size974155-exonerate_protein2genome-gene-8.32-mRNA-1:five_prime_utr;Parent=CCRYP_004518-RA|size974155-exonerate_protein2genome-gene-8.32-mRNA-1;
scaffold6|size974155	maker	CDS	895369	895677	.	-	0	ID=CCRYP_004518-RA|size974155-exonerate_protein2genome-gene-8.32-mRNA-1:cds;Parent=CCRYP_004518-RA|size974155-exonerate_protein2genome-gene-8.32-mRNA-1;
scaffold6|size974155	maker	CDS	894978	895262	.	-	0	ID=CCRYP_004518-RA|size974155-exonerate_protein2genome-gene-8.32-mRNA-1:cds;Parent=CCRYP_004518-RA|size974155-exonerate_protein2genome-gene-8.32-mRNA-1;
scaffold6|size974155	maker	three_prime_UTR	894798	894977	.	-	.	ID=CCRYP_004518-RA|size974155-exonerate_protein2genome-gene-8.32-mRNA-1:three_prime_utr;Parent=CCRYP_004518-RA|size974155-exonerate_protein2genome-gene-8.32-mRNA-1;
scaffold6|size974155	maker	gene	831348	836603	.	-	.	ID=CCRYP_004510|size974155-exonerate_protein2genome-gene-8.29;Name=CCRYP_004510|size974155-exonerate_protein2genome-gene-8.29;Alias=maker-scaffold6|size974155-exonerate_protein2genome-gene-8.29;
scaffold6|size974155	maker	mRNA	831348	836603	.	-	.	ID=CCRYP_004510|size974155-exonerate_protein2genome-gene-8.29-mRNA-1;Parent=CCRYP_004510|size974155-exonerate_protein2genome-gene-8.29;Name=CCRYP_004510|size974155-exonerate_protein2genome-gene-8.29-mRNA-1;Alias=maker-scaffold6|size974155-exonerate_protein2genome-gene-8.29-mRNA-1;_AED=0.02;_QI=366|1|1|1|1|0.8|5|1166|1127;_eAED=0.02;score=4916;
scaffold6|size974155	maker	mRNA	832675	836603	.	-	.	ID=CCRYP_004510|size974155-exonerate_protein2genome-gene-8.29-mRNA-2;Parent=CCRYP_004510|size974155-exonerate_protein2genome-gene-8.29;Name=CCRYP_004510|size974155-exonerate_protein2genome-gene-8.29-mRNA-2;Alias=maker-scaffold6|size974155-exonerate_protein2genome-gene-8.29-mRNA-2;_AED=0.14;_QI=366|0.66|0.5|1|0.66|0.5|4|0|1117;_eAED=0.14;score=3720;
scaffold6|size974155	maker	mRNA	831348	832844	.	-	.	ID=CCRYP_004510|size974155-exonerate_protein2genome-gene-8.29-mRNA-3;Parent=CCRYP_004510|size974155-exonerate_protein2genome-gene-8.29;Name=CCRYP_004510|size974155-exonerate_protein2genome-gene-8.29-mRNA-3;Alias=maker-scaffold6|size974155-exonerate_protein2genome-gene-8.29-mRNA-3;_AED=0.37;_QI=0|0.5|0.33|1|0.5|0.33|3|94|412;_eAED=0.37;score=1333;
scaffold6|size974155	maker	mRNA	834846	836168	.	-	.	ID=CCRYP_004510|size974155-exonerate_protein2genome-gene-8.29-mRNA-4;Parent=CCRYP_004510|size974155-exonerate_protein2genome-gene-8.29;Name=CCRYP_004510|size974155-exonerate_protein2genome-gene-8.29-mRNA-4;Alias=maker-scaffold6|size974155-exonerate_protein2genome-gene-8.29-mRNA-4;_AED=0.37;_QI=0|-1|0|1|-1|0|1|0|440;_eAED=0.37;score=1323;
scaffold6|size974155	maker	exon	834846	836168	.	-	.	ID=CCRYP_004510-RD|size974155-exonerate_protein2genome-gene-8.29-mRNA-4:exon:1543;Parent=CCRYP_004510-RD|size974155-exonerate_protein2genome-gene-8.29-mRNA-4;
scaffold6|size974155	maker	exon	831986	832844	.	-	.	ID=CCRYP_004510-RA|size974155-exonerate_protein2genome-gene-8.29-mRNA-3:exon:1542;Parent=CCRYP_004510-RA|size974155-exonerate_protein2genome-gene-8.29-mRNA-3;
scaffold6|size974155	maker	exon	831722	831905	.	-	.	ID=CCRYP_004510-RA|size974155-exonerate_protein2genome-gene-8.29-mRNA-3:exon:1541;Parent=CCRYP_004510-RA|size974155-exonerate_protein2genome-gene-8.29-mRNA-3;
scaffold6|size974155	maker	exon	834270	834664	.	-	.	ID=CCRYP_004510-RC|size974155-exonerate_protein2genome-gene-8.29-mRNA-2:exon:1540;Parent=CCRYP_004510-RC|size974155-exonerate_protein2genome-gene-8.29-mRNA-2;
scaffold6|size974155	maker	exon	832675	834239	.	-	.	ID=CCRYP_004510-RC|size974155-exonerate_protein2genome-gene-8.29-mRNA-2:exon:1539;Parent=CCRYP_004510-RC|size974155-exonerate_protein2genome-gene-8.29-mRNA-2;
scaffold6|size974155	maker	exon	834890	836603	.	-	.	ID=CCRYP_004510-RB|size974155-exonerate_protein2genome-gene-8.29-mRNA-1:exon:1538;Parent=CCRYP_004510-RB|size974155-exonerate_protein2genome-gene-8.29-mRNA-1,CCRYP_004510-RB|size974155-exonerate_protein2genome-gene-8.29-mRNA-2;
scaffold6|size974155	maker	exon	834748	834793	.	-	.	ID=CCRYP_004510-RB|size974155-exonerate_protein2genome-gene-8.29-mRNA-1:exon:1537;Parent=CCRYP_004510-RB|size974155-exonerate_protein2genome-gene-8.29-mRNA-1,CCRYP_004510-RB|size974155-exonerate_protein2genome-gene-8.29-mRNA-2;
scaffold6|size974155	maker	exon	832007	834664	.	-	.	ID=CCRYP_004510-RB|size974155-exonerate_protein2genome-gene-8.29-mRNA-1:exon:1536;Parent=CCRYP_004510-RB|size974155-exonerate_protein2genome-gene-8.29-mRNA-1;
scaffold6|size974155	maker	exon	831722	831929	.	-	.	ID=CCRYP_004510-RB|size974155-exonerate_protein2genome-gene-8.29-mRNA-1:exon:1535;Parent=CCRYP_004510-RB|size974155-exonerate_protein2genome-gene-8.29-mRNA-1;
scaffold6|size974155	maker	exon	831348	831637	.	-	.	ID=CCRYP_004510-RB|size974155-exonerate_protein2genome-gene-8.29-mRNA-1:exon:1534;Parent=CCRYP_004510-RB|size974155-exonerate_protein2genome-gene-8.29-mRNA-1,CCRYP_004510-RB|size974155-exonerate_protein2genome-gene-8.29-mRNA-3;
scaffold6|size974155	maker	five_prime_UTR	836238	836603	.	-	.	ID=CCRYP_004510-RB|size974155-exonerate_protein2genome-gene-8.29-mRNA-1:five_prime_utr;Parent=CCRYP_004510-RB|size974155-exonerate_protein2genome-gene-8.29-mRNA-1;
scaffold6|size974155	maker	CDS	834890	836237	.	-	0	ID=CCRYP_004510-RB|size974155-exonerate_protein2genome-gene-8.29-mRNA-1:cds;Parent=CCRYP_004510-RB|size974155-exonerate_protein2genome-gene-8.29-mRNA-1;
scaffold6|size974155	maker	CDS	834748	834793	.	-	2	ID=CCRYP_004510-RB|size974155-exonerate_protein2genome-gene-8.29-mRNA-1:cds;Parent=CCRYP_004510-RB|size974155-exonerate_protein2genome-gene-8.29-mRNA-1;
scaffold6|size974155	maker	CDS	832675	834664	.	-	1	ID=CCRYP_004510-RB|size974155-exonerate_protein2genome-gene-8.29-mRNA-1:cds;Parent=CCRYP_004510-RB|size974155-exonerate_protein2genome-gene-8.29-mRNA-1;
scaffold6|size974155	maker	three_prime_UTR	832007	832674	.	-	.	ID=CCRYP_004510-RB|size974155-exonerate_protein2genome-gene-8.29-mRNA-1:three_prime_utr;Parent=CCRYP_004510-RB|size974155-exonerate_protein2genome-gene-8.29-mRNA-1;
scaffold6|size974155	maker	three_prime_UTR	831722	831929	.	-	.	ID=CCRYP_004510-RB|size974155-exonerate_protein2genome-gene-8.29-mRNA-1:three_prime_utr;Parent=CCRYP_004510-RB|size974155-exonerate_protein2genome-gene-8.29-mRNA-1;
scaffold6|size974155	maker	three_prime_UTR	831348	831637	.	-	.	ID=CCRYP_004510-RB|size974155-exonerate_protein2genome-gene-8.29-mRNA-1:three_prime_utr;Parent=CCRYP_004510-RB|size974155-exonerate_protein2genome-gene-8.29-mRNA-1;
scaffold6|size974155	maker	five_prime_UTR	836238	836603	.	-	.	ID=CCRYP_004510-RC|size974155-exonerate_protein2genome-gene-8.29-mRNA-2:five_prime_utr;Parent=CCRYP_004510-RC|size974155-exonerate_protein2genome-gene-8.29-mRNA-2;
scaffold6|size974155	maker	CDS	834890	836237	.	-	0	ID=CCRYP_004510-RC|size974155-exonerate_protein2genome-gene-8.29-mRNA-2:cds;Parent=CCRYP_004510-RC|size974155-exonerate_protein2genome-gene-8.29-mRNA-2;
scaffold6|size974155	maker	CDS	834748	834793	.	-	2	ID=CCRYP_004510-RC|size974155-exonerate_protein2genome-gene-8.29-mRNA-2:cds;Parent=CCRYP_004510-RC|size974155-exonerate_protein2genome-gene-8.29-mRNA-2;
scaffold6|size974155	maker	CDS	834270	834664	.	-	1	ID=CCRYP_004510-RC|size974155-exonerate_protein2genome-gene-8.29-mRNA-2:cds;Parent=CCRYP_004510-RC|size974155-exonerate_protein2genome-gene-8.29-mRNA-2;
scaffold6|size974155	maker	CDS	832675	834239	.	-	2	ID=CCRYP_004510-RC|size974155-exonerate_protein2genome-gene-8.29-mRNA-2:cds;Parent=CCRYP_004510-RC|size974155-exonerate_protein2genome-gene-8.29-mRNA-2;
scaffold6|size974155	maker	CDS	831986	832844	.	-	0	ID=CCRYP_004510-RA|size974155-exonerate_protein2genome-gene-8.29-mRNA-3:cds;Parent=CCRYP_004510-RA|size974155-exonerate_protein2genome-gene-8.29-mRNA-3;
scaffold6|size974155	maker	CDS	831722	831905	.	-	2	ID=CCRYP_004510-RA|size974155-exonerate_protein2genome-gene-8.29-mRNA-3:cds;Parent=CCRYP_004510-RA|size974155-exonerate_protein2genome-gene-8.29-mRNA-3;
scaffold6|size974155	maker	CDS	831442	831637	.	-	1	ID=CCRYP_004510-RA|size974155-exonerate_protein2genome-gene-8.29-mRNA-3:cds;Parent=CCRYP_004510-RA|size974155-exonerate_protein2genome-gene-8.29-mRNA-3;
scaffold6|size974155	maker	three_prime_UTR	831348	831441	.	-	.	ID=CCRYP_004510-RA|size974155-exonerate_protein2genome-gene-8.29-mRNA-3:three_prime_utr;Parent=CCRYP_004510-RA|size974155-exonerate_protein2genome-gene-8.29-mRNA-3;
scaffold6|size974155	maker	CDS	834846	836168	.	-	0	ID=CCRYP_004510-RD|size974155-exonerate_protein2genome-gene-8.29-mRNA-4:cds;Parent=CCRYP_004510-RD|size974155-exonerate_protein2genome-gene-8.29-mRNA-4;
scaffold6|size974155	maker	gene	892067	893792	.	-	.	ID=CCRYP_004516|size974155-snap-gene-8.115;Name=CCRYP_004516|size974155-snap-gene-8.115;Alias=maker-scaffold6|size974155-snap-gene-8.115;
scaffold6|size974155	maker	mRNA	892067	893792	.	-	.	ID=CCRYP_004516|size974155-snap-gene-8.115-mRNA-1;Parent=CCRYP_004516|size974155-snap-gene-8.115;Name=CCRYP_004516|size974155-snap-gene-8.115-mRNA-1;Alias=maker-scaffold6|size974155-snap-gene-8.115-mRNA-1;_AED=0.05;_QI=73|1|1|1|1|1|3|219|423;_eAED=0.05;
scaffold6|size974155	maker	exon	892067	892749	.	-	.	ID=CCRYP_004516-RA|size974155-snap-gene-8.115-mRNA-1:exon:1546;Parent=CCRYP_004516-RA|size974155-snap-gene-8.115-mRNA-1;
scaffold6|size974155	maker	exon	892842	893272	.	-	.	ID=CCRYP_004516-RA|size974155-snap-gene-8.115-mRNA-1:exon:1545;Parent=CCRYP_004516-RA|size974155-snap-gene-8.115-mRNA-1;
scaffold6|size974155	maker	exon	893343	893792	.	-	.	ID=CCRYP_004516-RA|size974155-snap-gene-8.115-mRNA-1:exon:1544;Parent=CCRYP_004516-RA|size974155-snap-gene-8.115-mRNA-1;
scaffold6|size974155	maker	five_prime_UTR	893720	893792	.	-	.	ID=CCRYP_004516-RA|size974155-snap-gene-8.115-mRNA-1:five_prime_utr;Parent=CCRYP_004516-RA|size974155-snap-gene-8.115-mRNA-1;
scaffold6|size974155	maker	CDS	893343	893719	.	-	0	ID=CCRYP_004516-RA|size974155-snap-gene-8.115-mRNA-1:cds;Parent=CCRYP_004516-RA|size974155-snap-gene-8.115-mRNA-1;
scaffold6|size974155	maker	CDS	892842	893272	.	-	1	ID=CCRYP_004516-RA|size974155-snap-gene-8.115-mRNA-1:cds;Parent=CCRYP_004516-RA|size974155-snap-gene-8.115-mRNA-1;
scaffold6|size974155	maker	CDS	892286	892749	.	-	2	ID=CCRYP_004516-RA|size974155-snap-gene-8.115-mRNA-1:cds;Parent=CCRYP_004516-RA|size974155-snap-gene-8.115-mRNA-1;
scaffold6|size974155	maker	three_prime_UTR	892067	892285	.	-	.	ID=CCRYP_004516-RA|size974155-snap-gene-8.115-mRNA-1:three_prime_utr;Parent=CCRYP_004516-RA|size974155-snap-gene-8.115-mRNA-1;
scaffold6|size974155	maker	gene	950958	964712	.	-	.	ID=CCRYP_004528|size974155-exonerate_est2genome-gene-8.14;Name=CCRYP_004528|size974155-exonerate_est2genome-gene-8.14;Alias=maker-scaffold6|size974155-exonerate_est2genome-gene-8.14;
scaffold6|size974155	maker	mRNA	950958	964712	.	-	.	ID=CCRYP_004528|size974155-exonerate_est2genome-gene-8.14-mRNA-1;Parent=CCRYP_004528|size974155-exonerate_est2genome-gene-8.14;Name=CCRYP_004528|size974155-exonerate_est2genome-gene-8.14-mRNA-1;Alias=maker-scaffold6|size974155-exonerate_est2genome-gene-8.14-mRNA-1;_AED=0.09;_QI=865|1|1|1|0.8|0.66|6|288|754;_eAED=0.09;score=16707;
scaffold6|size974155	maker	mRNA	950958	964143	.	-	.	ID=CCRYP_004528|size974155-exonerate_est2genome-gene-8.14-mRNA-2;Parent=CCRYP_004528|size974155-exonerate_est2genome-gene-8.14;Name=CCRYP_004528|size974155-exonerate_est2genome-gene-8.14-mRNA-2;Alias=maker-scaffold6|size974155-exonerate_est2genome-gene-8.14-mRNA-2;_AED=0.16;_QI=688|1|1|1|0.6|0.33|6|288|619;_eAED=0.16;score=2836;
scaffold6|size974155	maker	mRNA	950958	964712	.	-	.	ID=CCRYP_004528|size974155-exonerate_est2genome-gene-8.14-mRNA-3;Parent=CCRYP_004528|size974155-exonerate_est2genome-gene-8.14;Name=CCRYP_004528|size974155-exonerate_est2genome-gene-8.14-mRNA-3;Alias=maker-scaffold6|size974155-exonerate_est2genome-gene-8.14-mRNA-3;_AED=0.07;_QI=1283|1|1|1|0.75|0.6|5|288|651;_eAED=0.07;score=3527;
scaffold6|size974155	maker	mRNA	962636	964712	.	-	.	ID=CCRYP_004528|size974155-exonerate_est2genome-gene-8.14-mRNA-4;Parent=CCRYP_004528|size974155-exonerate_est2genome-gene-8.14;Name=CCRYP_004528|size974155-exonerate_est2genome-gene-8.14-mRNA-4;Alias=maker-scaffold6|size974155-exonerate_est2genome-gene-8.14-mRNA-4;_AED=0.28;_QI=714|1|1|1|0.5|0.33|3|365|245;_eAED=0.28;score=8791;
scaffold6|size974155	maker	exon	964421	964712	.	-	.	ID=CCRYP_004528-RD|size974155-exonerate_est2genome-gene-8.14-mRNA-4:exon:1558;Parent=CCRYP_004528-RD|size974155-exonerate_est2genome-gene-8.14-mRNA-4;
scaffold6|size974155	maker	exon	963494	964269	.	-	.	ID=CCRYP_004528-RD|size974155-exonerate_est2genome-gene-8.14-mRNA-4:exon:1557;Parent=CCRYP_004528-RD|size974155-exonerate_est2genome-gene-8.14-mRNA-4;
scaffold6|size974155	maker	exon	962636	963384	.	-	.	ID=CCRYP_004528-RD|size974155-exonerate_est2genome-gene-8.14-mRNA-4:exon:1556;Parent=CCRYP_004528-RD|size974155-exonerate_est2genome-gene-8.14-mRNA-4;
scaffold6|size974155	maker	exon	963009	964712	.	-	.	ID=CCRYP_004528-RC|size974155-exonerate_est2genome-gene-8.14-mRNA-3:exon:1555;Parent=CCRYP_004528-RC|size974155-exonerate_est2genome-gene-8.14-mRNA-3;
scaffold6|size974155	maker	exon	963520	964143	.	-	.	ID=CCRYP_004528-RA|size974155-exonerate_est2genome-gene-8.14-mRNA-2:exon:1554;Parent=CCRYP_004528-RA|size974155-exonerate_est2genome-gene-8.14-mRNA-2;
scaffold6|size974155	maker	exon	963009	963397	.	-	.	ID=CCRYP_004528-RA|size974155-exonerate_est2genome-gene-8.14-mRNA-2:exon:1553;Parent=CCRYP_004528-RA|size974155-exonerate_est2genome-gene-8.14-mRNA-2;
scaffold6|size974155	maker	exon	963494	964712	.	-	.	ID=CCRYP_004528-RB|size974155-exonerate_est2genome-gene-8.14-mRNA-1:exon:1552;Parent=CCRYP_004528-RB|size974155-exonerate_est2genome-gene-8.14-mRNA-1;
scaffold6|size974155	maker	exon	963009	963384	.	-	.	ID=CCRYP_004528-RB|size974155-exonerate_est2genome-gene-8.14-mRNA-1:exon:1551;Parent=CCRYP_004528-RB|size974155-exonerate_est2genome-gene-8.14-mRNA-1;
scaffold6|size974155	maker	exon	962751	962905	.	-	.	ID=CCRYP_004528-RB|size974155-exonerate_est2genome-gene-8.14-mRNA-1:exon:1550;Parent=CCRYP_004528-RB|size974155-exonerate_est2genome-gene-8.14-mRNA-1,CCRYP_004528-RB|size974155-exonerate_est2genome-gene-8.14-mRNA-2,CCRYP_004528-RB|size974155-exonerate_est2genome-gene-8.14-mRNA-3;
scaffold6|size974155	maker	exon	961615	962650	.	-	.	ID=CCRYP_004528-RB|size974155-exonerate_est2genome-gene-8.14-mRNA-1:exon:1549;Parent=CCRYP_004528-RB|size974155-exonerate_est2genome-gene-8.14-mRNA-1,CCRYP_004528-RB|size974155-exonerate_est2genome-gene-8.14-mRNA-2,CCRYP_004528-RB|size974155-exonerate_est2genome-gene-8.14-mRNA-3;
scaffold6|size974155	maker	exon	960981	961518	.	-	.	ID=CCRYP_004528-RB|size974155-exonerate_est2genome-gene-8.14-mRNA-1:exon:1548;Parent=CCRYP_004528-RB|size974155-exonerate_est2genome-gene-8.14-mRNA-1,CCRYP_004528-RB|size974155-exonerate_est2genome-gene-8.14-mRNA-2,CCRYP_004528-RB|size974155-exonerate_est2genome-gene-8.14-mRNA-3;
scaffold6|size974155	maker	exon	950958	951051	.	-	.	ID=CCRYP_004528-RB|size974155-exonerate_est2genome-gene-8.14-mRNA-1:exon:1547;Parent=CCRYP_004528-RB|size974155-exonerate_est2genome-gene-8.14-mRNA-1,CCRYP_004528-RB|size974155-exonerate_est2genome-gene-8.14-mRNA-2,CCRYP_004528-RB|size974155-exonerate_est2genome-gene-8.14-mRNA-3;
scaffold6|size974155	maker	five_prime_UTR	963848	964712	.	-	.	ID=CCRYP_004528-RB|size974155-exonerate_est2genome-gene-8.14-mRNA-1:five_prime_utr;Parent=CCRYP_004528-RB|size974155-exonerate_est2genome-gene-8.14-mRNA-1;
scaffold6|size974155	maker	CDS	963494	963847	.	-	0	ID=CCRYP_004528-RB|size974155-exonerate_est2genome-gene-8.14-mRNA-1:cds;Parent=CCRYP_004528-RB|size974155-exonerate_est2genome-gene-8.14-mRNA-1;
scaffold6|size974155	maker	CDS	963009	963384	.	-	0	ID=CCRYP_004528-RB|size974155-exonerate_est2genome-gene-8.14-mRNA-1:cds;Parent=CCRYP_004528-RB|size974155-exonerate_est2genome-gene-8.14-mRNA-1;
scaffold6|size974155	maker	CDS	962751	962905	.	-	2	ID=CCRYP_004528-RB|size974155-exonerate_est2genome-gene-8.14-mRNA-1:cds;Parent=CCRYP_004528-RB|size974155-exonerate_est2genome-gene-8.14-mRNA-1;
scaffold6|size974155	maker	CDS	961615	962650	.	-	0	ID=CCRYP_004528-RB|size974155-exonerate_est2genome-gene-8.14-mRNA-1:cds;Parent=CCRYP_004528-RB|size974155-exonerate_est2genome-gene-8.14-mRNA-1;
scaffold6|size974155	maker	CDS	961175	961518	.	-	2	ID=CCRYP_004528-RB|size974155-exonerate_est2genome-gene-8.14-mRNA-1:cds;Parent=CCRYP_004528-RB|size974155-exonerate_est2genome-gene-8.14-mRNA-1;
scaffold6|size974155	maker	three_prime_UTR	960981	961174	.	-	.	ID=CCRYP_004528-RB|size974155-exonerate_est2genome-gene-8.14-mRNA-1:three_prime_utr;Parent=CCRYP_004528-RB|size974155-exonerate_est2genome-gene-8.14-mRNA-1;
scaffold6|size974155	maker	three_prime_UTR	950958	951051	.	-	.	ID=CCRYP_004528-RB|size974155-exonerate_est2genome-gene-8.14-mRNA-1:three_prime_utr;Parent=CCRYP_004528-RB|size974155-exonerate_est2genome-gene-8.14-mRNA-1;
scaffold6|size974155	maker	five_prime_UTR	963520	964143	.	-	.	ID=CCRYP_004528-RA|size974155-exonerate_est2genome-gene-8.14-mRNA-2:five_prime_utr;Parent=CCRYP_004528-RA|size974155-exonerate_est2genome-gene-8.14-mRNA-2;
scaffold6|size974155	maker	five_prime_UTR	963334	963397	.	-	.	ID=CCRYP_004528-RA|size974155-exonerate_est2genome-gene-8.14-mRNA-2:five_prime_utr;Parent=CCRYP_004528-RA|size974155-exonerate_est2genome-gene-8.14-mRNA-2;
scaffold6|size974155	maker	CDS	963009	963333	.	-	0	ID=CCRYP_004528-RA|size974155-exonerate_est2genome-gene-8.14-mRNA-2:cds;Parent=CCRYP_004528-RA|size974155-exonerate_est2genome-gene-8.14-mRNA-2;
scaffold6|size974155	maker	CDS	962751	962905	.	-	2	ID=CCRYP_004528-RA|size974155-exonerate_est2genome-gene-8.14-mRNA-2:cds;Parent=CCRYP_004528-RA|size974155-exonerate_est2genome-gene-8.14-mRNA-2;
scaffold6|size974155	maker	CDS	961615	962650	.	-	0	ID=CCRYP_004528-RA|size974155-exonerate_est2genome-gene-8.14-mRNA-2:cds;Parent=CCRYP_004528-RA|size974155-exonerate_est2genome-gene-8.14-mRNA-2;
scaffold6|size974155	maker	CDS	961175	961518	.	-	2	ID=CCRYP_004528-RA|size974155-exonerate_est2genome-gene-8.14-mRNA-2:cds;Parent=CCRYP_004528-RA|size974155-exonerate_est2genome-gene-8.14-mRNA-2;
scaffold6|size974155	maker	three_prime_UTR	960981	961174	.	-	.	ID=CCRYP_004528-RA|size974155-exonerate_est2genome-gene-8.14-mRNA-2:three_prime_utr;Parent=CCRYP_004528-RA|size974155-exonerate_est2genome-gene-8.14-mRNA-2;
scaffold6|size974155	maker	three_prime_UTR	950958	951051	.	-	.	ID=CCRYP_004528-RA|size974155-exonerate_est2genome-gene-8.14-mRNA-2:three_prime_utr;Parent=CCRYP_004528-RA|size974155-exonerate_est2genome-gene-8.14-mRNA-2;
scaffold6|size974155	maker	five_prime_UTR	963430	964712	.	-	.	ID=CCRYP_004528-RC|size974155-exonerate_est2genome-gene-8.14-mRNA-3:five_prime_utr;Parent=CCRYP_004528-RC|size974155-exonerate_est2genome-gene-8.14-mRNA-3;
scaffold6|size974155	maker	CDS	963009	963429	.	-	0	ID=CCRYP_004528-RC|size974155-exonerate_est2genome-gene-8.14-mRNA-3:cds;Parent=CCRYP_004528-RC|size974155-exonerate_est2genome-gene-8.14-mRNA-3;
scaffold6|size974155	maker	CDS	962751	962905	.	-	2	ID=CCRYP_004528-RC|size974155-exonerate_est2genome-gene-8.14-mRNA-3:cds;Parent=CCRYP_004528-RC|size974155-exonerate_est2genome-gene-8.14-mRNA-3;
scaffold6|size974155	maker	CDS	961615	962650	.	-	0	ID=CCRYP_004528-RC|size974155-exonerate_est2genome-gene-8.14-mRNA-3:cds;Parent=CCRYP_004528-RC|size974155-exonerate_est2genome-gene-8.14-mRNA-3;
scaffold6|size974155	maker	CDS	961175	961518	.	-	2	ID=CCRYP_004528-RC|size974155-exonerate_est2genome-gene-8.14-mRNA-3:cds;Parent=CCRYP_004528-RC|size974155-exonerate_est2genome-gene-8.14-mRNA-3;
scaffold6|size974155	maker	three_prime_UTR	960981	961174	.	-	.	ID=CCRYP_004528-RC|size974155-exonerate_est2genome-gene-8.14-mRNA-3:three_prime_utr;Parent=CCRYP_004528-RC|size974155-exonerate_est2genome-gene-8.14-mRNA-3;
scaffold6|size974155	maker	three_prime_UTR	950958	951051	.	-	.	ID=CCRYP_004528-RC|size974155-exonerate_est2genome-gene-8.14-mRNA-3:three_prime_utr;Parent=CCRYP_004528-RC|size974155-exonerate_est2genome-gene-8.14-mRNA-3;
scaffold6|size974155	maker	five_prime_UTR	964421	964712	.	-	.	ID=CCRYP_004528-RD|size974155-exonerate_est2genome-gene-8.14-mRNA-4:five_prime_utr;Parent=CCRYP_004528-RD|size974155-exonerate_est2genome-gene-8.14-mRNA-4;
scaffold6|size974155	maker	five_prime_UTR	963848	964269	.	-	.	ID=CCRYP_004528-RD|size974155-exonerate_est2genome-gene-8.14-mRNA-4:five_prime_utr;Parent=CCRYP_004528-RD|size974155-exonerate_est2genome-gene-8.14-mRNA-4;
scaffold6|size974155	maker	CDS	963494	963847	.	-	0	ID=CCRYP_004528-RD|size974155-exonerate_est2genome-gene-8.14-mRNA-4:cds;Parent=CCRYP_004528-RD|size974155-exonerate_est2genome-gene-8.14-mRNA-4;
scaffold6|size974155	maker	CDS	963001	963384	.	-	0	ID=CCRYP_004528-RD|size974155-exonerate_est2genome-gene-8.14-mRNA-4:cds;Parent=CCRYP_004528-RD|size974155-exonerate_est2genome-gene-8.14-mRNA-4;
scaffold6|size974155	maker	three_prime_UTR	962636	963000	.	-	.	ID=CCRYP_004528-RD|size974155-exonerate_est2genome-gene-8.14-mRNA-4:three_prime_utr;Parent=CCRYP_004528-RD|size974155-exonerate_est2genome-gene-8.14-mRNA-4;
scaffold6|size974155	maker	gene	802429	803765	.	-	.	ID=CCRYP_004505|size974155-processed-gene-8.45;Name=CCRYP_004505|size974155-processed-gene-8.45;Alias=snap_masked-scaffold6|size974155-processed-gene-8.45;
scaffold6|size974155	maker	mRNA	802429	803765	.	-	.	ID=CCRYP_004505|size974155-processed-gene-8.45-mRNA-1;Parent=CCRYP_004505|size974155-processed-gene-8.45;Name=CCRYP_004505|size974155-processed-gene-8.45-mRNA-1;Alias=snap_masked-scaffold6|size974155-processed-gene-8.45-mRNA-1;_AED=0.12;_QI=0|0|0|1|1|1|2|0|434;_eAED=0.12;
scaffold6|size974155	maker	exon	803346	803765	.	-	.	ID=CCRYP_004505-RA|size974155-processed-gene-8.45-mRNA-1:exon:1560;Parent=CCRYP_004505-RA|size974155-processed-gene-8.45-mRNA-1;
scaffold6|size974155	maker	exon	802429	803313	.	-	.	ID=CCRYP_004505-RA|size974155-processed-gene-8.45-mRNA-1:exon:1559;Parent=CCRYP_004505-RA|size974155-processed-gene-8.45-mRNA-1;
scaffold6|size974155	maker	CDS	803346	803765	.	-	0	ID=CCRYP_004505-RA|size974155-processed-gene-8.45-mRNA-1:cds;Parent=CCRYP_004505-RA|size974155-processed-gene-8.45-mRNA-1;
scaffold6|size974155	maker	CDS	802429	803313	.	-	0	ID=CCRYP_004505-RA|size974155-processed-gene-8.45-mRNA-1:cds;Parent=CCRYP_004505-RA|size974155-processed-gene-8.45-mRNA-1;
scaffold6|size974155	maker	gene	923382	928145	.	-	.	ID=CCRYP_004523|size974155-snap-gene-8.117;Name=CCRYP_004523|size974155-snap-gene-8.117;Alias=maker-scaffold6|size974155-snap-gene-8.117;
scaffold6|size974155	maker	mRNA	923382	928145	.	-	.	ID=CCRYP_004523|size974155-snap-gene-8.117-mRNA-1;Parent=CCRYP_004523|size974155-snap-gene-8.117;Name=CCRYP_004523|size974155-snap-gene-8.117-mRNA-1;Alias=maker-scaffold6|size974155-snap-gene-8.117-mRNA-1;_AED=0.16;_QI=3707|1|1|1|0.66|0.5|4|83|224;_eAED=0.16;
scaffold6|size974155	maker	mRNA	923382	928145	.	-	.	ID=CCRYP_004523|size974155-snap-gene-8.117-mRNA-2;Parent=CCRYP_004523|size974155-snap-gene-8.117;Name=CCRYP_004523|size974155-snap-gene-8.117-mRNA-2;Alias=maker-scaffold6|size974155-snap-gene-8.117-mRNA-2;_AED=0.15;_QI=3828|1|1|1|1|1|3|83|224;_eAED=0.15;
scaffold6|size974155	maker	mRNA	924354	928145	.	-	.	ID=CCRYP_004523|size974155-snap-gene-8.117-mRNA-3;Parent=CCRYP_004523|size974155-snap-gene-8.117;Name=CCRYP_004523|size974155-snap-gene-8.117-mRNA-3;Alias=maker-scaffold6|size974155-snap-gene-8.117-mRNA-3;_AED=0.23;_QI=3333|0|0.5|1|0|0|2|0|76;_eAED=0.23;
scaffold6|size974155	maker	exon	924354	924390	.	-	.	ID=CCRYP_004523-RC|size974155-snap-gene-8.117-mRNA-3:exon:1566;Parent=CCRYP_004523-RC|size974155-snap-gene-8.117-mRNA-3;
scaffold6|size974155	maker	exon	924180	928145	.	-	.	ID=CCRYP_004523-RA|size974155-snap-gene-8.117-mRNA-2:exon:1565;Parent=CCRYP_004523-RA|size974155-snap-gene-8.117-mRNA-2;
scaffold6|size974155	maker	exon	923382	923818	.	-	.	ID=CCRYP_004523-RB|size974155-snap-gene-8.117-mRNA-1:exon:1564;Parent=CCRYP_004523-RB|size974155-snap-gene-8.117-mRNA-1,CCRYP_004523-RB|size974155-snap-gene-8.117-mRNA-2;
scaffold6|size974155	maker	exon	923904	924086	.	-	.	ID=CCRYP_004523-RB|size974155-snap-gene-8.117-mRNA-1:exon:1563;Parent=CCRYP_004523-RB|size974155-snap-gene-8.117-mRNA-1,CCRYP_004523-RB|size974155-snap-gene-8.117-mRNA-2;
scaffold6|size974155	maker	exon	924180	924497	.	-	.	ID=CCRYP_004523-RB|size974155-snap-gene-8.117-mRNA-1:exon:1562;Parent=CCRYP_004523-RB|size974155-snap-gene-8.117-mRNA-1;
scaffold6|size974155	maker	exon	924619	928145	.	-	.	ID=CCRYP_004523-RB|size974155-snap-gene-8.117-mRNA-1:exon:1561;Parent=CCRYP_004523-RB|size974155-snap-gene-8.117-mRNA-1,CCRYP_004523-RB|size974155-snap-gene-8.117-mRNA-3;
scaffold6|size974155	maker	five_prime_UTR	924619	928145	.	-	.	ID=CCRYP_004523-RB|size974155-snap-gene-8.117-mRNA-1:five_prime_utr;Parent=CCRYP_004523-RB|size974155-snap-gene-8.117-mRNA-1;
scaffold6|size974155	maker	five_prime_UTR	924318	924497	.	-	.	ID=CCRYP_004523-RB|size974155-snap-gene-8.117-mRNA-1:five_prime_utr;Parent=CCRYP_004523-RB|size974155-snap-gene-8.117-mRNA-1;
scaffold6|size974155	maker	CDS	924180	924317	.	-	0	ID=CCRYP_004523-RB|size974155-snap-gene-8.117-mRNA-1:cds;Parent=CCRYP_004523-RB|size974155-snap-gene-8.117-mRNA-1;
scaffold6|size974155	maker	CDS	923904	924086	.	-	0	ID=CCRYP_004523-RB|size974155-snap-gene-8.117-mRNA-1:cds;Parent=CCRYP_004523-RB|size974155-snap-gene-8.117-mRNA-1;
scaffold6|size974155	maker	CDS	923465	923818	.	-	0	ID=CCRYP_004523-RB|size974155-snap-gene-8.117-mRNA-1:cds;Parent=CCRYP_004523-RB|size974155-snap-gene-8.117-mRNA-1;
scaffold6|size974155	maker	three_prime_UTR	923382	923464	.	-	.	ID=CCRYP_004523-RB|size974155-snap-gene-8.117-mRNA-1:three_prime_utr;Parent=CCRYP_004523-RB|size974155-snap-gene-8.117-mRNA-1;
scaffold6|size974155	maker	five_prime_UTR	924318	928145	.	-	.	ID=CCRYP_004523-RA|size974155-snap-gene-8.117-mRNA-2:five_prime_utr;Parent=CCRYP_004523-RA|size974155-snap-gene-8.117-mRNA-2;
scaffold6|size974155	maker	CDS	924180	924317	.	-	0	ID=CCRYP_004523-RA|size974155-snap-gene-8.117-mRNA-2:cds;Parent=CCRYP_004523-RA|size974155-snap-gene-8.117-mRNA-2;
scaffold6|size974155	maker	CDS	923904	924086	.	-	0	ID=CCRYP_004523-RA|size974155-snap-gene-8.117-mRNA-2:cds;Parent=CCRYP_004523-RA|size974155-snap-gene-8.117-mRNA-2;
scaffold6|size974155	maker	CDS	923465	923818	.	-	0	ID=CCRYP_004523-RA|size974155-snap-gene-8.117-mRNA-2:cds;Parent=CCRYP_004523-RA|size974155-snap-gene-8.117-mRNA-2;
scaffold6|size974155	maker	three_prime_UTR	923382	923464	.	-	.	ID=CCRYP_004523-RA|size974155-snap-gene-8.117-mRNA-2:three_prime_utr;Parent=CCRYP_004523-RA|size974155-snap-gene-8.117-mRNA-2;
scaffold6|size974155	maker	five_prime_UTR	924813	928145	.	-	.	ID=CCRYP_004523-RC|size974155-snap-gene-8.117-mRNA-3:five_prime_utr;Parent=CCRYP_004523-RC|size974155-snap-gene-8.117-mRNA-3;
scaffold6|size974155	maker	CDS	924619	924812	.	-	0	ID=CCRYP_004523-RC|size974155-snap-gene-8.117-mRNA-3:cds;Parent=CCRYP_004523-RC|size974155-snap-gene-8.117-mRNA-3;
scaffold6|size974155	maker	CDS	924354	924390	.	-	1	ID=CCRYP_004523-RC|size974155-snap-gene-8.117-mRNA-3:cds;Parent=CCRYP_004523-RC|size974155-snap-gene-8.117-mRNA-3;
scaffold6|size974155	maker	gene	948984	950178	.	-	.	ID=CCRYP_004526|size974155-snap-gene-8.120;Name=CCRYP_004526|size974155-snap-gene-8.120;Alias=maker-scaffold6|size974155-snap-gene-8.120;
scaffold6|size974155	maker	mRNA	949008	950178	.	-	.	ID=CCRYP_004526|size974155-snap-gene-8.120-mRNA-1;Parent=CCRYP_004526|size974155-snap-gene-8.120;Name=CCRYP_004526|size974155-snap-gene-8.120-mRNA-1;Alias=maker-scaffold6|size974155-snap-gene-8.120-mRNA-1;_AED=0.17;_QI=212|1|1|1|0.5|0.33|3|303|147;_eAED=0.17;
scaffold6|size974155	maker	mRNA	948984	950178	.	-	.	ID=CCRYP_004526|size974155-snap-gene-8.120-mRNA-2;Parent=CCRYP_004526|size974155-snap-gene-8.120;Name=CCRYP_004526|size974155-snap-gene-8.120-mRNA-2;Alias=maker-scaffold6|size974155-snap-gene-8.120-mRNA-2;_AED=0.15;_QI=212|1|1|1|1|1|2|351|147;_eAED=0.15;
scaffold6|size974155	maker	exon	948984	949726	.	-	.	ID=CCRYP_004526-RA|size974155-snap-gene-8.120-mRNA-2:exon:1570;Parent=CCRYP_004526-RA|size974155-snap-gene-8.120-mRNA-2;
scaffold6|size974155	maker	exon	949008	949173	.	-	.	ID=CCRYP_004526-RB|size974155-snap-gene-8.120-mRNA-1:exon:1569;Parent=CCRYP_004526-RB|size974155-snap-gene-8.120-mRNA-1;
scaffold6|size974155	maker	exon	949198	949726	.	-	.	ID=CCRYP_004526-RB|size974155-snap-gene-8.120-mRNA-1:exon:1568;Parent=CCRYP_004526-RB|size974155-snap-gene-8.120-mRNA-1;
scaffold6|size974155	maker	exon	949915	950178	.	-	.	ID=CCRYP_004526-RB|size974155-snap-gene-8.120-mRNA-1:exon:1567;Parent=CCRYP_004526-RB|size974155-snap-gene-8.120-mRNA-1,CCRYP_004526-RB|size974155-snap-gene-8.120-mRNA-2;
scaffold6|size974155	maker	five_prime_UTR	949967	950178	.	-	.	ID=CCRYP_004526-RB|size974155-snap-gene-8.120-mRNA-1:five_prime_utr;Parent=CCRYP_004526-RB|size974155-snap-gene-8.120-mRNA-1;
scaffold6|size974155	maker	CDS	949915	949966	.	-	0	ID=CCRYP_004526-RB|size974155-snap-gene-8.120-mRNA-1:cds;Parent=CCRYP_004526-RB|size974155-snap-gene-8.120-mRNA-1;
scaffold6|size974155	maker	CDS	949335	949726	.	-	2	ID=CCRYP_004526-RB|size974155-snap-gene-8.120-mRNA-1:cds;Parent=CCRYP_004526-RB|size974155-snap-gene-8.120-mRNA-1;
scaffold6|size974155	maker	three_prime_UTR	949198	949334	.	-	.	ID=CCRYP_004526-RB|size974155-snap-gene-8.120-mRNA-1:three_prime_utr;Parent=CCRYP_004526-RB|size974155-snap-gene-8.120-mRNA-1;
scaffold6|size974155	maker	three_prime_UTR	949008	949173	.	-	.	ID=CCRYP_004526-RB|size974155-snap-gene-8.120-mRNA-1:three_prime_utr;Parent=CCRYP_004526-RB|size974155-snap-gene-8.120-mRNA-1;
scaffold6|size974155	maker	five_prime_UTR	949967	950178	.	-	.	ID=CCRYP_004526-RA|size974155-snap-gene-8.120-mRNA-2:five_prime_utr;Parent=CCRYP_004526-RA|size974155-snap-gene-8.120-mRNA-2;
scaffold6|size974155	maker	CDS	949915	949966	.	-	0	ID=CCRYP_004526-RA|size974155-snap-gene-8.120-mRNA-2:cds;Parent=CCRYP_004526-RA|size974155-snap-gene-8.120-mRNA-2;
scaffold6|size974155	maker	CDS	949335	949726	.	-	2	ID=CCRYP_004526-RA|size974155-snap-gene-8.120-mRNA-2:cds;Parent=CCRYP_004526-RA|size974155-snap-gene-8.120-mRNA-2;
scaffold6|size974155	maker	three_prime_UTR	948984	949334	.	-	.	ID=CCRYP_004526-RA|size974155-snap-gene-8.120-mRNA-2:three_prime_utr;Parent=CCRYP_004526-RA|size974155-snap-gene-8.120-mRNA-2;
scaffold6|size974155	maker	gene	843667	850171	.	-	.	ID=CCRYP_004513|size974155-augustus-gene-8.11;Name=CCRYP_004513|size974155-augustus-gene-8.11;Alias=maker-scaffold6|size974155-augustus-gene-8.11;
scaffold6|size974155	maker	mRNA	843859	850171	.	-	.	ID=CCRYP_004513|size974155-augustus-gene-8.11-mRNA-1;Parent=CCRYP_004513|size974155-augustus-gene-8.11;Name=CCRYP_004513|size974155-augustus-gene-8.11-mRNA-1;Alias=maker-scaffold6|size974155-augustus-gene-8.11-mRNA-1;_AED=0.25;_QI=413|1|1|1|0.25|0|5|2451|794;_eAED=0.25;
scaffold6|size974155	maker	mRNA	843667	850171	.	-	.	ID=CCRYP_004513|size974155-augustus-gene-8.11-mRNA-2;Parent=CCRYP_004513|size974155-augustus-gene-8.11;Name=CCRYP_004513|size974155-augustus-gene-8.11-mRNA-2;Alias=maker-scaffold6|size974155-augustus-gene-8.11-mRNA-2;_AED=0.23;_QI=413|1|1|1|0.33|0|4|2895|794;_eAED=0.23;
scaffold6|size974155	maker	mRNA	843667	850114	.	-	.	ID=CCRYP_004513|size974155-augustus-gene-8.11-mRNA-3;Parent=CCRYP_004513|size974155-augustus-gene-8.11;Name=CCRYP_004513|size974155-augustus-gene-8.11-mRNA-3;Alias=maker-scaffold6|size974155-augustus-gene-8.11-mRNA-3;_AED=0.20;_QI=983|1|1|1|1|1|2|2993|794;_eAED=0.20;
scaffold6|size974155	maker	exon	843667	846680	.	-	.	ID=CCRYP_004513-RA|size974155-augustus-gene-8.11-mRNA-3:exon:1578;Parent=CCRYP_004513-RA|size974155-augustus-gene-8.11-mRNA-3;
scaffold6|size974155	maker	exon	846768	850114	.	-	.	ID=CCRYP_004513-RA|size974155-augustus-gene-8.11-mRNA-3:exon:1577;Parent=CCRYP_004513-RA|size974155-augustus-gene-8.11-mRNA-3;
scaffold6|size974155	maker	exon	843667	845448	.	-	.	ID=CCRYP_004513-RB|size974155-augustus-gene-8.11-mRNA-2:exon:1576;Parent=CCRYP_004513-RB|size974155-augustus-gene-8.11-mRNA-2;
scaffold6|size974155	maker	exon	843859	844785	.	-	.	ID=CCRYP_004513-RC|size974155-augustus-gene-8.11-mRNA-1:exon:1575;Parent=CCRYP_004513-RC|size974155-augustus-gene-8.11-mRNA-1;
scaffold6|size974155	maker	exon	844885	845295	.	-	.	ID=CCRYP_004513-RC|size974155-augustus-gene-8.11-mRNA-1:exon:1574;Parent=CCRYP_004513-RC|size974155-augustus-gene-8.11-mRNA-1;
scaffold6|size974155	maker	exon	845547	846680	.	-	.	ID=CCRYP_004513-RC|size974155-augustus-gene-8.11-mRNA-1:exon:1573;Parent=CCRYP_004513-RC|size974155-augustus-gene-8.11-mRNA-1,CCRYP_004513-RC|size974155-augustus-gene-8.11-mRNA-2;
scaffold6|size974155	maker	exon	846768	849299	.	-	.	ID=CCRYP_004513-RC|size974155-augustus-gene-8.11-mRNA-1:exon:1572;Parent=CCRYP_004513-RC|size974155-augustus-gene-8.11-mRNA-1,CCRYP_004513-RC|size974155-augustus-gene-8.11-mRNA-2;
scaffold6|size974155	maker	exon	849927	850171	.	-	.	ID=CCRYP_004513-RC|size974155-augustus-gene-8.11-mRNA-1:exon:1571;Parent=CCRYP_004513-RC|size974155-augustus-gene-8.11-mRNA-1,CCRYP_004513-RC|size974155-augustus-gene-8.11-mRNA-2;
scaffold6|size974155	maker	five_prime_UTR	849927	850171	.	-	.	ID=CCRYP_004513-RC|size974155-augustus-gene-8.11-mRNA-1:five_prime_utr;Parent=CCRYP_004513-RC|size974155-augustus-gene-8.11-mRNA-1;
scaffold6|size974155	maker	five_prime_UTR	849132	849299	.	-	.	ID=CCRYP_004513-RC|size974155-augustus-gene-8.11-mRNA-1:five_prime_utr;Parent=CCRYP_004513-RC|size974155-augustus-gene-8.11-mRNA-1;
scaffold6|size974155	maker	CDS	846768	849131	.	-	0	ID=CCRYP_004513-RC|size974155-augustus-gene-8.11-mRNA-1:cds;Parent=CCRYP_004513-RC|size974155-augustus-gene-8.11-mRNA-1;
scaffold6|size974155	maker	CDS	846660	846680	.	-	0	ID=CCRYP_004513-RC|size974155-augustus-gene-8.11-mRNA-1:cds;Parent=CCRYP_004513-RC|size974155-augustus-gene-8.11-mRNA-1;
scaffold6|size974155	maker	three_prime_UTR	845547	846659	.	-	.	ID=CCRYP_004513-RC|size974155-augustus-gene-8.11-mRNA-1:three_prime_utr;Parent=CCRYP_004513-RC|size974155-augustus-gene-8.11-mRNA-1;
scaffold6|size974155	maker	three_prime_UTR	844885	845295	.	-	.	ID=CCRYP_004513-RC|size974155-augustus-gene-8.11-mRNA-1:three_prime_utr;Parent=CCRYP_004513-RC|size974155-augustus-gene-8.11-mRNA-1;
scaffold6|size974155	maker	three_prime_UTR	843859	844785	.	-	.	ID=CCRYP_004513-RC|size974155-augustus-gene-8.11-mRNA-1:three_prime_utr;Parent=CCRYP_004513-RC|size974155-augustus-gene-8.11-mRNA-1;
scaffold6|size974155	maker	five_prime_UTR	849927	850171	.	-	.	ID=CCRYP_004513-RB|size974155-augustus-gene-8.11-mRNA-2:five_prime_utr;Parent=CCRYP_004513-RB|size974155-augustus-gene-8.11-mRNA-2;
scaffold6|size974155	maker	five_prime_UTR	849132	849299	.	-	.	ID=CCRYP_004513-RB|size974155-augustus-gene-8.11-mRNA-2:five_prime_utr;Parent=CCRYP_004513-RB|size974155-augustus-gene-8.11-mRNA-2;
scaffold6|size974155	maker	CDS	846768	849131	.	-	0	ID=CCRYP_004513-RB|size974155-augustus-gene-8.11-mRNA-2:cds;Parent=CCRYP_004513-RB|size974155-augustus-gene-8.11-mRNA-2;
scaffold6|size974155	maker	CDS	846660	846680	.	-	0	ID=CCRYP_004513-RB|size974155-augustus-gene-8.11-mRNA-2:cds;Parent=CCRYP_004513-RB|size974155-augustus-gene-8.11-mRNA-2;
scaffold6|size974155	maker	three_prime_UTR	845547	846659	.	-	.	ID=CCRYP_004513-RB|size974155-augustus-gene-8.11-mRNA-2:three_prime_utr;Parent=CCRYP_004513-RB|size974155-augustus-gene-8.11-mRNA-2;
scaffold6|size974155	maker	three_prime_UTR	843667	845448	.	-	.	ID=CCRYP_004513-RB|size974155-augustus-gene-8.11-mRNA-2:three_prime_utr;Parent=CCRYP_004513-RB|size974155-augustus-gene-8.11-mRNA-2;
scaffold6|size974155	maker	five_prime_UTR	849132	850114	.	-	.	ID=CCRYP_004513-RA|size974155-augustus-gene-8.11-mRNA-3:five_prime_utr;Parent=CCRYP_004513-RA|size974155-augustus-gene-8.11-mRNA-3;
scaffold6|size974155	maker	CDS	846768	849131	.	-	0	ID=CCRYP_004513-RA|size974155-augustus-gene-8.11-mRNA-3:cds;Parent=CCRYP_004513-RA|size974155-augustus-gene-8.11-mRNA-3;
scaffold6|size974155	maker	CDS	846660	846680	.	-	0	ID=CCRYP_004513-RA|size974155-augustus-gene-8.11-mRNA-3:cds;Parent=CCRYP_004513-RA|size974155-augustus-gene-8.11-mRNA-3;
scaffold6|size974155	maker	three_prime_UTR	843667	846659	.	-	.	ID=CCRYP_004513-RA|size974155-augustus-gene-8.11-mRNA-3:three_prime_utr;Parent=CCRYP_004513-RA|size974155-augustus-gene-8.11-mRNA-3;
scaffold6|size974155	maker	gene	828517	829005	.	-	.	ID=CCRYP_004508|size974155-processed-gene-8.46;Name=CCRYP_004508|size974155-processed-gene-8.46;Alias=snap_masked-scaffold6|size974155-processed-gene-8.46;
scaffold6|size974155	maker	mRNA	828517	829005	.	-	.	ID=CCRYP_004508|size974155-processed-gene-8.46-mRNA-1;Parent=CCRYP_004508|size974155-processed-gene-8.46;Name=CCRYP_004508|size974155-processed-gene-8.46-mRNA-1;Alias=snap_masked-scaffold6|size974155-processed-gene-8.46-mRNA-1;_AED=0.32;_QI=0|-1|0|1|-1|1|1|0|162;_eAED=0.33;
scaffold6|size974155	maker	exon	828517	829005	.	-	.	ID=CCRYP_004508-RA|size974155-processed-gene-8.46-mRNA-1:exon:1579;Parent=CCRYP_004508-RA|size974155-processed-gene-8.46-mRNA-1;
scaffold6|size974155	maker	CDS	828517	829005	.	-	0	ID=CCRYP_004508-RA|size974155-processed-gene-8.46-mRNA-1:cds;Parent=CCRYP_004508-RA|size974155-processed-gene-8.46-mRNA-1;
scaffold6|size974155	maker	gene	939737	941345	.	-	.	ID=CCRYP_004525|size974155-snap-gene-8.118;Name=CCRYP_004525|size974155-snap-gene-8.118;Alias=maker-scaffold6|size974155-snap-gene-8.118;
scaffold6|size974155	maker	mRNA	939737	941345	.	-	.	ID=CCRYP_004525|size974155-snap-gene-8.118-mRNA-1;Parent=CCRYP_004525|size974155-snap-gene-8.118;Name=CCRYP_004525|size974155-snap-gene-8.118-mRNA-1;Alias=maker-scaffold6|size974155-snap-gene-8.118-mRNA-1;_AED=0.52;_QI=0|0.33|0.25|0.75|0.66|0.75|4|0|128;_eAED=0.51;
scaffold6|size974155	maker	mRNA	939737	940688	.	-	.	ID=CCRYP_004525|size974155-snap-gene-8.118-mRNA-2;Parent=CCRYP_004525|size974155-snap-gene-8.118;Name=CCRYP_004525|size974155-snap-gene-8.118-mRNA-2;Alias=maker-scaffold6|size974155-snap-gene-8.118-mRNA-2;_AED=0.35;_QI=0|0.33|0.25|1|1|1|4|0|213;_eAED=0.35;
scaffold6|size974155	maker	exon	940425	940688	.	-	.	ID=CCRYP_004525-RA|size974155-snap-gene-8.118-mRNA-2:exon:1584;Parent=CCRYP_004525-RA|size974155-snap-gene-8.118-mRNA-2;
scaffold6|size974155	maker	exon	941337	941345	.	-	.	ID=CCRYP_004525-RB|size974155-snap-gene-8.118-mRNA-1:exon:1583;Parent=CCRYP_004525-RB|size974155-snap-gene-8.118-mRNA-1;
scaffold6|size974155	maker	exon	940215	940277	.	-	.	ID=CCRYP_004525-RB|size974155-snap-gene-8.118-mRNA-1:exon:1582;Parent=CCRYP_004525-RB|size974155-snap-gene-8.118-mRNA-1,CCRYP_004525-RB|size974155-snap-gene-8.118-mRNA-2;
scaffold6|size974155	maker	exon	940059	940133	.	-	.	ID=CCRYP_004525-RB|size974155-snap-gene-8.118-mRNA-1:exon:1581;Parent=CCRYP_004525-RB|size974155-snap-gene-8.118-mRNA-1,CCRYP_004525-RB|size974155-snap-gene-8.118-mRNA-2;
scaffold6|size974155	maker	exon	939737	939976	.	-	.	ID=CCRYP_004525-RB|size974155-snap-gene-8.118-mRNA-1:exon:1580;Parent=CCRYP_004525-RB|size974155-snap-gene-8.118-mRNA-1,CCRYP_004525-RB|size974155-snap-gene-8.118-mRNA-2;
scaffold6|size974155	maker	CDS	941337	941345	.	-	0	ID=CCRYP_004525-RB|size974155-snap-gene-8.118-mRNA-1:cds;Parent=CCRYP_004525-RB|size974155-snap-gene-8.118-mRNA-1;
scaffold6|size974155	maker	CDS	940215	940277	.	-	0	ID=CCRYP_004525-RB|size974155-snap-gene-8.118-mRNA-1:cds;Parent=CCRYP_004525-RB|size974155-snap-gene-8.118-mRNA-1;
scaffold6|size974155	maker	CDS	940059	940133	.	-	0	ID=CCRYP_004525-RB|size974155-snap-gene-8.118-mRNA-1:cds;Parent=CCRYP_004525-RB|size974155-snap-gene-8.118-mRNA-1;
scaffold6|size974155	maker	CDS	939737	939976	.	-	0	ID=CCRYP_004525-RB|size974155-snap-gene-8.118-mRNA-1:cds;Parent=CCRYP_004525-RB|size974155-snap-gene-8.118-mRNA-1;
scaffold6|size974155	maker	CDS	940425	940688	.	-	0	ID=CCRYP_004525-RA|size974155-snap-gene-8.118-mRNA-2:cds;Parent=CCRYP_004525-RA|size974155-snap-gene-8.118-mRNA-2;
scaffold6|size974155	maker	CDS	940215	940277	.	-	0	ID=CCRYP_004525-RA|size974155-snap-gene-8.118-mRNA-2:cds;Parent=CCRYP_004525-RA|size974155-snap-gene-8.118-mRNA-2;
scaffold6|size974155	maker	CDS	940059	940133	.	-	0	ID=CCRYP_004525-RA|size974155-snap-gene-8.118-mRNA-2:cds;Parent=CCRYP_004525-RA|size974155-snap-gene-8.118-mRNA-2;
scaffold6|size974155	maker	CDS	939737	939976	.	-	0	ID=CCRYP_004525-RA|size974155-snap-gene-8.118-mRNA-2:cds;Parent=CCRYP_004525-RA|size974155-snap-gene-8.118-mRNA-2;
scaffold6|size974155	maker	gene	840752	843494	.	-	.	ID=CCRYP_004512|size974155-processed-gene-8.91;Name=CCRYP_004512|size974155-processed-gene-8.91;Alias=augustus_masked-scaffold6|size974155-processed-gene-8.91;
scaffold6|size974155	maker	mRNA	840752	843494	.	-	.	ID=CCRYP_004512|size974155-processed-gene-8.91-mRNA-1;Parent=CCRYP_004512|size974155-processed-gene-8.91;Name=CCRYP_004512|size974155-processed-gene-8.91-mRNA-1;Alias=augustus_masked-scaffold6|size974155-processed-gene-8.91-mRNA-1;_AED=0.39;_QI=0|0|0|1|1|1|7|0|749;_eAED=0.40;
scaffold6|size974155	maker	exon	843104	843494	.	-	.	ID=CCRYP_004512-RA|size974155-processed-gene-8.91-mRNA-1:exon:1591;Parent=CCRYP_004512-RA|size974155-processed-gene-8.91-mRNA-1;
scaffold6|size974155	maker	exon	842781	843030	.	-	.	ID=CCRYP_004512-RA|size974155-processed-gene-8.91-mRNA-1:exon:1590;Parent=CCRYP_004512-RA|size974155-processed-gene-8.91-mRNA-1;
scaffold6|size974155	maker	exon	842683	842699	.	-	.	ID=CCRYP_004512-RA|size974155-processed-gene-8.91-mRNA-1:exon:1589;Parent=CCRYP_004512-RA|size974155-processed-gene-8.91-mRNA-1;
scaffold6|size974155	maker	exon	841970	842588	.	-	.	ID=CCRYP_004512-RA|size974155-processed-gene-8.91-mRNA-1:exon:1588;Parent=CCRYP_004512-RA|size974155-processed-gene-8.91-mRNA-1;
scaffold6|size974155	maker	exon	841631	841895	.	-	.	ID=CCRYP_004512-RA|size974155-processed-gene-8.91-mRNA-1:exon:1587;Parent=CCRYP_004512-RA|size974155-processed-gene-8.91-mRNA-1;
scaffold6|size974155	maker	exon	841371	841542	.	-	.	ID=CCRYP_004512-RA|size974155-processed-gene-8.91-mRNA-1:exon:1586;Parent=CCRYP_004512-RA|size974155-processed-gene-8.91-mRNA-1;
scaffold6|size974155	maker	exon	840752	841287	.	-	.	ID=CCRYP_004512-RA|size974155-processed-gene-8.91-mRNA-1:exon:1585;Parent=CCRYP_004512-RA|size974155-processed-gene-8.91-mRNA-1;
scaffold6|size974155	maker	CDS	843104	843494	.	-	0	ID=CCRYP_004512-RA|size974155-processed-gene-8.91-mRNA-1:cds;Parent=CCRYP_004512-RA|size974155-processed-gene-8.91-mRNA-1;
scaffold6|size974155	maker	CDS	842781	843030	.	-	2	ID=CCRYP_004512-RA|size974155-processed-gene-8.91-mRNA-1:cds;Parent=CCRYP_004512-RA|size974155-processed-gene-8.91-mRNA-1;
scaffold6|size974155	maker	CDS	842683	842699	.	-	1	ID=CCRYP_004512-RA|size974155-processed-gene-8.91-mRNA-1:cds;Parent=CCRYP_004512-RA|size974155-processed-gene-8.91-mRNA-1;
scaffold6|size974155	maker	CDS	841970	842588	.	-	2	ID=CCRYP_004512-RA|size974155-processed-gene-8.91-mRNA-1:cds;Parent=CCRYP_004512-RA|size974155-processed-gene-8.91-mRNA-1;
scaffold6|size974155	maker	CDS	841631	841895	.	-	1	ID=CCRYP_004512-RA|size974155-processed-gene-8.91-mRNA-1:cds;Parent=CCRYP_004512-RA|size974155-processed-gene-8.91-mRNA-1;
scaffold6|size974155	maker	CDS	841371	841542	.	-	0	ID=CCRYP_004512-RA|size974155-processed-gene-8.91-mRNA-1:cds;Parent=CCRYP_004512-RA|size974155-processed-gene-8.91-mRNA-1;
scaffold6|size974155	maker	CDS	840752	841287	.	-	2	ID=CCRYP_004512-RA|size974155-processed-gene-8.91-mRNA-1:cds;Parent=CCRYP_004512-RA|size974155-processed-gene-8.91-mRNA-1;
scaffold6|size974155	model_gff:maker	match	895181	900316	4773	+	.	ID=scaffold6|size974155:hit:15678:4.5.0.8;Name=maker-scaffold6|size974155-exonerate_protein2genome-gene-8.21-mRNA-1;score=4773
scaffold6|size974155	model_gff:maker	match_part	895181	896643	.	+	.	ID=scaffold6|size974155:hsp:31012:4.5.0.8;Parent=scaffold6|size974155:hit:15678:4.5.0.8;Target=maker-scaffold6|size974155-exonerate_protein2genome-gene-8.21-mRNA-1 1 1463 +;Gap=M1463
scaffold6|size974155	model_gff:maker	match_part	896745	899315	.	+	.	ID=scaffold6|size974155:hsp:31013:4.5.0.8;Parent=scaffold6|size974155:hit:15678:4.5.0.8;Target=maker-scaffold6|size974155-exonerate_protein2genome-gene-8.21-mRNA-1 1464 4034 +;Gap=M2571
scaffold6|size974155	model_gff:maker	match_part	899396	899503	.	+	.	ID=scaffold6|size974155:hsp:31014:4.5.0.8;Parent=scaffold6|size974155:hit:15678:4.5.0.8;Target=maker-scaffold6|size974155-exonerate_protein2genome-gene-8.21-mRNA-1 4035 4142 +;Gap=M108
scaffold6|size974155	model_gff:maker	match_part	899616	899848	.	+	.	ID=scaffold6|size974155:hsp:31015:4.5.0.8;Parent=scaffold6|size974155:hit:15678:4.5.0.8;Target=maker-scaffold6|size974155-exonerate_protein2genome-gene-8.21-mRNA-1 4143 4375 +;Gap=M233
scaffold6|size974155	model_gff:maker	match_part	899919	900316	.	+	.	ID=scaffold6|size974155:hsp:31016:4.5.0.8;Parent=scaffold6|size974155:hit:15678:4.5.0.8;Target=maker-scaffold6|size974155-exonerate_protein2genome-gene-8.21-mRNA-1 4376 4773 +;Gap=M398
scaffold6|size974155	model_gff:maker	match	908933	910641	1437	+	.	ID=scaffold6|size974155:hit:15679:4.5.0.8;Name=maker-scaffold6|size974155-exonerate_protein2genome-gene-8.22-mRNA-1;score=1437
scaffold6|size974155	model_gff:maker	match_part	908933	908992	.	+	.	ID=scaffold6|size974155:hsp:31017:4.5.0.8;Parent=scaffold6|size974155:hit:15679:4.5.0.8;Target=maker-scaffold6|size974155-exonerate_protein2genome-gene-8.22-mRNA-1 1 60 +;Gap=M60
scaffold6|size974155	model_gff:maker	match_part	909180	909494	.	+	.	ID=scaffold6|size974155:hsp:31018:4.5.0.8;Parent=scaffold6|size974155:hit:15679:4.5.0.8;Target=maker-scaffold6|size974155-exonerate_protein2genome-gene-8.22-mRNA-1 61 375 +;Gap=M315
scaffold6|size974155	model_gff:maker	match_part	909580	910641	.	+	.	ID=scaffold6|size974155:hsp:31019:4.5.0.8;Parent=scaffold6|size974155:hit:15679:4.5.0.8;Target=maker-scaffold6|size974155-exonerate_protein2genome-gene-8.22-mRNA-1 376 1437 +;Gap=M1062
scaffold6|size974155	model_gff:maker	match	919615	923276	3256	+	.	ID=scaffold6|size974155:hit:15680:4.5.0.8;Name=maker-scaffold6|size974155-exonerate_protein2genome-gene-8.25-mRNA-1;score=3256
scaffold6|size974155	model_gff:maker	match_part	919615	920236	.	+	.	ID=scaffold6|size974155:hsp:31020:4.5.0.8;Parent=scaffold6|size974155:hit:15680:4.5.0.8;Target=maker-scaffold6|size974155-exonerate_protein2genome-gene-8.25-mRNA-1 1 622 +;Gap=M622
scaffold6|size974155	model_gff:maker	match_part	920361	921737	.	+	.	ID=scaffold6|size974155:hsp:31021:4.5.0.8;Parent=scaffold6|size974155:hit:15680:4.5.0.8;Target=maker-scaffold6|size974155-exonerate_protein2genome-gene-8.25-mRNA-1 623 1999 +;Gap=M1377
scaffold6|size974155	model_gff:maker	match_part	921895	922018	.	+	.	ID=scaffold6|size974155:hsp:31022:4.5.0.8;Parent=scaffold6|size974155:hit:15680:4.5.0.8;Target=maker-scaffold6|size974155-exonerate_protein2genome-gene-8.25-mRNA-1 2000 2123 +;Gap=M124
scaffold6|size974155	model_gff:maker	match_part	922114	922907	.	+	.	ID=scaffold6|size974155:hsp:31023:4.5.0.8;Parent=scaffold6|size974155:hit:15680:4.5.0.8;Target=maker-scaffold6|size974155-exonerate_protein2genome-gene-8.25-mRNA-1 2124 2917 +;Gap=M794
scaffold6|size974155	model_gff:maker	match_part	922938	923276	.	+	.	ID=scaffold6|size974155:hsp:31024:4.5.0.8;Parent=scaffold6|size974155:hit:15680:4.5.0.8;Target=maker-scaffold6|size974155-exonerate_protein2genome-gene-8.25-mRNA-1 2918 3256 +;Gap=M339
scaffold6|size974155	model_gff:maker	match	919615	923276	2611	+	.	ID=scaffold6|size974155:hit:15681:4.5.0.8;Name=maker-scaffold6|size974155-exonerate_protein2genome-gene-8.25-mRNA-2;score=2611
scaffold6|size974155	model_gff:maker	match_part	919615	920236	.	+	.	ID=scaffold6|size974155:hsp:31025:4.5.0.8;Parent=scaffold6|size974155:hit:15681:4.5.0.8;Target=maker-scaffold6|size974155-exonerate_protein2genome-gene-8.25-mRNA-2 1 622 +;Gap=M622
scaffold6|size974155	model_gff:maker	match_part	920361	921737	.	+	.	ID=scaffold6|size974155:hsp:31026:4.5.0.8;Parent=scaffold6|size974155:hit:15681:4.5.0.8;Target=maker-scaffold6|size974155-exonerate_protein2genome-gene-8.25-mRNA-2 623 1999 +;Gap=M1377
scaffold6|size974155	model_gff:maker	match_part	921895	922018	.	+	.	ID=scaffold6|size974155:hsp:31027:4.5.0.8;Parent=scaffold6|size974155:hit:15681:4.5.0.8;Target=maker-scaffold6|size974155-exonerate_protein2genome-gene-8.25-mRNA-2 2000 2123 +;Gap=M124
scaffold6|size974155	model_gff:maker	match_part	922114	922262	.	+	.	ID=scaffold6|size974155:hsp:31028:4.5.0.8;Parent=scaffold6|size974155:hit:15681:4.5.0.8;Target=maker-scaffold6|size974155-exonerate_protein2genome-gene-8.25-mRNA-2 2463 2611 +;Gap=M149
scaffold6|size974155	model_gff:maker	match_part	922938	923276	.	+	.	ID=scaffold6|size974155:hsp:31029:4.5.0.8;Parent=scaffold6|size974155:hit:15681:4.5.0.8;Target=maker-scaffold6|size974155-exonerate_protein2genome-gene-8.25-mRNA-2 2124 2462 +;Gap=M339
scaffold6|size974155	model_gff:maker	match	919615	923462	3472	+	.	ID=scaffold6|size974155:hit:15682:4.5.0.8;Name=maker-scaffold6|size974155-exonerate_protein2genome-gene-8.25-mRNA-3;score=3472
scaffold6|size974155	model_gff:maker	match_part	919615	920236	.	+	.	ID=scaffold6|size974155:hsp:31030:4.5.0.8;Parent=scaffold6|size974155:hit:15682:4.5.0.8;Target=maker-scaffold6|size974155-exonerate_protein2genome-gene-8.25-mRNA-3 1 622 +;Gap=M622
scaffold6|size974155	model_gff:maker	match_part	920361	921737	.	+	.	ID=scaffold6|size974155:hsp:31031:4.5.0.8;Parent=scaffold6|size974155:hit:15682:4.5.0.8;Target=maker-scaffold6|size974155-exonerate_protein2genome-gene-8.25-mRNA-3 623 1999 +;Gap=M1377
scaffold6|size974155	model_gff:maker	match_part	921895	922018	.	+	.	ID=scaffold6|size974155:hsp:31032:4.5.0.8;Parent=scaffold6|size974155:hit:15682:4.5.0.8;Target=maker-scaffold6|size974155-exonerate_protein2genome-gene-8.25-mRNA-3 2000 2123 +;Gap=M124
scaffold6|size974155	model_gff:maker	match_part	922114	923462	.	+	.	ID=scaffold6|size974155:hsp:31033:4.5.0.8;Parent=scaffold6|size974155:hit:15682:4.5.0.8;Target=maker-scaffold6|size974155-exonerate_protein2genome-gene-8.25-mRNA-3 2124 3472 +;Gap=M1349
scaffold6|size974155	model_gff:maker	match	920772	923462	2331	+	.	ID=scaffold6|size974155:hit:15683:4.5.0.8;Name=maker-scaffold6|size974155-exonerate_protein2genome-gene-8.25-mRNA-4;score=2331
scaffold6|size974155	model_gff:maker	match_part	920772	920883	.	+	.	ID=scaffold6|size974155:hsp:31034:4.5.0.8;Parent=scaffold6|size974155:hit:15683:4.5.0.8;Target=maker-scaffold6|size974155-exonerate_protein2genome-gene-8.25-mRNA-4 1474 1585 +;Gap=M112
scaffold6|size974155	model_gff:maker	match_part	920992	921737	.	+	.	ID=scaffold6|size974155:hsp:31035:4.5.0.8;Parent=scaffold6|size974155:hit:15683:4.5.0.8;Target=maker-scaffold6|size974155-exonerate_protein2genome-gene-8.25-mRNA-4 1586 2331 +;Gap=M746
scaffold6|size974155	model_gff:maker	match_part	921895	922018	.	+	.	ID=scaffold6|size974155:hsp:31036:4.5.0.8;Parent=scaffold6|size974155:hit:15683:4.5.0.8;Target=maker-scaffold6|size974155-exonerate_protein2genome-gene-8.25-mRNA-4 1 124 +;Gap=M124
scaffold6|size974155	model_gff:maker	match_part	922114	923462	.	+	.	ID=scaffold6|size974155:hsp:31037:4.5.0.8;Parent=scaffold6|size974155:hit:15683:4.5.0.8;Target=maker-scaffold6|size974155-exonerate_protein2genome-gene-8.25-mRNA-4 125 1473 +;Gap=M1349
scaffold6|size974155	model_gff:maker	match	826747	827986	5329	+	.	ID=scaffold6|size974155:hit:15684:4.5.0.8;Name=maker-scaffold6|size974155-exonerate_est2genome-gene-8.1-mRNA-1;score=5329
scaffold6|size974155	model_gff:maker	match_part	826747	827464	.	+	.	ID=scaffold6|size974155:hsp:31038:4.5.0.8;Parent=scaffold6|size974155:hit:15684:4.5.0.8;Target=maker-scaffold6|size974155-exonerate_est2genome-gene-8.1-mRNA-1 1 718 +;Gap=M718
scaffold6|size974155	model_gff:maker	match_part	827555	827640	.	+	.	ID=scaffold6|size974155:hsp:31039:4.5.0.8;Parent=scaffold6|size974155:hit:15684:4.5.0.8;Target=maker-scaffold6|size974155-exonerate_est2genome-gene-8.1-mRNA-1 719 804 +;Gap=M86
scaffold6|size974155	model_gff:maker	match_part	827717	827986	.	+	.	ID=scaffold6|size974155:hsp:31040:4.5.0.8;Parent=scaffold6|size974155:hit:15684:4.5.0.8;Target=maker-scaffold6|size974155-exonerate_est2genome-gene-8.1-mRNA-1 805 1074 +;Gap=M270
scaffold6|size974155	model_gff:maker	match	826747	827986	5730	+	.	ID=scaffold6|size974155:hit:15685:4.5.0.8;Name=maker-scaffold6|size974155-exonerate_est2genome-gene-8.1-mRNA-2;score=5730
scaffold6|size974155	model_gff:maker	match_part	826747	827464	.	+	.	ID=scaffold6|size974155:hsp:31041:4.5.0.8;Parent=scaffold6|size974155:hit:15685:4.5.0.8;Target=maker-scaffold6|size974155-exonerate_est2genome-gene-8.1-mRNA-2 1 718 +;Gap=M718
scaffold6|size974155	model_gff:maker	match_part	827555	827986	.	+	.	ID=scaffold6|size974155:hsp:31042:4.5.0.8;Parent=scaffold6|size974155:hit:15685:4.5.0.8;Target=maker-scaffold6|size974155-exonerate_est2genome-gene-8.1-mRNA-2 719 1150 +;Gap=M432
scaffold6|size974155	model_gff:maker	match	949184	950398	1027	+	.	ID=scaffold6|size974155:hit:15686:4.5.0.8;Name=maker-scaffold6|size974155-exonerate_est2genome-gene-8.6-mRNA-1;score=1027
scaffold6|size974155	model_gff:maker	match_part	949184	949289	.	+	.	ID=scaffold6|size974155:hsp:31043:4.5.0.8;Parent=scaffold6|size974155:hit:15686:4.5.0.8;Target=maker-scaffold6|size974155-exonerate_est2genome-gene-8.6-mRNA-1 1 106 +;Gap=M106
scaffold6|size974155	model_gff:maker	match_part	949382	949997	.	+	.	ID=scaffold6|size974155:hsp:31044:4.5.0.8;Parent=scaffold6|size974155:hit:15686:4.5.0.8;Target=maker-scaffold6|size974155-exonerate_est2genome-gene-8.6-mRNA-1 107 722 +;Gap=M616
scaffold6|size974155	model_gff:maker	match_part	950094	950398	.	+	.	ID=scaffold6|size974155:hsp:31045:4.5.0.8;Parent=scaffold6|size974155:hit:15686:4.5.0.8;Target=maker-scaffold6|size974155-exonerate_est2genome-gene-8.6-mRNA-1 723 1027 +;Gap=M305
scaffold6|size974155	model_gff:maker	match	949184	950439	1164	+	.	ID=scaffold6|size974155:hit:15687:4.5.0.8;Name=maker-scaffold6|size974155-exonerate_est2genome-gene-8.6-mRNA-2;score=1164
scaffold6|size974155	model_gff:maker	match_part	949184	949289	.	+	.	ID=scaffold6|size974155:hsp:31046:4.5.0.8;Parent=scaffold6|size974155:hit:15687:4.5.0.8;Target=maker-scaffold6|size974155-exonerate_est2genome-gene-8.6-mRNA-2 1 106 +;Gap=M106
scaffold6|size974155	model_gff:maker	match_part	949382	950439	.	+	.	ID=scaffold6|size974155:hsp:31047:4.5.0.8;Parent=scaffold6|size974155:hit:15687:4.5.0.8;Target=maker-scaffold6|size974155-exonerate_est2genome-gene-8.6-mRNA-2 107 1164 +;Gap=M1058
scaffold6|size974155	model_gff:maker	match	831348	836603	4916	-	.	ID=scaffold6|size974155:hit:15688:4.5.0.8;Name=maker-scaffold6|size974155-exonerate_protein2genome-gene-8.29-mRNA-1;score=4916
scaffold6|size974155	model_gff:maker	match_part	834890	836603	.	-	.	ID=scaffold6|size974155:hsp:31048:4.5.0.8;Parent=scaffold6|size974155:hit:15688:4.5.0.8;Target=maker-scaffold6|size974155-exonerate_protein2genome-gene-8.29-mRNA-1 3203 4916 +;Gap=M1714
scaffold6|size974155	model_gff:maker	match_part	834748	834793	.	-	.	ID=scaffold6|size974155:hsp:31049:4.5.0.8;Parent=scaffold6|size974155:hit:15688:4.5.0.8;Target=maker-scaffold6|size974155-exonerate_protein2genome-gene-8.29-mRNA-1 3157 3202 +;Gap=M46
scaffold6|size974155	model_gff:maker	match_part	832007	834664	.	-	.	ID=scaffold6|size974155:hsp:31050:4.5.0.8;Parent=scaffold6|size974155:hit:15688:4.5.0.8;Target=maker-scaffold6|size974155-exonerate_protein2genome-gene-8.29-mRNA-1 499 3156 +;Gap=M2658
scaffold6|size974155	model_gff:maker	match_part	831722	831929	.	-	.	ID=scaffold6|size974155:hsp:31051:4.5.0.8;Parent=scaffold6|size974155:hit:15688:4.5.0.8;Target=maker-scaffold6|size974155-exonerate_protein2genome-gene-8.29-mRNA-1 291 498 +;Gap=M208
scaffold6|size974155	model_gff:maker	match_part	831348	831637	.	-	.	ID=scaffold6|size974155:hsp:31052:4.5.0.8;Parent=scaffold6|size974155:hit:15688:4.5.0.8;Target=maker-scaffold6|size974155-exonerate_protein2genome-gene-8.29-mRNA-1 1 290 +;Gap=M290
scaffold6|size974155	model_gff:maker	match	832675	836603	3720	-	.	ID=scaffold6|size974155:hit:15689:4.5.0.8;Name=maker-scaffold6|size974155-exonerate_protein2genome-gene-8.29-mRNA-2;score=3720
scaffold6|size974155	model_gff:maker	match_part	834890	836603	.	-	.	ID=scaffold6|size974155:hsp:31053:4.5.0.8;Parent=scaffold6|size974155:hit:15689:4.5.0.8;Target=maker-scaffold6|size974155-exonerate_protein2genome-gene-8.29-mRNA-2 2007 3720 +;Gap=M1714
scaffold6|size974155	model_gff:maker	match_part	834748	834793	.	-	.	ID=scaffold6|size974155:hsp:31054:4.5.0.8;Parent=scaffold6|size974155:hit:15689:4.5.0.8;Target=maker-scaffold6|size974155-exonerate_protein2genome-gene-8.29-mRNA-2 1961 2006 +;Gap=M46
scaffold6|size974155	model_gff:maker	match_part	834270	834664	.	-	.	ID=scaffold6|size974155:hsp:31055:4.5.0.8;Parent=scaffold6|size974155:hit:15689:4.5.0.8;Target=maker-scaffold6|size974155-exonerate_protein2genome-gene-8.29-mRNA-2 1566 1960 +;Gap=M395
scaffold6|size974155	model_gff:maker	match_part	832675	834239	.	-	.	ID=scaffold6|size974155:hsp:31056:4.5.0.8;Parent=scaffold6|size974155:hit:15689:4.5.0.8;Target=maker-scaffold6|size974155-exonerate_protein2genome-gene-8.29-mRNA-2 1 1565 +;Gap=M1565
scaffold6|size974155	model_gff:maker	match	831348	832844	1333	-	.	ID=scaffold6|size974155:hit:15690:4.5.0.8;Name=maker-scaffold6|size974155-exonerate_protein2genome-gene-8.29-mRNA-3;score=1333
scaffold6|size974155	model_gff:maker	match_part	831986	832844	.	-	.	ID=scaffold6|size974155:hsp:31057:4.5.0.8;Parent=scaffold6|size974155:hit:15690:4.5.0.8;Target=maker-scaffold6|size974155-exonerate_protein2genome-gene-8.29-mRNA-3 185 1043 +;Gap=M859
scaffold6|size974155	model_gff:maker	match_part	831722	831905	.	-	.	ID=scaffold6|size974155:hsp:31058:4.5.0.8;Parent=scaffold6|size974155:hit:15690:4.5.0.8;Target=maker-scaffold6|size974155-exonerate_protein2genome-gene-8.29-mRNA-3 1 184 +;Gap=M184
scaffold6|size974155	model_gff:maker	match_part	831348	831637	.	-	.	ID=scaffold6|size974155:hsp:31059:4.5.0.8;Parent=scaffold6|size974155:hit:15690:4.5.0.8;Target=maker-scaffold6|size974155-exonerate_protein2genome-gene-8.29-mRNA-3 1044 1333 +;Gap=M290
scaffold6|size974155	model_gff:maker	match	834846	836168	1323	-	.	ID=scaffold6|size974155:hit:15691:4.5.0.8;Name=maker-scaffold6|size974155-exonerate_protein2genome-gene-8.29-mRNA-4;score=1323
scaffold6|size974155	model_gff:maker	match_part	834846	836168	.	-	.	ID=scaffold6|size974155:hsp:31060:4.5.0.8;Parent=scaffold6|size974155:hit:15691:4.5.0.8;Target=maker-scaffold6|size974155-exonerate_protein2genome-gene-8.29-mRNA-4 1 1323 +;Gap=M1323
scaffold6|size974155	model_gff:maker	match	892067	893792	1564	-	.	ID=scaffold6|size974155:hit:15692:4.5.0.8;Name=maker-scaffold6|size974155-exonerate_protein2genome-gene-8.31-mRNA-1;score=1564
scaffold6|size974155	model_gff:maker	match_part	893343	893792	.	-	.	ID=scaffold6|size974155:hsp:31061:4.5.0.8;Parent=scaffold6|size974155:hit:15692:4.5.0.8;Target=maker-scaffold6|size974155-exonerate_protein2genome-gene-8.31-mRNA-1 1115 1564 +;Gap=M450
scaffold6|size974155	model_gff:maker	match_part	892842	893272	.	-	.	ID=scaffold6|size974155:hsp:31062:4.5.0.8;Parent=scaffold6|size974155:hit:15692:4.5.0.8;Target=maker-scaffold6|size974155-exonerate_protein2genome-gene-8.31-mRNA-1 684 1114 +;Gap=M431
scaffold6|size974155	model_gff:maker	match_part	892067	892749	.	-	.	ID=scaffold6|size974155:hsp:31063:4.5.0.8;Parent=scaffold6|size974155:hit:15692:4.5.0.8;Target=maker-scaffold6|size974155-exonerate_protein2genome-gene-8.31-mRNA-1 1 683 +;Gap=M683
scaffold6|size974155	model_gff:maker	match	894798	897330	2427	-	.	ID=scaffold6|size974155:hit:15693:4.5.0.8;Name=maker-scaffold6|size974155-exonerate_protein2genome-gene-8.32-mRNA-1;score=2427
scaffold6|size974155	model_gff:maker	match_part	895369	897330	.	-	.	ID=scaffold6|size974155:hsp:31064:4.5.0.8;Parent=scaffold6|size974155:hit:15693:4.5.0.8;Target=maker-scaffold6|size974155-exonerate_protein2genome-gene-8.32-mRNA-1 466 2427 +;Gap=M1962
scaffold6|size974155	model_gff:maker	match_part	894798	895262	.	-	.	ID=scaffold6|size974155:hsp:31065:4.5.0.8;Parent=scaffold6|size974155:hit:15693:4.5.0.8;Target=maker-scaffold6|size974155-exonerate_protein2genome-gene-8.32-mRNA-1 1 465 +;Gap=M465
scaffold6|size974155	model_gff:maker	match	923382	924008	536	-	.	ID=scaffold6|size974155:hit:15694:4.5.0.8;Name=maker-scaffold6|size974155-exonerate_protein2genome-gene-8.33-mRNA-1;score=536
scaffold6|size974155	model_gff:maker	match_part	923910	924008	.	-	.	ID=scaffold6|size974155:hsp:31066:4.5.0.8;Parent=scaffold6|size974155:hit:15694:4.5.0.8;Target=maker-scaffold6|size974155-exonerate_protein2genome-gene-8.33-mRNA-1 438 536 +;Gap=M99
scaffold6|size974155	model_gff:maker	match_part	923382	923818	.	-	.	ID=scaffold6|size974155:hsp:31067:4.5.0.8;Parent=scaffold6|size974155:hit:15694:4.5.0.8;Target=maker-scaffold6|size974155-exonerate_protein2genome-gene-8.33-mRNA-1 1 437 +;Gap=M437
scaffold6|size974155	model_gff:maker	match	939737	940616	522	-	.	ID=scaffold6|size974155:hit:15695:4.5.0.8;Name=maker-scaffold6|size974155-exonerate_protein2genome-gene-8.35-mRNA-1;score=522
scaffold6|size974155	model_gff:maker	match_part	940425	940616	.	-	.	ID=scaffold6|size974155:hsp:31068:4.5.0.8;Parent=scaffold6|size974155:hit:15695:4.5.0.8;Target=maker-scaffold6|size974155-exonerate_protein2genome-gene-8.35-mRNA-1 331 522 +;Gap=M192
scaffold6|size974155	model_gff:maker	match_part	940215	940277	.	-	.	ID=scaffold6|size974155:hsp:31069:4.5.0.8;Parent=scaffold6|size974155:hit:15695:4.5.0.8;Target=maker-scaffold6|size974155-exonerate_protein2genome-gene-8.35-mRNA-1 268 330 +;Gap=M63
scaffold6|size974155	model_gff:maker	match_part	940073	940133	.	-	.	ID=scaffold6|size974155:hsp:31070:4.5.0.8;Parent=scaffold6|size974155:hit:15695:4.5.0.8;Target=maker-scaffold6|size974155-exonerate_protein2genome-gene-8.35-mRNA-1 207 267 +;Gap=M61
scaffold6|size974155	model_gff:maker	match_part	939737	939942	.	-	.	ID=scaffold6|size974155:hsp:31071:4.5.0.8;Parent=scaffold6|size974155:hit:15695:4.5.0.8;Target=maker-scaffold6|size974155-exonerate_protein2genome-gene-8.35-mRNA-1 1 206 +;Gap=M206
scaffold6|size974155	model_gff:maker	match	939737	940508	489	-	.	ID=scaffold6|size974155:hit:15696:4.5.0.8;Name=maker-scaffold6|size974155-exonerate_protein2genome-gene-8.35-mRNA-2;score=489
scaffold6|size974155	model_gff:maker	match_part	940425	940508	.	-	.	ID=scaffold6|size974155:hsp:31072:4.5.0.8;Parent=scaffold6|size974155:hit:15696:4.5.0.8;Target=maker-scaffold6|size974155-exonerate_protein2genome-gene-8.35-mRNA-2 406 489 +;Gap=M84
scaffold6|size974155	model_gff:maker	match_part	940228	940277	.	-	.	ID=scaffold6|size974155:hsp:31073:4.5.0.8;Parent=scaffold6|size974155:hit:15696:4.5.0.8;Target=maker-scaffold6|size974155-exonerate_protein2genome-gene-8.35-mRNA-2 356 405 +;Gap=M50
scaffold6|size974155	model_gff:maker	match_part	940059	940173	.	-	.	ID=scaffold6|size974155:hsp:31074:4.5.0.8;Parent=scaffold6|size974155:hit:15696:4.5.0.8;Target=maker-scaffold6|size974155-exonerate_protein2genome-gene-8.35-mRNA-2 241 355 +;Gap=M115
scaffold6|size974155	model_gff:maker	match_part	939737	939976	.	-	.	ID=scaffold6|size974155:hsp:31075:4.5.0.8;Parent=scaffold6|size974155:hit:15696:4.5.0.8;Target=maker-scaffold6|size974155-exonerate_protein2genome-gene-8.35-mRNA-2 1 240 +;Gap=M240
scaffold6|size974155	model_gff:maker	match	939737	940508	474	-	.	ID=scaffold6|size974155:hit:15697:4.5.0.8;Name=maker-scaffold6|size974155-exonerate_protein2genome-gene-8.35-mRNA-3;score=474
scaffold6|size974155	model_gff:maker	match_part	940425	940508	.	-	.	ID=scaffold6|size974155:hsp:31076:4.5.0.8;Parent=scaffold6|size974155:hit:15697:4.5.0.8;Target=maker-scaffold6|size974155-exonerate_protein2genome-gene-8.35-mRNA-3 328 411 +;Gap=M84
scaffold6|size974155	model_gff:maker	match_part	940215	940277	.	-	.	ID=scaffold6|size974155:hsp:31077:4.5.0.8;Parent=scaffold6|size974155:hit:15697:4.5.0.8;Target=maker-scaffold6|size974155-exonerate_protein2genome-gene-8.35-mRNA-3 412 474 +;Gap=M63
scaffold6|size974155	model_gff:maker	match_part	940059	940145	.	-	.	ID=scaffold6|size974155:hsp:31078:4.5.0.8;Parent=scaffold6|size974155:hit:15697:4.5.0.8;Target=maker-scaffold6|size974155-exonerate_protein2genome-gene-8.35-mRNA-3 1 87 +;Gap=M87
scaffold6|size974155	model_gff:maker	match_part	939737	939976	.	-	.	ID=scaffold6|size974155:hsp:31079:4.5.0.8;Parent=scaffold6|size974155:hit:15697:4.5.0.8;Target=maker-scaffold6|size974155-exonerate_protein2genome-gene-8.35-mRNA-3 88 327 +;Gap=M240
scaffold6|size974155	model_gff:maker	match	939737	940508	462	-	.	ID=scaffold6|size974155:hit:15698:4.5.0.8;Name=maker-scaffold6|size974155-exonerate_protein2genome-gene-8.35-mRNA-4;score=462
scaffold6|size974155	model_gff:maker	match_part	940425	940508	.	-	.	ID=scaffold6|size974155:hsp:31080:4.5.0.8;Parent=scaffold6|size974155:hit:15698:4.5.0.8;Target=maker-scaffold6|size974155-exonerate_protein2genome-gene-8.35-mRNA-4 316 399 +;Gap=M84
scaffold6|size974155	model_gff:maker	match_part	940215	940277	.	-	.	ID=scaffold6|size974155:hsp:31081:4.5.0.8;Parent=scaffold6|size974155:hit:15698:4.5.0.8;Target=maker-scaffold6|size974155-exonerate_protein2genome-gene-8.35-mRNA-4 400 462 +;Gap=M63
scaffold6|size974155	model_gff:maker	match_part	940059	940133	.	-	.	ID=scaffold6|size974155:hsp:31082:4.5.0.8;Parent=scaffold6|size974155:hit:15698:4.5.0.8;Target=maker-scaffold6|size974155-exonerate_protein2genome-gene-8.35-mRNA-4 1 75 +;Gap=M75
scaffold6|size974155	model_gff:maker	match_part	939737	939976	.	-	.	ID=scaffold6|size974155:hsp:31083:4.5.0.8;Parent=scaffold6|size974155:hit:15698:4.5.0.8;Target=maker-scaffold6|size974155-exonerate_protein2genome-gene-8.35-mRNA-4 76 315 +;Gap=M240
scaffold6|size974155	model_gff:maker	match	939737	940427	381	-	.	ID=scaffold6|size974155:hit:15699:4.5.0.8;Name=maker-scaffold6|size974155-exonerate_protein2genome-gene-8.35-mRNA-5;score=381
scaffold6|size974155	model_gff:maker	match_part	940425	940427	.	-	.	ID=scaffold6|size974155:hsp:31084:4.5.0.8;Parent=scaffold6|size974155:hit:15699:4.5.0.8;Target=maker-scaffold6|size974155-exonerate_protein2genome-gene-8.35-mRNA-5 1 3 +;Gap=M3
scaffold6|size974155	model_gff:maker	match_part	940215	940277	.	-	.	ID=scaffold6|size974155:hsp:31085:4.5.0.8;Parent=scaffold6|size974155:hit:15699:4.5.0.8;Target=maker-scaffold6|size974155-exonerate_protein2genome-gene-8.35-mRNA-5 319 381 +;Gap=M63
scaffold6|size974155	model_gff:maker	match_part	940059	940133	.	-	.	ID=scaffold6|size974155:hsp:31086:4.5.0.8;Parent=scaffold6|size974155:hit:15699:4.5.0.8;Target=maker-scaffold6|size974155-exonerate_protein2genome-gene-8.35-mRNA-5 4 78 +;Gap=M75
scaffold6|size974155	model_gff:maker	match_part	939737	939976	.	-	.	ID=scaffold6|size974155:hsp:31087:4.5.0.8;Parent=scaffold6|size974155:hit:15699:4.5.0.8;Target=maker-scaffold6|size974155-exonerate_protein2genome-gene-8.35-mRNA-5 79 318 +;Gap=M240
scaffold6|size974155	model_gff:maker	match	939850	940555	375	-	.	ID=scaffold6|size974155:hit:15700:4.5.0.8;Name=maker-scaffold6|size974155-exonerate_protein2genome-gene-8.35-mRNA-6;score=375
scaffold6|size974155	model_gff:maker	match_part	940443	940555	.	-	.	ID=scaffold6|size974155:hsp:31088:4.5.0.8;Parent=scaffold6|size974155:hit:15700:4.5.0.8;Target=maker-scaffold6|size974155-exonerate_protein2genome-gene-8.35-mRNA-6 188 300 +;Gap=M113
scaffold6|size974155	model_gff:maker	match_part	940215	940274	.	-	.	ID=scaffold6|size974155:hsp:31089:4.5.0.8;Parent=scaffold6|size974155:hit:15700:4.5.0.8;Target=maker-scaffold6|size974155-exonerate_protein2genome-gene-8.35-mRNA-6 128 187 +;Gap=M60
scaffold6|size974155	model_gff:maker	match_part	940059	940133	.	-	.	ID=scaffold6|size974155:hsp:31090:4.5.0.8;Parent=scaffold6|size974155:hit:15700:4.5.0.8;Target=maker-scaffold6|size974155-exonerate_protein2genome-gene-8.35-mRNA-6 301 375 +;Gap=M75
scaffold6|size974155	model_gff:maker	match_part	939850	939976	.	-	.	ID=scaffold6|size974155:hsp:31091:4.5.0.8;Parent=scaffold6|size974155:hit:15700:4.5.0.8;Target=maker-scaffold6|size974155-exonerate_protein2genome-gene-8.35-mRNA-6 1 127 +;Gap=M127
scaffold6|size974155	model_gff:maker	match	939737	940508	447	-	.	ID=scaffold6|size974155:hit:15701:4.5.0.8;Name=maker-scaffold6|size974155-exonerate_protein2genome-gene-8.35-mRNA-7;score=447
scaffold6|size974155	model_gff:maker	match_part	940425	940508	.	-	.	ID=scaffold6|size974155:hsp:31092:4.5.0.8;Parent=scaffold6|size974155:hit:15701:4.5.0.8;Target=maker-scaffold6|size974155-exonerate_protein2genome-gene-8.35-mRNA-7 364 447 +;Gap=M84
scaffold6|size974155	model_gff:maker	match_part	940059	940181	.	-	.	ID=scaffold6|size974155:hsp:31093:4.5.0.8;Parent=scaffold6|size974155:hit:15701:4.5.0.8;Target=maker-scaffold6|size974155-exonerate_protein2genome-gene-8.35-mRNA-7 1 123 +;Gap=M123
scaffold6|size974155	model_gff:maker	match_part	939737	939976	.	-	.	ID=scaffold6|size974155:hsp:31094:4.5.0.8;Parent=scaffold6|size974155:hit:15701:4.5.0.8;Target=maker-scaffold6|size974155-exonerate_protein2genome-gene-8.35-mRNA-7 124 363 +;Gap=M240
scaffold6|size974155	model_gff:maker	match	940439	940555	117	-	.	ID=scaffold6|size974155:hit:15702:4.5.0.8;Name=maker-scaffold6|size974155-exonerate_protein2genome-gene-8.35-mRNA-8;score=117
scaffold6|size974155	model_gff:maker	match_part	940439	940555	.	-	.	ID=scaffold6|size974155:hsp:31095:4.5.0.8;Parent=scaffold6|size974155:hit:15702:4.5.0.8;Target=maker-scaffold6|size974155-exonerate_protein2genome-gene-8.35-mRNA-8 1 117 +;Gap=M117
scaffold6|size974155	model_gff:maker	match	843859	850171	5249	-	.	ID=scaffold6|size974155:hit:15703:4.5.0.8;Name=maker-scaffold6|size974155-exonerate_est2genome-gene-8.8-mRNA-1;score=5249
scaffold6|size974155	model_gff:maker	match_part	849927	850171	.	-	.	ID=scaffold6|size974155:hsp:31096:4.5.0.8;Parent=scaffold6|size974155:hit:15703:4.5.0.8;Target=maker-scaffold6|size974155-exonerate_est2genome-gene-8.8-mRNA-1 5005 5249 +;Gap=M245
scaffold6|size974155	model_gff:maker	match_part	846768	849299	.	-	.	ID=scaffold6|size974155:hsp:31097:4.5.0.8;Parent=scaffold6|size974155:hit:15703:4.5.0.8;Target=maker-scaffold6|size974155-exonerate_est2genome-gene-8.8-mRNA-1 2473 5004 +;Gap=M2532
scaffold6|size974155	model_gff:maker	match_part	845547	846680	.	-	.	ID=scaffold6|size974155:hsp:31098:4.5.0.8;Parent=scaffold6|size974155:hit:15703:4.5.0.8;Target=maker-scaffold6|size974155-exonerate_est2genome-gene-8.8-mRNA-1 1339 2472 +;Gap=M1134
scaffold6|size974155	model_gff:maker	match_part	844885	845295	.	-	.	ID=scaffold6|size974155:hsp:31099:4.5.0.8;Parent=scaffold6|size974155:hit:15703:4.5.0.8;Target=maker-scaffold6|size974155-exonerate_est2genome-gene-8.8-mRNA-1 928 1338 +;Gap=M411
scaffold6|size974155	model_gff:maker	match_part	843859	844785	.	-	.	ID=scaffold6|size974155:hsp:31100:4.5.0.8;Parent=scaffold6|size974155:hit:15703:4.5.0.8;Target=maker-scaffold6|size974155-exonerate_est2genome-gene-8.8-mRNA-1 1 927 +;Gap=M927
scaffold6|size974155	model_gff:maker	match	843667	850171	5693	-	.	ID=scaffold6|size974155:hit:15704:4.5.0.8;Name=maker-scaffold6|size974155-exonerate_est2genome-gene-8.8-mRNA-2;score=5693
scaffold6|size974155	model_gff:maker	match_part	849927	850171	.	-	.	ID=scaffold6|size974155:hsp:31101:4.5.0.8;Parent=scaffold6|size974155:hit:15704:4.5.0.8;Target=maker-scaffold6|size974155-exonerate_est2genome-gene-8.8-mRNA-2 5449 5693 +;Gap=M245
scaffold6|size974155	model_gff:maker	match_part	846768	849299	.	-	.	ID=scaffold6|size974155:hsp:31102:4.5.0.8;Parent=scaffold6|size974155:hit:15704:4.5.0.8;Target=maker-scaffold6|size974155-exonerate_est2genome-gene-8.8-mRNA-2 2917 5448 +;Gap=M2532
scaffold6|size974155	model_gff:maker	match_part	845547	846680	.	-	.	ID=scaffold6|size974155:hsp:31103:4.5.0.8;Parent=scaffold6|size974155:hit:15704:4.5.0.8;Target=maker-scaffold6|size974155-exonerate_est2genome-gene-8.8-mRNA-2 1783 2916 +;Gap=M1134
scaffold6|size974155	model_gff:maker	match_part	843667	845448	.	-	.	ID=scaffold6|size974155:hsp:31104:4.5.0.8;Parent=scaffold6|size974155:hit:15704:4.5.0.8;Target=maker-scaffold6|size974155-exonerate_est2genome-gene-8.8-mRNA-2 1 1782 +;Gap=M1782
scaffold6|size974155	model_gff:maker	match	843667	850171	5780	-	.	ID=scaffold6|size974155:hit:15705:4.5.0.8;Name=maker-scaffold6|size974155-exonerate_est2genome-gene-8.8-mRNA-3;score=5780
scaffold6|size974155	model_gff:maker	match_part	849927	850171	.	-	.	ID=scaffold6|size974155:hsp:31105:4.5.0.8;Parent=scaffold6|size974155:hit:15705:4.5.0.8;Target=maker-scaffold6|size974155-exonerate_est2genome-gene-8.8-mRNA-3 5536 5780 +;Gap=M245
scaffold6|size974155	model_gff:maker	match_part	845547	849299	.	-	.	ID=scaffold6|size974155:hsp:31106:4.5.0.8;Parent=scaffold6|size974155:hit:15705:4.5.0.8;Target=maker-scaffold6|size974155-exonerate_est2genome-gene-8.8-mRNA-3 1 3753 +;Gap=M3753
scaffold6|size974155	model_gff:maker	match_part	843667	845448	.	-	.	ID=scaffold6|size974155:hsp:31107:4.5.0.8;Parent=scaffold6|size974155:hit:15705:4.5.0.8;Target=maker-scaffold6|size974155-exonerate_est2genome-gene-8.8-mRNA-3 3754 5535 +;Gap=M1782
scaffold6|size974155	model_gff:maker	match	843859	845295	4894	-	.	ID=scaffold6|size974155:hit:15706:4.5.0.8;Name=maker-scaffold6|size974155-exonerate_est2genome-gene-8.8-mRNA-4;score=4894
scaffold6|size974155	model_gff:maker	match_part	845240	845295	.	-	.	ID=scaffold6|size974155:hsp:31108:4.5.0.8;Parent=scaffold6|size974155:hit:15706:4.5.0.8;Target=maker-scaffold6|size974155-exonerate_est2genome-gene-8.8-mRNA-4 1 56 +;Gap=M56
scaffold6|size974155	model_gff:maker	match_part	843859	844785	.	-	.	ID=scaffold6|size974155:hsp:31109:4.5.0.8;Parent=scaffold6|size974155:hit:15706:4.5.0.8;Target=maker-scaffold6|size974155-exonerate_est2genome-gene-8.8-mRNA-4 57 983 +;Gap=M927
scaffold6|size974155	model_gff:maker	match	913223	914790	7681	-	.	ID=scaffold6|size974155:hit:15707:4.5.0.8;Name=maker-scaffold6|size974155-exonerate_est2genome-gene-8.10-mRNA-1;score=7681
scaffold6|size974155	model_gff:maker	match_part	913223	914790	.	-	.	ID=scaffold6|size974155:hsp:31110:4.5.0.8;Parent=scaffold6|size974155:hit:15707:4.5.0.8;Target=maker-scaffold6|size974155-exonerate_est2genome-gene-8.10-mRNA-1 1 1568 +;Gap=M1568
scaffold6|size974155	model_gff:maker	match	948984	950178	5013	-	.	ID=scaffold6|size974155:hit:15708:4.5.0.8;Name=maker-scaffold6|size974155-exonerate_est2genome-gene-8.13-mRNA-1;score=5013
scaffold6|size974155	model_gff:maker	match_part	949915	950178	.	-	.	ID=scaffold6|size974155:hsp:31111:4.5.0.8;Parent=scaffold6|size974155:hit:15708:4.5.0.8;Target=maker-scaffold6|size974155-exonerate_est2genome-gene-8.13-mRNA-1 744 1007 +;Gap=M264
scaffold6|size974155	model_gff:maker	match_part	948984	949726	.	-	.	ID=scaffold6|size974155:hsp:31112:4.5.0.8;Parent=scaffold6|size974155:hit:15708:4.5.0.8;Target=maker-scaffold6|size974155-exonerate_est2genome-gene-8.13-mRNA-1 1 743 +;Gap=M743
scaffold6|size974155	model_gff:maker	match	950958	964712	16707	-	.	ID=scaffold6|size974155:hit:15709:4.5.0.8;Name=maker-scaffold6|size974155-exonerate_est2genome-gene-8.14-mRNA-1;score=16707
scaffold6|size974155	model_gff:maker	match_part	963494	964712	.	-	.	ID=scaffold6|size974155:hsp:31113:4.5.0.8;Parent=scaffold6|size974155:hit:15709:4.5.0.8;Target=maker-scaffold6|size974155-exonerate_est2genome-gene-8.14-mRNA-1 2200 3418 +;Gap=M1219
scaffold6|size974155	model_gff:maker	match_part	963009	963384	.	-	.	ID=scaffold6|size974155:hsp:31114:4.5.0.8;Parent=scaffold6|size974155:hit:15709:4.5.0.8;Target=maker-scaffold6|size974155-exonerate_est2genome-gene-8.14-mRNA-1 1824 2199 +;Gap=M376
scaffold6|size974155	model_gff:maker	match_part	962751	962905	.	-	.	ID=scaffold6|size974155:hsp:31115:4.5.0.8;Parent=scaffold6|size974155:hit:15709:4.5.0.8;Target=maker-scaffold6|size974155-exonerate_est2genome-gene-8.14-mRNA-1 1669 1823 +;Gap=M155
scaffold6|size974155	model_gff:maker	match_part	961615	962650	.	-	.	ID=scaffold6|size974155:hsp:31116:4.5.0.8;Parent=scaffold6|size974155:hit:15709:4.5.0.8;Target=maker-scaffold6|size974155-exonerate_est2genome-gene-8.14-mRNA-1 633 1668 +;Gap=M1036
scaffold6|size974155	model_gff:maker	match_part	960981	961518	.	-	.	ID=scaffold6|size974155:hsp:31117:4.5.0.8;Parent=scaffold6|size974155:hit:15709:4.5.0.8;Target=maker-scaffold6|size974155-exonerate_est2genome-gene-8.14-mRNA-1 95 632 +;Gap=M538
scaffold6|size974155	model_gff:maker	match_part	950958	951051	.	-	.	ID=scaffold6|size974155:hsp:31118:4.5.0.8;Parent=scaffold6|size974155:hit:15709:4.5.0.8;Target=maker-scaffold6|size974155-exonerate_est2genome-gene-8.14-mRNA-1 1 94 +;Gap=M94
scaffold6|size974155	model_gff:maker	match	950958	964143	2836	-	.	ID=scaffold6|size974155:hit:15710:4.5.0.8;Name=maker-scaffold6|size974155-exonerate_est2genome-gene-8.14-mRNA-2;score=2836
scaffold6|size974155	model_gff:maker	match_part	963520	964143	.	-	.	ID=scaffold6|size974155:hsp:31119:4.5.0.8;Parent=scaffold6|size974155:hit:15710:4.5.0.8;Target=maker-scaffold6|size974155-exonerate_est2genome-gene-8.14-mRNA-2 390 1013 +;Gap=M624
scaffold6|size974155	model_gff:maker	match_part	963009	963397	.	-	.	ID=scaffold6|size974155:hsp:31120:4.5.0.8;Parent=scaffold6|size974155:hit:15710:4.5.0.8;Target=maker-scaffold6|size974155-exonerate_est2genome-gene-8.14-mRNA-2 1 389 +;Gap=M389
scaffold6|size974155	model_gff:maker	match_part	962751	962905	.	-	.	ID=scaffold6|size974155:hsp:31121:4.5.0.8;Parent=scaffold6|size974155:hit:15710:4.5.0.8;Target=maker-scaffold6|size974155-exonerate_est2genome-gene-8.14-mRNA-2 2682 2836 +;Gap=M155
scaffold6|size974155	model_gff:maker	match_part	961615	962650	.	-	.	ID=scaffold6|size974155:hsp:31122:4.5.0.8;Parent=scaffold6|size974155:hit:15710:4.5.0.8;Target=maker-scaffold6|size974155-exonerate_est2genome-gene-8.14-mRNA-2 1646 2681 +;Gap=M1036
scaffold6|size974155	model_gff:maker	match_part	960981	961518	.	-	.	ID=scaffold6|size974155:hsp:31123:4.5.0.8;Parent=scaffold6|size974155:hit:15710:4.5.0.8;Target=maker-scaffold6|size974155-exonerate_est2genome-gene-8.14-mRNA-2 1108 1645 +;Gap=M538
scaffold6|size974155	model_gff:maker	match_part	950958	951051	.	-	.	ID=scaffold6|size974155:hsp:31124:4.5.0.8;Parent=scaffold6|size974155:hit:15710:4.5.0.8;Target=maker-scaffold6|size974155-exonerate_est2genome-gene-8.14-mRNA-2 1014 1107 +;Gap=M94
scaffold6|size974155	model_gff:maker	match	950958	964712	3527	-	.	ID=scaffold6|size974155:hit:15711:4.5.0.8;Name=maker-scaffold6|size974155-exonerate_est2genome-gene-8.14-mRNA-3;score=3527
scaffold6|size974155	model_gff:maker	match_part	963009	964712	.	-	.	ID=scaffold6|size974155:hsp:31125:4.5.0.8;Parent=scaffold6|size974155:hit:15711:4.5.0.8;Target=maker-scaffold6|size974155-exonerate_est2genome-gene-8.14-mRNA-3 1 1704 +;Gap=M1704
scaffold6|size974155	model_gff:maker	match_part	962751	962905	.	-	.	ID=scaffold6|size974155:hsp:31126:4.5.0.8;Parent=scaffold6|size974155:hit:15711:4.5.0.8;Target=maker-scaffold6|size974155-exonerate_est2genome-gene-8.14-mRNA-3 3373 3527 +;Gap=M155
scaffold6|size974155	model_gff:maker	match_part	961615	962650	.	-	.	ID=scaffold6|size974155:hsp:31127:4.5.0.8;Parent=scaffold6|size974155:hit:15711:4.5.0.8;Target=maker-scaffold6|size974155-exonerate_est2genome-gene-8.14-mRNA-3 2337 3372 +;Gap=M1036
scaffold6|size974155	model_gff:maker	match_part	960981	961518	.	-	.	ID=scaffold6|size974155:hsp:31128:4.5.0.8;Parent=scaffold6|size974155:hit:15711:4.5.0.8;Target=maker-scaffold6|size974155-exonerate_est2genome-gene-8.14-mRNA-3 1799 2336 +;Gap=M538
scaffold6|size974155	model_gff:maker	match_part	950958	951051	.	-	.	ID=scaffold6|size974155:hsp:31129:4.5.0.8;Parent=scaffold6|size974155:hit:15711:4.5.0.8;Target=maker-scaffold6|size974155-exonerate_est2genome-gene-8.14-mRNA-3 1705 1798 +;Gap=M94
scaffold6|size974155	model_gff:maker	match	962636	964712	8791	-	.	ID=scaffold6|size974155:hit:15712:4.5.0.8;Name=maker-scaffold6|size974155-exonerate_est2genome-gene-8.14-mRNA-4;score=8791
scaffold6|size974155	model_gff:maker	match_part	964421	964712	.	-	.	ID=scaffold6|size974155:hsp:31130:4.5.0.8;Parent=scaffold6|size974155:hit:15712:4.5.0.8;Target=maker-scaffold6|size974155-exonerate_est2genome-gene-8.14-mRNA-4 1526 1817 +;Gap=M292
scaffold6|size974155	model_gff:maker	match_part	963494	964269	.	-	.	ID=scaffold6|size974155:hsp:31131:4.5.0.8;Parent=scaffold6|size974155:hit:15712:4.5.0.8;Target=maker-scaffold6|size974155-exonerate_est2genome-gene-8.14-mRNA-4 750 1525 +;Gap=M776
scaffold6|size974155	model_gff:maker	match_part	962636	963384	.	-	.	ID=scaffold6|size974155:hsp:31132:4.5.0.8;Parent=scaffold6|size974155:hit:15712:4.5.0.8;Target=maker-scaffold6|size974155-exonerate_est2genome-gene-8.14-mRNA-4 1 749 +;Gap=M749
scaffold6|size974155	model_gff:maker	match	841336	843494	1773	-	.	ID=scaffold6|size974155:hit:15713:4.5.0.8;Name=maker-scaffold6|size974155-exonerate_protein2genome-gene-8.30-mRNA-1;score=1773
scaffold6|size974155	model_gff:maker	match_part	843104	843494	.	-	.	ID=scaffold6|size974155:hsp:31133:4.5.0.8;Parent=scaffold6|size974155:hit:15713:4.5.0.8;Target=maker-scaffold6|size974155-exonerate_protein2genome-gene-8.30-mRNA-1 1383 1773 +;Gap=M391
scaffold6|size974155	model_gff:maker	match_part	842781	843030	.	-	.	ID=scaffold6|size974155:hsp:31134:4.5.0.8;Parent=scaffold6|size974155:hit:15713:4.5.0.8;Target=maker-scaffold6|size974155-exonerate_protein2genome-gene-8.30-mRNA-1 1133 1382 +;Gap=M250
scaffold6|size974155	model_gff:maker	match_part	842659	842699	.	-	.	ID=scaffold6|size974155:hsp:31135:4.5.0.8;Parent=scaffold6|size974155:hit:15713:4.5.0.8;Target=maker-scaffold6|size974155-exonerate_protein2genome-gene-8.30-mRNA-1 1092 1132 +;Gap=M41
scaffold6|size974155	model_gff:maker	match_part	841970	842588	.	-	.	ID=scaffold6|size974155:hsp:31136:4.5.0.8;Parent=scaffold6|size974155:hit:15713:4.5.0.8;Target=maker-scaffold6|size974155-exonerate_protein2genome-gene-8.30-mRNA-1 473 1091 +;Gap=M619
scaffold6|size974155	model_gff:maker	match_part	841631	841895	.	-	.	ID=scaffold6|size974155:hsp:31137:4.5.0.8;Parent=scaffold6|size974155:hit:15713:4.5.0.8;Target=maker-scaffold6|size974155-exonerate_protein2genome-gene-8.30-mRNA-1 208 472 +;Gap=M265
scaffold6|size974155	model_gff:maker	match_part	841336	841542	.	-	.	ID=scaffold6|size974155:hsp:31138:4.5.0.8;Parent=scaffold6|size974155:hit:15713:4.5.0.8;Target=maker-scaffold6|size974155-exonerate_protein2genome-gene-8.30-mRNA-1 1 207 +;Gap=M207
scaffold6|size974155	model_gff:maker	match	926184	927902	1719	-	.	ID=scaffold6|size974155:hit:15714:4.5.0.8;Name=maker-scaffold6|size974155-exonerate_protein2genome-gene-8.34-mRNA-1;score=1719
scaffold6|size974155	model_gff:maker	match_part	926184	927902	.	-	.	ID=scaffold6|size974155:hsp:31139:4.5.0.8;Parent=scaffold6|size974155:hit:15714:4.5.0.8;Target=maker-scaffold6|size974155-exonerate_protein2genome-gene-8.34-mRNA-1 1 1719 +;Gap=M1719
scaffold6|size974155	model_gff:maker	match	910749	911991	1158	+	.	ID=scaffold6|size974155:hit:15715:4.5.0.8;Name=maker-scaffold6|size974155-exonerate_protein2genome-gene-8.23-mRNA-1;score=1158
scaffold6|size974155	model_gff:maker	match_part	910749	910853	.	+	.	ID=scaffold6|size974155:hsp:31140:4.5.0.8;Parent=scaffold6|size974155:hit:15715:4.5.0.8;Target=maker-scaffold6|size974155-exonerate_protein2genome-gene-8.23-mRNA-1 1 105 +;Gap=M105
scaffold6|size974155	model_gff:maker	match_part	910939	911991	.	+	.	ID=scaffold6|size974155:hsp:31141:4.5.0.8;Parent=scaffold6|size974155:hit:15715:4.5.0.8;Target=maker-scaffold6|size974155-exonerate_protein2genome-gene-8.23-mRNA-1 106 1158 +;Gap=M1053
scaffold6|size974155	model_gff:maker	match	830273	831277	1005	+	.	ID=scaffold6|size974155:hit:15716:4.5.0.8;Name=maker-scaffold6|size974155-exonerate_protein2genome-gene-8.16-mRNA-1;score=1005
scaffold6|size974155	model_gff:maker	match_part	830273	831277	.	+	.	ID=scaffold6|size974155:hsp:31142:4.5.0.8;Parent=scaffold6|size974155:hit:15716:4.5.0.8;Target=maker-scaffold6|size974155-exonerate_protein2genome-gene-8.16-mRNA-1 1 1005 +;Gap=M1005
scaffold6|size974155	model_gff:maker	match	830645	831277	633	+	.	ID=scaffold6|size974155:hit:15717:4.5.0.8;Name=maker-scaffold6|size974155-exonerate_protein2genome-gene-8.16-mRNA-2;score=633
scaffold6|size974155	model_gff:maker	match_part	830645	831277	.	+	.	ID=scaffold6|size974155:hsp:31143:4.5.0.8;Parent=scaffold6|size974155:hit:15717:4.5.0.8;Target=maker-scaffold6|size974155-exonerate_protein2genome-gene-8.16-mRNA-2 1 633 +;Gap=M633
scaffold6|size974155	model_gff:maker	match	924558	925603	834	+	.	ID=scaffold6|size974155:hit:15718:4.5.0.8;Name=maker-scaffold6|size974155-exonerate_protein2genome-gene-8.26-mRNA-1;score=834
scaffold6|size974155	model_gff:maker	match_part	924558	924755	.	+	.	ID=scaffold6|size974155:hsp:31144:4.5.0.8;Parent=scaffold6|size974155:hit:15718:4.5.0.8;Target=maker-scaffold6|size974155-exonerate_protein2genome-gene-8.26-mRNA-1 1 198 +;Gap=M198
scaffold6|size974155	model_gff:maker	match_part	924863	925307	.	+	.	ID=scaffold6|size974155:hsp:31145:4.5.0.8;Parent=scaffold6|size974155:hit:15718:4.5.0.8;Target=maker-scaffold6|size974155-exonerate_protein2genome-gene-8.26-mRNA-1 199 643 +;Gap=M445
scaffold6|size974155	model_gff:maker	match_part	925413	925603	.	+	.	ID=scaffold6|size974155:hsp:31146:4.5.0.8;Parent=scaffold6|size974155:hit:15718:4.5.0.8;Target=maker-scaffold6|size974155-exonerate_protein2genome-gene-8.26-mRNA-1 644 834 +;Gap=M191
scaffold6|size974155	model_gff:maker	match	924914	925603	507	+	.	ID=scaffold6|size974155:hit:15719:4.5.0.8;Name=maker-scaffold6|size974155-exonerate_protein2genome-gene-8.26-mRNA-2;score=507
scaffold6|size974155	model_gff:maker	match_part	924914	925135	.	+	.	ID=scaffold6|size974155:hsp:31147:4.5.0.8;Parent=scaffold6|size974155:hit:15719:4.5.0.8;Target=maker-scaffold6|size974155-exonerate_protein2genome-gene-8.26-mRNA-2 192 413 +;Gap=M222
scaffold6|size974155	model_gff:maker	match_part	925214	925307	.	+	.	ID=scaffold6|size974155:hsp:31148:4.5.0.8;Parent=scaffold6|size974155:hit:15719:4.5.0.8;Target=maker-scaffold6|size974155-exonerate_protein2genome-gene-8.26-mRNA-2 414 507 +;Gap=M94
scaffold6|size974155	model_gff:maker	match_part	925413	925603	.	+	.	ID=scaffold6|size974155:hsp:31149:4.5.0.8;Parent=scaffold6|size974155:hit:15719:4.5.0.8;Target=maker-scaffold6|size974155-exonerate_protein2genome-gene-8.26-mRNA-2 1 191 +;Gap=M191
scaffold6|size974155	model_gff:maker	match	925466	925603	138	+	.	ID=scaffold6|size974155:hit:15720:4.5.0.8;Name=maker-scaffold6|size974155-exonerate_protein2genome-gene-8.26-mRNA-3;score=138
scaffold6|size974155	model_gff:maker	match_part	925466	925603	.	+	.	ID=scaffold6|size974155:hsp:31150:4.5.0.8;Parent=scaffold6|size974155:hit:15720:4.5.0.8;Target=maker-scaffold6|size974155-exonerate_protein2genome-gene-8.26-mRNA-3 1 138 +;Gap=M138
scaffold6|size974155	model_gff:maker	match	850730	851638	825	+	.	ID=scaffold6|size974155:hit:15721:4.5.0.8;Name=maker-scaffold6|size974155-exonerate_protein2genome-gene-8.19-mRNA-1;score=825
scaffold6|size974155	model_gff:maker	match_part	850730	851014	.	+	.	ID=scaffold6|size974155:hsp:31151:4.5.0.8;Parent=scaffold6|size974155:hit:15721:4.5.0.8;Target=maker-scaffold6|size974155-exonerate_protein2genome-gene-8.19-mRNA-1 1 285 +;Gap=M285
scaffold6|size974155	model_gff:maker	match_part	851099	851638	.	+	.	ID=scaffold6|size974155:hsp:31152:4.5.0.8;Parent=scaffold6|size974155:hit:15721:4.5.0.8;Target=maker-scaffold6|size974155-exonerate_protein2genome-gene-8.19-mRNA-1 286 825 +;Gap=M540
scaffold6|size974155	model_gff:maker	match	802429	803292	816	-	.	ID=scaffold6|size974155:hit:15722:4.5.0.8;Name=maker-scaffold6|size974155-exonerate_protein2genome-gene-8.27-mRNA-1;score=816
scaffold6|size974155	model_gff:maker	match_part	803204	803292	.	-	.	ID=scaffold6|size974155:hsp:31153:4.5.0.8;Parent=scaffold6|size974155:hit:15722:4.5.0.8;Target=maker-scaffold6|size974155-exonerate_protein2genome-gene-8.27-mRNA-1 728 816 +;Gap=M89
scaffold6|size974155	model_gff:maker	match_part	802429	803155	.	-	.	ID=scaffold6|size974155:hsp:31154:4.5.0.8;Parent=scaffold6|size974155:hit:15722:4.5.0.8;Target=maker-scaffold6|size974155-exonerate_protein2genome-gene-8.27-mRNA-1 1 727 +;Gap=M727
scaffold6|size974155	model_gff:maker	match	802429	803292	864	-	.	ID=scaffold6|size974155:hit:15723:4.5.0.8;Name=maker-scaffold6|size974155-exonerate_protein2genome-gene-8.27-mRNA-2;score=864
scaffold6|size974155	model_gff:maker	match_part	802429	803292	.	-	.	ID=scaffold6|size974155:hsp:31155:4.5.0.8;Parent=scaffold6|size974155:hit:15723:4.5.0.8;Target=maker-scaffold6|size974155-exonerate_protein2genome-gene-8.27-mRNA-2 1 864 +;Gap=M864
scaffold6|size974155	model_gff:maker	match	802429	803136	708	-	.	ID=scaffold6|size974155:hit:15724:4.5.0.8;Name=maker-scaffold6|size974155-exonerate_protein2genome-gene-8.27-mRNA-3;score=708
scaffold6|size974155	model_gff:maker	match_part	802429	803136	.	-	.	ID=scaffold6|size974155:hsp:31156:4.5.0.8;Parent=scaffold6|size974155:hit:15724:4.5.0.8;Target=maker-scaffold6|size974155-exonerate_protein2genome-gene-8.27-mRNA-3 1 708 +;Gap=M708
scaffold6|size974155	model_gff:maker	match	803298	803759	462	-	.	ID=scaffold6|size974155:hit:15725:4.5.0.8;Name=maker-scaffold6|size974155-exonerate_protein2genome-gene-8.27-mRNA-4;score=462
scaffold6|size974155	model_gff:maker	match_part	803298	803759	.	-	.	ID=scaffold6|size974155:hsp:31157:4.5.0.8;Parent=scaffold6|size974155:hit:15725:4.5.0.8;Target=maker-scaffold6|size974155-exonerate_protein2genome-gene-8.27-mRNA-4 1 462 +;Gap=M462
scaffold6|size974155	model_gff:maker	match	802752	803000	249	-	.	ID=scaffold6|size974155:hit:15726:4.5.0.8;Name=maker-scaffold6|size974155-exonerate_protein2genome-gene-8.27-mRNA-5;score=249
scaffold6|size974155	model_gff:maker	match_part	802752	803000	.	-	.	ID=scaffold6|size974155:hsp:31158:4.5.0.8;Parent=scaffold6|size974155:hit:15726:4.5.0.8;Target=maker-scaffold6|size974155-exonerate_protein2genome-gene-8.27-mRNA-5 1 249 +;Gap=M249
scaffold6|size974155	model_gff:maker	match	803552	803584	33	-	.	ID=scaffold6|size974155:hit:15727:4.5.0.8;Name=maker-scaffold6|size974155-exonerate_protein2genome-gene-8.27-mRNA-6;score=33
scaffold6|size974155	model_gff:maker	match_part	803552	803584	.	-	.	ID=scaffold6|size974155:hsp:31159:4.5.0.8;Parent=scaffold6|size974155:hit:15727:4.5.0.8;Target=maker-scaffold6|size974155-exonerate_protein2genome-gene-8.27-mRNA-6 1 33 +;Gap=M33
scaffold6|size974155	model_gff:maker	match	839677	840309	633	+	.	ID=scaffold6|size974155:hit:15728:4.5.0.8;Name=maker-scaffold6|size974155-exonerate_protein2genome-gene-8.17-mRNA-1;score=633
scaffold6|size974155	model_gff:maker	match_part	839677	840309	.	+	.	ID=scaffold6|size974155:hsp:31160:4.5.0.8;Parent=scaffold6|size974155:hit:15728:4.5.0.8;Target=maker-scaffold6|size974155-exonerate_protein2genome-gene-8.17-mRNA-1 1 633 +;Gap=M633
scaffold6|size974155	model_gff:maker	match	894231	894758	528	+	.	ID=scaffold6|size974155:hit:15729:4.5.0.8;Name=maker-scaffold6|size974155-exonerate_protein2genome-gene-8.20-mRNA-1;score=528
scaffold6|size974155	model_gff:maker	match_part	894231	894758	.	+	.	ID=scaffold6|size974155:hsp:31161:4.5.0.8;Parent=scaffold6|size974155:hit:15729:4.5.0.8;Target=maker-scaffold6|size974155-exonerate_protein2genome-gene-8.20-mRNA-1 1 528 +;Gap=M528
scaffold6|size974155	model_gff:maker	match	828517	829005	489	-	.	ID=scaffold6|size974155:hit:15730:4.5.0.8;Name=maker-scaffold6|size974155-exonerate_protein2genome-gene-8.28-mRNA-1;score=489
scaffold6|size974155	model_gff:maker	match_part	828517	829005	.	-	.	ID=scaffold6|size974155:hsp:31162:4.5.0.8;Parent=scaffold6|size974155:hit:15730:4.5.0.8;Target=maker-scaffold6|size974155-exonerate_protein2genome-gene-8.28-mRNA-1 1 489 +;Gap=M489
scaffold6|size974155	model_gff:maker	match	828517	828966	450	-	.	ID=scaffold6|size974155:hit:15731:4.5.0.8;Name=maker-scaffold6|size974155-exonerate_protein2genome-gene-8.28-mRNA-2;score=450
scaffold6|size974155	model_gff:maker	match_part	828517	828966	.	-	.	ID=scaffold6|size974155:hsp:31163:4.5.0.8;Parent=scaffold6|size974155:hit:15731:4.5.0.8;Target=maker-scaffold6|size974155-exonerate_protein2genome-gene-8.28-mRNA-2 1 450 +;Gap=M450
scaffold6|size974155	model_gff:maker	match	912794	913060	267	+	.	ID=scaffold6|size974155:hit:15732:4.5.0.8;Name=maker-scaffold6|size974155-exonerate_protein2genome-gene-8.24-mRNA-1;score=267
scaffold6|size974155	model_gff:maker	match_part	912794	913060	.	+	.	ID=scaffold6|size974155:hsp:31164:4.5.0.8;Parent=scaffold6|size974155:hit:15732:4.5.0.8;Target=maker-scaffold6|size974155-exonerate_protein2genome-gene-8.24-mRNA-1 1 267 +;Gap=M267
scaffold6|size974155	model_gff:maker	match	796651	802276	4550	+	.	ID=scaffold6|size974155:hit:15733:4.5.0.8;Name=maker-scaffold6|size974155-exonerate_protein2genome-gene-8.15-mRNA-1;score=4550
scaffold6|size974155	model_gff:maker	match_part	796651	798788	.	+	.	ID=scaffold6|size974155:hsp:31165:4.5.0.8;Parent=scaffold6|size974155:hit:15733:4.5.0.8;Target=maker-scaffold6|size974155-exonerate_protein2genome-gene-8.15-mRNA-1 1 2138 +;Gap=M2138
scaffold6|size974155	model_gff:maker	match_part	798909	798985	.	+	.	ID=scaffold6|size974155:hsp:31166:4.5.0.8;Parent=scaffold6|size974155:hit:15733:4.5.0.8;Target=maker-scaffold6|size974155-exonerate_protein2genome-gene-8.15-mRNA-1 2139 2215 +;Gap=M77
scaffold6|size974155	model_gff:maker	match_part	799135	799244	.	+	.	ID=scaffold6|size974155:hsp:31167:4.5.0.8;Parent=scaffold6|size974155:hit:15733:4.5.0.8;Target=maker-scaffold6|size974155-exonerate_protein2genome-gene-8.15-mRNA-1 2216 2325 +;Gap=M110
scaffold6|size974155	model_gff:maker	match_part	799355	800015	.	+	.	ID=scaffold6|size974155:hsp:31168:4.5.0.8;Parent=scaffold6|size974155:hit:15733:4.5.0.8;Target=maker-scaffold6|size974155-exonerate_protein2genome-gene-8.15-mRNA-1 2326 2986 +;Gap=M661
scaffold6|size974155	model_gff:maker	match_part	800300	800702	.	+	.	ID=scaffold6|size974155:hsp:31169:4.5.0.8;Parent=scaffold6|size974155:hit:15733:4.5.0.8;Target=maker-scaffold6|size974155-exonerate_protein2genome-gene-8.15-mRNA-1 2987 3389 +;Gap=M403
scaffold6|size974155	model_gff:maker	match_part	800785	800896	.	+	.	ID=scaffold6|size974155:hsp:31170:4.5.0.8;Parent=scaffold6|size974155:hit:15733:4.5.0.8;Target=maker-scaffold6|size974155-exonerate_protein2genome-gene-8.15-mRNA-1 3390 3501 +;Gap=M112
scaffold6|size974155	model_gff:maker	match_part	800976	800999	.	+	.	ID=scaffold6|size974155:hsp:31171:4.5.0.8;Parent=scaffold6|size974155:hit:15733:4.5.0.8;Target=maker-scaffold6|size974155-exonerate_protein2genome-gene-8.15-mRNA-1 3502 3525 +;Gap=M24
scaffold6|size974155	model_gff:maker	match_part	801079	801371	.	+	.	ID=scaffold6|size974155:hsp:31172:4.5.0.8;Parent=scaffold6|size974155:hit:15733:4.5.0.8;Target=maker-scaffold6|size974155-exonerate_protein2genome-gene-8.15-mRNA-1 3526 3818 +;Gap=M293
scaffold6|size974155	model_gff:maker	match_part	801512	802088	.	+	.	ID=scaffold6|size974155:hsp:31173:4.5.0.8;Parent=scaffold6|size974155:hit:15733:4.5.0.8;Target=maker-scaffold6|size974155-exonerate_protein2genome-gene-8.15-mRNA-1 3819 4395 +;Gap=M577
scaffold6|size974155	model_gff:maker	match_part	802122	802276	.	+	.	ID=scaffold6|size974155:hsp:31174:4.5.0.8;Parent=scaffold6|size974155:hit:15733:4.5.0.8;Target=maker-scaffold6|size974155-exonerate_protein2genome-gene-8.15-mRNA-1 4396 4550 +;Gap=M155
scaffold6|size974155	model_gff:maker	match	796651	801506	4226	+	.	ID=scaffold6|size974155:hit:15734:4.5.0.8;Name=maker-scaffold6|size974155-exonerate_protein2genome-gene-8.15-mRNA-2;score=4226
scaffold6|size974155	model_gff:maker	match_part	796651	798788	.	+	.	ID=scaffold6|size974155:hsp:31175:4.5.0.8;Parent=scaffold6|size974155:hit:15734:4.5.0.8;Target=maker-scaffold6|size974155-exonerate_protein2genome-gene-8.15-mRNA-2 1 2138 +;Gap=M2138
scaffold6|size974155	model_gff:maker	match_part	798909	798998	.	+	.	ID=scaffold6|size974155:hsp:31176:4.5.0.8;Parent=scaffold6|size974155:hit:15734:4.5.0.8;Target=maker-scaffold6|size974155-exonerate_protein2genome-gene-8.15-mRNA-2 2275 2364 +;Gap=M90
scaffold6|size974155	model_gff:maker	match_part	799097	799237	.	+	.	ID=scaffold6|size974155:hsp:31177:4.5.0.8;Parent=scaffold6|size974155:hit:15734:4.5.0.8;Target=maker-scaffold6|size974155-exonerate_protein2genome-gene-8.15-mRNA-2 2365 2505 +;Gap=M141
scaffold6|size974155	model_gff:maker	match_part	799327	800015	.	+	.	ID=scaffold6|size974155:hsp:31178:4.5.0.8;Parent=scaffold6|size974155:hit:15734:4.5.0.8;Target=maker-scaffold6|size974155-exonerate_protein2genome-gene-8.15-mRNA-2 2506 3194 +;Gap=M689
scaffold6|size974155	model_gff:maker	match_part	800099	800702	.	+	.	ID=scaffold6|size974155:hsp:31179:4.5.0.8;Parent=scaffold6|size974155:hit:15734:4.5.0.8;Target=maker-scaffold6|size974155-exonerate_protein2genome-gene-8.15-mRNA-2 3195 3798 +;Gap=M604
scaffold6|size974155	model_gff:maker	match_part	800785	800896	.	+	.	ID=scaffold6|size974155:hsp:31180:4.5.0.8;Parent=scaffold6|size974155:hit:15734:4.5.0.8;Target=maker-scaffold6|size974155-exonerate_protein2genome-gene-8.15-mRNA-2 2139 2250 +;Gap=M112
scaffold6|size974155	model_gff:maker	match_part	800976	800999	.	+	.	ID=scaffold6|size974155:hsp:31181:4.5.0.8;Parent=scaffold6|size974155:hit:15734:4.5.0.8;Target=maker-scaffold6|size974155-exonerate_protein2genome-gene-8.15-mRNA-2 2251 2274 +;Gap=M24
scaffold6|size974155	model_gff:maker	match_part	801079	801506	.	+	.	ID=scaffold6|size974155:hsp:31182:4.5.0.8;Parent=scaffold6|size974155:hit:15734:4.5.0.8;Target=maker-scaffold6|size974155-exonerate_protein2genome-gene-8.15-mRNA-2 3799 4226 +;Gap=M428
scaffold6|size974155	model_gff:maker	match	796651	801506	4226	+	.	ID=scaffold6|size974155:hit:15735:4.5.0.8;Name=maker-scaffold6|size974155-exonerate_protein2genome-gene-8.15-mRNA-3;score=4226
scaffold6|size974155	model_gff:maker	match_part	796651	798788	.	+	.	ID=scaffold6|size974155:hsp:31183:4.5.0.8;Parent=scaffold6|size974155:hit:15735:4.5.0.8;Target=maker-scaffold6|size974155-exonerate_protein2genome-gene-8.15-mRNA-3 1 2138 +;Gap=M2138
scaffold6|size974155	model_gff:maker	match_part	798909	798998	.	+	.	ID=scaffold6|size974155:hsp:31184:4.5.0.8;Parent=scaffold6|size974155:hit:15735:4.5.0.8;Target=maker-scaffold6|size974155-exonerate_protein2genome-gene-8.15-mRNA-3 2251 2340 +;Gap=M90
scaffold6|size974155	model_gff:maker	match_part	799097	799237	.	+	.	ID=scaffold6|size974155:hsp:31185:4.5.0.8;Parent=scaffold6|size974155:hit:15735:4.5.0.8;Target=maker-scaffold6|size974155-exonerate_protein2genome-gene-8.15-mRNA-3 2341 2481 +;Gap=M141
scaffold6|size974155	model_gff:maker	match_part	799327	800015	.	+	.	ID=scaffold6|size974155:hsp:31186:4.5.0.8;Parent=scaffold6|size974155:hit:15735:4.5.0.8;Target=maker-scaffold6|size974155-exonerate_protein2genome-gene-8.15-mRNA-3 2482 3170 +;Gap=M689
scaffold6|size974155	model_gff:maker	match_part	800099	800702	.	+	.	ID=scaffold6|size974155:hsp:31187:4.5.0.8;Parent=scaffold6|size974155:hit:15735:4.5.0.8;Target=maker-scaffold6|size974155-exonerate_protein2genome-gene-8.15-mRNA-3 3171 3774 +;Gap=M604
scaffold6|size974155	model_gff:maker	match_part	800785	800896	.	+	.	ID=scaffold6|size974155:hsp:31188:4.5.0.8;Parent=scaffold6|size974155:hit:15735:4.5.0.8;Target=maker-scaffold6|size974155-exonerate_protein2genome-gene-8.15-mRNA-3 2139 2250 +;Gap=M112
scaffold6|size974155	model_gff:maker	match_part	801055	801506	.	+	.	ID=scaffold6|size974155:hsp:31189:4.5.0.8;Parent=scaffold6|size974155:hit:15735:4.5.0.8;Target=maker-scaffold6|size974155-exonerate_protein2genome-gene-8.15-mRNA-3 3775 4226 +;Gap=M452
scaffold6|size974155	snap_masked	match	796767	800019	287.704	+	.	ID=scaffold6|size974155:hit:15736:4.5.0.8;Name=snap_masked-scaffold6|size974155-abinit-gene-8.18-mRNA-1
scaffold6|size974155	snap_masked	match_part	796767	798788	207.773	+	.	ID=scaffold6|size974155:hsp:31190:4.5.0.8;Parent=scaffold6|size974155:hit:15736:4.5.0.8;Target=snap_masked-scaffold6|size974155-abinit-gene-8.18-mRNA-1 1 2022 +;Gap=M2022
scaffold6|size974155	snap_masked	match_part	798909	798998	11.113	+	.	ID=scaffold6|size974155:hsp:31191:4.5.0.8;Parent=scaffold6|size974155:hit:15736:4.5.0.8;Target=snap_masked-scaffold6|size974155-abinit-gene-8.18-mRNA-1 2023 2112 +;Gap=M90
scaffold6|size974155	snap_masked	match_part	799097	799267	14.631	+	.	ID=scaffold6|size974155:hsp:31192:4.5.0.8;Parent=scaffold6|size974155:hit:15736:4.5.0.8;Target=snap_masked-scaffold6|size974155-abinit-gene-8.18-mRNA-1 2113 2283 +;Gap=M171
scaffold6|size974155	snap_masked	match_part	799327	800019	54.187	+	.	ID=scaffold6|size974155:hsp:31193:4.5.0.8;Parent=scaffold6|size974155:hit:15736:4.5.0.8;Target=snap_masked-scaffold6|size974155-abinit-gene-8.18-mRNA-1 2284 2976 +;Gap=M693
scaffold6|size974155	snap_masked	match	800100	802276	163.458	+	.	ID=scaffold6|size974155:hit:15737:4.5.0.8;Name=snap_masked-scaffold6|size974155-abinit-gene-8.19-mRNA-1
scaffold6|size974155	snap_masked	match_part	800100	800702	25.178	+	.	ID=scaffold6|size974155:hsp:31194:4.5.0.8;Parent=scaffold6|size974155:hit:15737:4.5.0.8;Target=snap_masked-scaffold6|size974155-abinit-gene-8.19-mRNA-1 1 603 +;Gap=M603
scaffold6|size974155	snap_masked	match_part	800785	800896	18.101	+	.	ID=scaffold6|size974155:hsp:31195:4.5.0.8;Parent=scaffold6|size974155:hit:15737:4.5.0.8;Target=snap_masked-scaffold6|size974155-abinit-gene-8.19-mRNA-1 604 715 +;Gap=M112
scaffold6|size974155	snap_masked	match_part	801079	801371	27.376	+	.	ID=scaffold6|size974155:hsp:31196:4.5.0.8;Parent=scaffold6|size974155:hit:15737:4.5.0.8;Target=snap_masked-scaffold6|size974155-abinit-gene-8.19-mRNA-1 716 1008 +;Gap=M293
scaffold6|size974155	snap_masked	match_part	801467	802276	92.803	+	.	ID=scaffold6|size974155:hsp:31197:4.5.0.8;Parent=scaffold6|size974155:hit:15737:4.5.0.8;Target=snap_masked-scaffold6|size974155-abinit-gene-8.19-mRNA-1 1009 1818 +;Gap=M810
scaffold6|size974155	snap_masked	match	804276	805820	178.225	+	.	ID=scaffold6|size974155:hit:15738:4.5.0.8;Name=snap_masked-scaffold6|size974155-abinit-gene-8.20-mRNA-1
scaffold6|size974155	snap_masked	match_part	804276	805820	178.225	+	.	ID=scaffold6|size974155:hsp:31198:4.5.0.8;Parent=scaffold6|size974155:hit:15738:4.5.0.8;Target=snap_masked-scaffold6|size974155-abinit-gene-8.20-mRNA-1 1 1545 +;Gap=M1545
scaffold6|size974155	snap_masked	match	808723	809157	25.231	+	.	ID=scaffold6|size974155:hit:15739:4.5.0.8;Name=snap_masked-scaffold6|size974155-abinit-gene-8.21-mRNA-1
scaffold6|size974155	snap_masked	match_part	808723	809157	25.231	+	.	ID=scaffold6|size974155:hsp:31199:4.5.0.8;Parent=scaffold6|size974155:hit:15739:4.5.0.8;Target=snap_masked-scaffold6|size974155-abinit-gene-8.21-mRNA-1 1 435 +;Gap=M435
scaffold6|size974155	snap_masked	match	810305	810568	21.253	+	.	ID=scaffold6|size974155:hit:15740:4.5.0.8;Name=snap_masked-scaffold6|size974155-abinit-gene-8.22-mRNA-1
scaffold6|size974155	snap_masked	match_part	810305	810568	21.253	+	.	ID=scaffold6|size974155:hsp:31200:4.5.0.8;Parent=scaffold6|size974155:hit:15740:4.5.0.8;Target=snap_masked-scaffold6|size974155-abinit-gene-8.22-mRNA-1 1 264 +;Gap=M264
scaffold6|size974155	snap_masked	match	826987	827818	50.39	+	.	ID=scaffold6|size974155:hit:15741:4.5.0.8;Name=snap_masked-scaffold6|size974155-abinit-gene-8.23-mRNA-1
scaffold6|size974155	snap_masked	match_part	826987	827464	27.422	+	.	ID=scaffold6|size974155:hsp:31201:4.5.0.8;Parent=scaffold6|size974155:hit:15741:4.5.0.8;Target=snap_masked-scaffold6|size974155-abinit-gene-8.23-mRNA-1 1 478 +;Gap=M478
scaffold6|size974155	snap_masked	match_part	827555	827640	15.010	+	.	ID=scaffold6|size974155:hsp:31202:4.5.0.8;Parent=scaffold6|size974155:hit:15741:4.5.0.8;Target=snap_masked-scaffold6|size974155-abinit-gene-8.23-mRNA-1 479 564 +;Gap=M86
scaffold6|size974155	snap_masked	match_part	827717	827818	7.958	+	.	ID=scaffold6|size974155:hsp:31203:4.5.0.8;Parent=scaffold6|size974155:hit:15741:4.5.0.8;Target=snap_masked-scaffold6|size974155-abinit-gene-8.23-mRNA-1 565 666 +;Gap=M102
scaffold6|size974155	snap_masked	match	829898	831277	121.517	+	.	ID=scaffold6|size974155:hit:15742:4.5.0.8;Name=snap_masked-scaffold6|size974155-abinit-gene-8.24-mRNA-1
scaffold6|size974155	snap_masked	match_part	829898	831277	121.517	+	.	ID=scaffold6|size974155:hsp:31204:4.5.0.8;Parent=scaffold6|size974155:hit:15742:4.5.0.8;Target=snap_masked-scaffold6|size974155-abinit-gene-8.24-mRNA-1 1 1380 +;Gap=M1380
scaffold6|size974155	snap_masked	match	839677	840309	45.247	+	.	ID=scaffold6|size974155:hit:15743:4.5.0.8;Name=snap_masked-scaffold6|size974155-abinit-gene-8.25-mRNA-1
scaffold6|size974155	snap_masked	match_part	839677	840309	45.247	+	.	ID=scaffold6|size974155:hsp:31205:4.5.0.8;Parent=scaffold6|size974155:hit:15743:4.5.0.8;Target=snap_masked-scaffold6|size974155-abinit-gene-8.25-mRNA-1 1 633 +;Gap=M633
scaffold6|size974155	snap_masked	match	843874	845313	69.758	+	.	ID=scaffold6|size974155:hit:15744:4.5.0.8;Name=snap_masked-scaffold6|size974155-abinit-gene-8.26-mRNA-1
scaffold6|size974155	snap_masked	match_part	843874	845313	69.758	+	.	ID=scaffold6|size974155:hsp:31206:4.5.0.8;Parent=scaffold6|size974155:hit:15744:4.5.0.8;Target=snap_masked-scaffold6|size974155-abinit-gene-8.26-mRNA-1 1 1440 +;Gap=M1440
scaffold6|size974155	snap_masked	match	845340	846394	72.002	+	.	ID=scaffold6|size974155:hit:15745:4.5.0.8;Name=snap_masked-scaffold6|size974155-abinit-gene-8.27-mRNA-1
scaffold6|size974155	snap_masked	match_part	845340	845554	21.807	+	.	ID=scaffold6|size974155:hsp:31207:4.5.0.8;Parent=scaffold6|size974155:hit:15745:4.5.0.8;Target=snap_masked-scaffold6|size974155-abinit-gene-8.27-mRNA-1 1 215 +;Gap=M215
scaffold6|size974155	snap_masked	match_part	845622	845916	24.086	+	.	ID=scaffold6|size974155:hsp:31208:4.5.0.8;Parent=scaffold6|size974155:hit:15745:4.5.0.8;Target=snap_masked-scaffold6|size974155-abinit-gene-8.27-mRNA-1 216 510 +;Gap=M295
scaffold6|size974155	snap_masked	match_part	846014	846394	26.109	+	.	ID=scaffold6|size974155:hsp:31209:4.5.0.8;Parent=scaffold6|size974155:hit:15745:4.5.0.8;Target=snap_masked-scaffold6|size974155-abinit-gene-8.27-mRNA-1 511 891 +;Gap=M381
scaffold6|size974155	snap_masked	match	850481	851638	108.756	+	.	ID=scaffold6|size974155:hit:15746:4.5.0.8;Name=snap_masked-scaffold6|size974155-abinit-gene-8.28-mRNA-1
scaffold6|size974155	snap_masked	match_part	850481	850583	17.717	+	.	ID=scaffold6|size974155:hsp:31210:4.5.0.8;Parent=scaffold6|size974155:hit:15746:4.5.0.8;Target=snap_masked-scaffold6|size974155-abinit-gene-8.28-mRNA-1 1 103 +;Gap=M103
scaffold6|size974155	snap_masked	match_part	850668	851638	91.039	+	.	ID=scaffold6|size974155:hsp:31211:4.5.0.8;Parent=scaffold6|size974155:hit:15746:4.5.0.8;Target=snap_masked-scaffold6|size974155-abinit-gene-8.28-mRNA-1 104 1074 +;Gap=M971
scaffold6|size974155	snap_masked	match	858953	861042	450.06	+	.	ID=scaffold6|size974155:hit:15747:4.5.0.8;Name=snap_masked-scaffold6|size974155-abinit-gene-8.29-mRNA-1
scaffold6|size974155	snap_masked	match_part	858953	859007	6.245	+	.	ID=scaffold6|size974155:hsp:31212:4.5.0.8;Parent=scaffold6|size974155:hit:15747:4.5.0.8;Target=snap_masked-scaffold6|size974155-abinit-gene-8.29-mRNA-1 1 55 +;Gap=M55
scaffold6|size974155	snap_masked	match_part	859060	859106	10.700	+	.	ID=scaffold6|size974155:hsp:31213:4.5.0.8;Parent=scaffold6|size974155:hit:15747:4.5.0.8;Target=snap_masked-scaffold6|size974155-abinit-gene-8.29-mRNA-1 56 102 +;Gap=M47
scaffold6|size974155	snap_masked	match_part	859631	860035	70.586	+	.	ID=scaffold6|size974155:hsp:31214:4.5.0.8;Parent=scaffold6|size974155:hit:15747:4.5.0.8;Target=snap_masked-scaffold6|size974155-abinit-gene-8.29-mRNA-1 103 507 +;Gap=M405
scaffold6|size974155	snap_masked	match_part	860050	861042	362.529	+	.	ID=scaffold6|size974155:hsp:31215:4.5.0.8;Parent=scaffold6|size974155:hit:15747:4.5.0.8;Target=snap_masked-scaffold6|size974155-abinit-gene-8.29-mRNA-1 508 1500 +;Gap=M993
scaffold6|size974155	snap_masked	match	884211	885091	85.066	+	.	ID=scaffold6|size974155:hit:15748:4.5.0.8;Name=snap_masked-scaffold6|size974155-abinit-gene-8.30-mRNA-1
scaffold6|size974155	snap_masked	match_part	884211	884311	9.675	+	.	ID=scaffold6|size974155:hsp:31216:4.5.0.8;Parent=scaffold6|size974155:hit:15748:4.5.0.8;Target=snap_masked-scaffold6|size974155-abinit-gene-8.30-mRNA-1 1 101 +;Gap=M101
scaffold6|size974155	snap_masked	match_part	884464	885091	75.391	+	.	ID=scaffold6|size974155:hsp:31217:4.5.0.8;Parent=scaffold6|size974155:hit:15748:4.5.0.8;Target=snap_masked-scaffold6|size974155-abinit-gene-8.30-mRNA-1 102 729 +;Gap=M628
scaffold6|size974155	snap_masked	match	885388	887193	146.463	+	.	ID=scaffold6|size974155:hit:15749:4.5.0.8;Name=snap_masked-scaffold6|size974155-abinit-gene-8.31-mRNA-1
scaffold6|size974155	snap_masked	match_part	885388	886571	77.423	+	.	ID=scaffold6|size974155:hsp:31218:4.5.0.8;Parent=scaffold6|size974155:hit:15749:4.5.0.8;Target=snap_masked-scaffold6|size974155-abinit-gene-8.31-mRNA-1 1 1184 +;Gap=M1184
scaffold6|size974155	snap_masked	match_part	886578	887193	69.040	+	.	ID=scaffold6|size974155:hsp:31219:4.5.0.8;Parent=scaffold6|size974155:hit:15749:4.5.0.8;Target=snap_masked-scaffold6|size974155-abinit-gene-8.31-mRNA-1 1185 1800 +;Gap=M616
scaffold6|size974155	snap_masked	match	887427	888392	80.891	+	.	ID=scaffold6|size974155:hit:15750:4.5.0.8;Name=snap_masked-scaffold6|size974155-abinit-gene-8.32-mRNA-1
scaffold6|size974155	snap_masked	match_part	887427	888392	80.891	+	.	ID=scaffold6|size974155:hsp:31220:4.5.0.8;Parent=scaffold6|size974155:hit:15750:4.5.0.8;Target=snap_masked-scaffold6|size974155-abinit-gene-8.32-mRNA-1 1 966 +;Gap=M966
scaffold6|size974155	snap_masked	match	889755	890003	27.239	+	.	ID=scaffold6|size974155:hit:15751:4.5.0.8;Name=snap_masked-scaffold6|size974155-abinit-gene-8.33-mRNA-1
scaffold6|size974155	snap_masked	match_part	889755	890003	27.239	+	.	ID=scaffold6|size974155:hsp:31221:4.5.0.8;Parent=scaffold6|size974155:hit:15751:4.5.0.8;Target=snap_masked-scaffold6|size974155-abinit-gene-8.33-mRNA-1 1 249 +;Gap=M249
scaffold6|size974155	snap_masked	match	890043	890606	54.321	+	.	ID=scaffold6|size974155:hit:15752:4.5.0.8;Name=snap_masked-scaffold6|size974155-abinit-gene-8.34-mRNA-1
scaffold6|size974155	snap_masked	match_part	890043	890606	54.321	+	.	ID=scaffold6|size974155:hsp:31222:4.5.0.8;Parent=scaffold6|size974155:hit:15752:4.5.0.8;Target=snap_masked-scaffold6|size974155-abinit-gene-8.34-mRNA-1 1 564 +;Gap=M564
scaffold6|size974155	snap_masked	match	894231	894758	37.761	+	.	ID=scaffold6|size974155:hit:15753:4.5.0.8;Name=snap_masked-scaffold6|size974155-abinit-gene-8.35-mRNA-1
scaffold6|size974155	snap_masked	match_part	894231	894758	37.761	+	.	ID=scaffold6|size974155:hsp:31223:4.5.0.8;Parent=scaffold6|size974155:hit:15753:4.5.0.8;Target=snap_masked-scaffold6|size974155-abinit-gene-8.35-mRNA-1 1 528 +;Gap=M528
scaffold6|size974155	snap_masked	match	896626	900132	176.615	+	.	ID=scaffold6|size974155:hit:15754:4.5.0.8;Name=snap_masked-scaffold6|size974155-abinit-gene-8.36-mRNA-1
scaffold6|size974155	snap_masked	match_part	896626	896643	2.637	+	.	ID=scaffold6|size974155:hsp:31224:4.5.0.8;Parent=scaffold6|size974155:hit:15754:4.5.0.8;Target=snap_masked-scaffold6|size974155-abinit-gene-8.36-mRNA-1 1 18 +;Gap=M18
scaffold6|size974155	snap_masked	match_part	896745	899315	122.865	+	.	ID=scaffold6|size974155:hsp:31225:4.5.0.8;Parent=scaffold6|size974155:hit:15754:4.5.0.8;Target=snap_masked-scaffold6|size974155-abinit-gene-8.36-mRNA-1 19 2589 +;Gap=M2571
scaffold6|size974155	snap_masked	match_part	899616	899848	25.757	+	.	ID=scaffold6|size974155:hsp:31226:4.5.0.8;Parent=scaffold6|size974155:hit:15754:4.5.0.8;Target=snap_masked-scaffold6|size974155-abinit-gene-8.36-mRNA-1 2590 2822 +;Gap=M233
scaffold6|size974155	snap_masked	match_part	899919	900132	25.356	+	.	ID=scaffold6|size974155:hsp:31227:4.5.0.8;Parent=scaffold6|size974155:hit:15754:4.5.0.8;Target=snap_masked-scaffold6|size974155-abinit-gene-8.36-mRNA-1 2823 3036 +;Gap=M214
scaffold6|size974155	snap_masked	match	909204	910338	47.419	+	.	ID=scaffold6|size974155:hit:15755:4.5.0.8;Name=snap_masked-scaffold6|size974155-abinit-gene-8.37-mRNA-1
scaffold6|size974155	snap_masked	match_part	909204	909494	17.394	+	.	ID=scaffold6|size974155:hsp:31228:4.5.0.8;Parent=scaffold6|size974155:hit:15755:4.5.0.8;Target=snap_masked-scaffold6|size974155-abinit-gene-8.37-mRNA-1 1 291 +;Gap=M291
scaffold6|size974155	snap_masked	match_part	909580	910338	30.025	+	.	ID=scaffold6|size974155:hsp:31229:4.5.0.8;Parent=scaffold6|size974155:hit:15755:4.5.0.8;Target=snap_masked-scaffold6|size974155-abinit-gene-8.37-mRNA-1 292 1050 +;Gap=M759
scaffold6|size974155	snap_masked	match	910919	911991	63.668	+	.	ID=scaffold6|size974155:hit:15756:4.5.0.8;Name=snap_masked-scaffold6|size974155-abinit-gene-8.38-mRNA-1
scaffold6|size974155	snap_masked	match_part	910919	911179	20.733	+	.	ID=scaffold6|size974155:hsp:31230:4.5.0.8;Parent=scaffold6|size974155:hit:15756:4.5.0.8;Target=snap_masked-scaffold6|size974155-abinit-gene-8.38-mRNA-1 1 261 +;Gap=M261
scaffold6|size974155	snap_masked	match_part	911200	911991	42.935	+	.	ID=scaffold6|size974155:hsp:31231:4.5.0.8;Parent=scaffold6|size974155:hit:15756:4.5.0.8;Target=snap_masked-scaffold6|size974155-abinit-gene-8.38-mRNA-1 262 1053 +;Gap=M792
scaffold6|size974155	snap_masked	match	912256	913113	59.505	+	.	ID=scaffold6|size974155:hit:15757:4.5.0.8;Name=snap_masked-scaffold6|size974155-abinit-gene-8.39-mRNA-1
scaffold6|size974155	snap_masked	match_part	912256	913113	59.505	+	.	ID=scaffold6|size974155:hsp:31232:4.5.0.8;Parent=scaffold6|size974155:hit:15757:4.5.0.8;Target=snap_masked-scaffold6|size974155-abinit-gene-8.39-mRNA-1 1 858 +;Gap=M858
scaffold6|size974155	snap_masked	match	919939	920842	81.985	+	.	ID=scaffold6|size974155:hit:15758:4.5.0.8;Name=snap_masked-scaffold6|size974155-abinit-gene-8.40-mRNA-1
scaffold6|size974155	snap_masked	match_part	919939	920236	32.494	+	.	ID=scaffold6|size974155:hsp:31233:4.5.0.8;Parent=scaffold6|size974155:hit:15758:4.5.0.8;Target=snap_masked-scaffold6|size974155-abinit-gene-8.40-mRNA-1 1 298 +;Gap=M298
scaffold6|size974155	snap_masked	match_part	920361	920842	49.491	+	.	ID=scaffold6|size974155:hsp:31234:4.5.0.8;Parent=scaffold6|size974155:hit:15758:4.5.0.8;Target=snap_masked-scaffold6|size974155-abinit-gene-8.40-mRNA-1 299 780 +;Gap=M482
scaffold6|size974155	snap_masked	match	920919	923276	203.68	+	.	ID=scaffold6|size974155:hit:15759:4.5.0.8;Name=snap_masked-scaffold6|size974155-abinit-gene-8.41-mRNA-1
scaffold6|size974155	snap_masked	match_part	920919	921737	89.573	+	.	ID=scaffold6|size974155:hsp:31235:4.5.0.8;Parent=scaffold6|size974155:hit:15759:4.5.0.8;Target=snap_masked-scaffold6|size974155-abinit-gene-8.41-mRNA-1 1 819 +;Gap=M819
scaffold6|size974155	snap_masked	match_part	921895	922018	19.186	+	.	ID=scaffold6|size974155:hsp:31236:4.5.0.8;Parent=scaffold6|size974155:hit:15759:4.5.0.8;Target=snap_masked-scaffold6|size974155-abinit-gene-8.41-mRNA-1 820 943 +;Gap=M124
scaffold6|size974155	snap_masked	match_part	922114	923276	94.921	+	.	ID=scaffold6|size974155:hsp:31237:4.5.0.8;Parent=scaffold6|size974155:hit:15759:4.5.0.8;Target=snap_masked-scaffold6|size974155-abinit-gene-8.41-mRNA-1 944 2106 +;Gap=M1163
scaffold6|size974155	snap_masked	match	924483	925603	62.255	+	.	ID=scaffold6|size974155:hit:15760:4.5.0.8;Name=snap_masked-scaffold6|size974155-abinit-gene-8.42-mRNA-1
scaffold6|size974155	snap_masked	match_part	924483	924750	22.936	+	.	ID=scaffold6|size974155:hsp:31238:4.5.0.8;Parent=scaffold6|size974155:hit:15760:4.5.0.8;Target=snap_masked-scaffold6|size974155-abinit-gene-8.42-mRNA-1 1 268 +;Gap=M268
scaffold6|size974155	snap_masked	match_part	924864	925603	39.319	+	.	ID=scaffold6|size974155:hsp:31239:4.5.0.8;Parent=scaffold6|size974155:hit:15760:4.5.0.8;Target=snap_masked-scaffold6|size974155-abinit-gene-8.42-mRNA-1 269 1008 +;Gap=M740
scaffold6|size974155	snap_masked	match	943951	946986	29.529	+	.	ID=scaffold6|size974155:hit:15761:4.5.0.8;Name=snap_masked-scaffold6|size974155-abinit-gene-8.43-mRNA-1
scaffold6|size974155	snap_masked	match_part	943951	944343	46.530	+	.	ID=scaffold6|size974155:hsp:31240:4.5.0.8;Parent=scaffold6|size974155:hit:15761:4.5.0.8;Target=snap_masked-scaffold6|size974155-abinit-gene-8.43-mRNA-1 1 393 +;Gap=M393
scaffold6|size974155	snap_masked	match_part	946657	946986	-17.001	+	.	ID=scaffold6|size974155:hsp:31241:4.5.0.8;Parent=scaffold6|size974155:hit:15761:4.5.0.8;Target=snap_masked-scaffold6|size974155-abinit-gene-8.43-mRNA-1 394 723 +;Gap=M330
scaffold6|size974155	snap_masked	match	948359	948943	67.381	+	.	ID=scaffold6|size974155:hit:15762:4.5.0.8;Name=snap_masked-scaffold6|size974155-abinit-gene-8.44-mRNA-1
scaffold6|size974155	snap_masked	match_part	948359	948943	67.381	+	.	ID=scaffold6|size974155:hsp:31242:4.5.0.8;Parent=scaffold6|size974155:hit:15762:4.5.0.8;Target=snap_masked-scaffold6|size974155-abinit-gene-8.44-mRNA-1 1 585 +;Gap=M585
scaffold6|size974155	snap_masked	match	802429	803765	68.535	-	.	ID=scaffold6|size974155:hit:15763:4.5.0.8;Name=snap_masked-scaffold6|size974155-abinit-gene-8.45-mRNA-1
scaffold6|size974155	snap_masked	match_part	803346	803765	31.178	-	.	ID=scaffold6|size974155:hsp:31243:4.5.0.8;Parent=scaffold6|size974155:hit:15763:4.5.0.8;Target=snap_masked-scaffold6|size974155-abinit-gene-8.45-mRNA-1 886 1305 +;Gap=M420
scaffold6|size974155	snap_masked	match_part	802429	803313	37.357	-	.	ID=scaffold6|size974155:hsp:31244:4.5.0.8;Parent=scaffold6|size974155:hit:15763:4.5.0.8;Target=snap_masked-scaffold6|size974155-abinit-gene-8.45-mRNA-1 1 885 +;Gap=M885
scaffold6|size974155	snap_masked	match	828517	829005	38.988	-	.	ID=scaffold6|size974155:hit:15764:4.5.0.8;Name=snap_masked-scaffold6|size974155-abinit-gene-8.46-mRNA-1
scaffold6|size974155	snap_masked	match_part	828517	829005	38.988	-	.	ID=scaffold6|size974155:hsp:31245:4.5.0.8;Parent=scaffold6|size974155:hit:15764:4.5.0.8;Target=snap_masked-scaffold6|size974155-abinit-gene-8.46-mRNA-1 1 489 +;Gap=M489
scaffold6|size974155	snap_masked	match	831442	834579	215.325	-	.	ID=scaffold6|size974155:hit:15765:4.5.0.8;Name=snap_masked-scaffold6|size974155-abinit-gene-8.47-mRNA-1
scaffold6|size974155	snap_masked	match_part	832719	834579	123.787	-	.	ID=scaffold6|size974155:hsp:31246:4.5.0.8;Parent=scaffold6|size974155:hit:15765:4.5.0.8;Target=snap_masked-scaffold6|size974155-abinit-gene-8.47-mRNA-1 1104 2964 +;Gap=M1861
scaffold6|size974155	snap_masked	match_part	832007	832705	49.171	-	.	ID=scaffold6|size974155:hsp:31247:4.5.0.8;Parent=scaffold6|size974155:hit:15765:4.5.0.8;Target=snap_masked-scaffold6|size974155-abinit-gene-8.47-mRNA-1 405 1103 +;Gap=M699
scaffold6|size974155	snap_masked	match_part	831722	831929	25.010	-	.	ID=scaffold6|size974155:hsp:31248:4.5.0.8;Parent=scaffold6|size974155:hit:15765:4.5.0.8;Target=snap_masked-scaffold6|size974155-abinit-gene-8.47-mRNA-1 197 404 +;Gap=M208
scaffold6|size974155	snap_masked	match_part	831442	831637	17.357	-	.	ID=scaffold6|size974155:hsp:31249:4.5.0.8;Parent=scaffold6|size974155:hit:15765:4.5.0.8;Target=snap_masked-scaffold6|size974155-abinit-gene-8.47-mRNA-1 1 196 +;Gap=M196
scaffold6|size974155	snap_masked	match	834618	836237	117.49	-	.	ID=scaffold6|size974155:hit:15766:4.5.0.8;Name=snap_masked-scaffold6|size974155-abinit-gene-8.48-mRNA-1
scaffold6|size974155	snap_masked	match_part	834890	836237	110.969	-	.	ID=scaffold6|size974155:hsp:31250:4.5.0.8;Parent=scaffold6|size974155:hit:15766:4.5.0.8;Target=snap_masked-scaffold6|size974155-abinit-gene-8.48-mRNA-1 48 1395 +;Gap=M1348
scaffold6|size974155	snap_masked	match_part	834618	834664	6.521	-	.	ID=scaffold6|size974155:hsp:31251:4.5.0.8;Parent=scaffold6|size974155:hit:15766:4.5.0.8;Target=snap_masked-scaffold6|size974155-abinit-gene-8.48-mRNA-1 1 47 +;Gap=M47
scaffold6|size974155	snap_masked	match	840752	843494	56.055	-	.	ID=scaffold6|size974155:hit:15767:4.5.0.8;Name=snap_masked-scaffold6|size974155-abinit-gene-8.49-mRNA-1
scaffold6|size974155	snap_masked	match_part	843104	843494	0.772	-	.	ID=scaffold6|size974155:hsp:31252:4.5.0.8;Parent=scaffold6|size974155:hit:15767:4.5.0.8;Target=snap_masked-scaffold6|size974155-abinit-gene-8.49-mRNA-1 1839 2229 +;Gap=M391
scaffold6|size974155	snap_masked	match_part	842781	843030	13.117	-	.	ID=scaffold6|size974155:hsp:31253:4.5.0.8;Parent=scaffold6|size974155:hit:15767:4.5.0.8;Target=snap_masked-scaffold6|size974155-abinit-gene-8.49-mRNA-1 1589 1838 +;Gap=M250
scaffold6|size974155	snap_masked	match_part	841970	842584	18.034	-	.	ID=scaffold6|size974155:hsp:31254:4.5.0.8;Parent=scaffold6|size974155:hit:15767:4.5.0.8;Target=snap_masked-scaffold6|size974155-abinit-gene-8.49-mRNA-1 974 1588 +;Gap=M615
scaffold6|size974155	snap_masked	match_part	841631	841895	6.843	-	.	ID=scaffold6|size974155:hsp:31255:4.5.0.8;Parent=scaffold6|size974155:hit:15767:4.5.0.8;Target=snap_masked-scaffold6|size974155-abinit-gene-8.49-mRNA-1 709 973 +;Gap=M265
scaffold6|size974155	snap_masked	match_part	841371	841542	5.719	-	.	ID=scaffold6|size974155:hsp:31256:4.5.0.8;Parent=scaffold6|size974155:hit:15767:4.5.0.8;Target=snap_masked-scaffold6|size974155-abinit-gene-8.49-mRNA-1 537 708 +;Gap=M172
scaffold6|size974155	snap_masked	match_part	840752	841287	11.570	-	.	ID=scaffold6|size974155:hsp:31257:4.5.0.8;Parent=scaffold6|size974155:hit:15767:4.5.0.8;Target=snap_masked-scaffold6|size974155-abinit-gene-8.49-mRNA-1 1 536 +;Gap=M536
scaffold6|size974155	snap_masked	match	846747	849131	139.527	-	.	ID=scaffold6|size974155:hit:15768:4.5.0.8;Name=snap_masked-scaffold6|size974155-abinit-gene-8.50-mRNA-1
scaffold6|size974155	snap_masked	match_part	846747	849131	139.527	-	.	ID=scaffold6|size974155:hsp:31258:4.5.0.8;Parent=scaffold6|size974155:hit:15768:4.5.0.8;Target=snap_masked-scaffold6|size974155-abinit-gene-8.50-mRNA-1 1 2385 +;Gap=M2385
scaffold6|size974155	snap_masked	match	876330	878028	92.396	-	.	ID=scaffold6|size974155:hit:15769:4.5.0.8;Name=snap_masked-scaffold6|size974155-abinit-gene-8.51-mRNA-1
scaffold6|size974155	snap_masked	match_part	878009	878028	-2.912	-	.	ID=scaffold6|size974155:hsp:31259:4.5.0.8;Parent=scaffold6|size974155:hit:15769:4.5.0.8;Target=snap_masked-scaffold6|size974155-abinit-gene-8.51-mRNA-1 905 924 +;Gap=M20
scaffold6|size974155	snap_masked	match_part	877109	877386	27.328	-	.	ID=scaffold6|size974155:hsp:31260:4.5.0.8;Parent=scaffold6|size974155:hit:15769:4.5.0.8;Target=snap_masked-scaffold6|size974155-abinit-gene-8.51-mRNA-1 627 904 +;Gap=M278
scaffold6|size974155	snap_masked	match_part	876330	876955	67.980	-	.	ID=scaffold6|size974155:hsp:31261:4.5.0.8;Parent=scaffold6|size974155:hit:15769:4.5.0.8;Target=snap_masked-scaffold6|size974155-abinit-gene-8.51-mRNA-1 1 626 +;Gap=M626
scaffold6|size974155	snap_masked	match	879299	881617	6.369	-	.	ID=scaffold6|size974155:hit:15770:4.5.0.8;Name=snap_masked-scaffold6|size974155-abinit-gene-8.52-mRNA-1
scaffold6|size974155	snap_masked	match_part	881580	881617	2.929	-	.	ID=scaffold6|size974155:hsp:31262:4.5.0.8;Parent=scaffold6|size974155:hit:15770:4.5.0.8;Target=snap_masked-scaffold6|size974155-abinit-gene-8.52-mRNA-1 566 603 +;Gap=M38
scaffold6|size974155	snap_masked	match_part	879299	879863	3.440	-	.	ID=scaffold6|size974155:hsp:31263:4.5.0.8;Parent=scaffold6|size974155:hit:15770:4.5.0.8;Target=snap_masked-scaffold6|size974155-abinit-gene-8.52-mRNA-1 1 565 +;Gap=M565
scaffold6|size974155	snap_masked	match	888423	889580	86.532	-	.	ID=scaffold6|size974155:hit:15771:4.5.0.8;Name=snap_masked-scaffold6|size974155-abinit-gene-8.53-mRNA-1
scaffold6|size974155	snap_masked	match_part	889122	889580	35.944	-	.	ID=scaffold6|size974155:hsp:31264:4.5.0.8;Parent=scaffold6|size974155:hit:15771:4.5.0.8;Target=snap_masked-scaffold6|size974155-abinit-gene-8.53-mRNA-1 544 1002 +;Gap=M459
scaffold6|size974155	snap_masked	match_part	888423	888965	50.588	-	.	ID=scaffold6|size974155:hsp:31265:4.5.0.8;Parent=scaffold6|size974155:hit:15771:4.5.0.8;Target=snap_masked-scaffold6|size974155-abinit-gene-8.53-mRNA-1 1 543 +;Gap=M543
scaffold6|size974155	snap_masked	match	892286	893620	100.278	-	.	ID=scaffold6|size974155:hit:15772:4.5.0.8;Name=snap_masked-scaffold6|size974155-abinit-gene-8.54-mRNA-1
scaffold6|size974155	snap_masked	match_part	893343	893620	31.719	-	.	ID=scaffold6|size974155:hsp:31266:4.5.0.8;Parent=scaffold6|size974155:hit:15772:4.5.0.8;Target=snap_masked-scaffold6|size974155-abinit-gene-8.54-mRNA-1 896 1173 +;Gap=M278
scaffold6|size974155	snap_masked	match_part	892842	893272	41.109	-	.	ID=scaffold6|size974155:hsp:31267:4.5.0.8;Parent=scaffold6|size974155:hit:15772:4.5.0.8;Target=snap_masked-scaffold6|size974155-abinit-gene-8.54-mRNA-1 465 895 +;Gap=M431
scaffold6|size974155	snap_masked	match_part	892286	892749	27.450	-	.	ID=scaffold6|size974155:hsp:31268:4.5.0.8;Parent=scaffold6|size974155:hit:15772:4.5.0.8;Target=snap_masked-scaffold6|size974155-abinit-gene-8.54-mRNA-1 1 464 +;Gap=M464
scaffold6|size974155	snap_masked	match	894978	896301	63.988	-	.	ID=scaffold6|size974155:hit:15773:4.5.0.8;Name=snap_masked-scaffold6|size974155-abinit-gene-8.55-mRNA-1
scaffold6|size974155	snap_masked	match_part	895857	896301	31.915	-	.	ID=scaffold6|size974155:hsp:31269:4.5.0.8;Parent=scaffold6|size974155:hit:15773:4.5.0.8;Target=snap_masked-scaffold6|size974155-abinit-gene-8.55-mRNA-1 684 1128 +;Gap=M445
scaffold6|size974155	snap_masked	match_part	895369	895766	12.340	-	.	ID=scaffold6|size974155:hsp:31270:4.5.0.8;Parent=scaffold6|size974155:hit:15773:4.5.0.8;Target=snap_masked-scaffold6|size974155-abinit-gene-8.55-mRNA-1 286 683 +;Gap=M398
scaffold6|size974155	snap_masked	match_part	894978	895262	19.733	-	.	ID=scaffold6|size974155:hsp:31271:4.5.0.8;Parent=scaffold6|size974155:hit:15773:4.5.0.8;Target=snap_masked-scaffold6|size974155-abinit-gene-8.55-mRNA-1 1 285 +;Gap=M285
scaffold6|size974155	snap_masked	match	913598	914602	76.601	-	.	ID=scaffold6|size974155:hit:15774:4.5.0.8;Name=snap_masked-scaffold6|size974155-abinit-gene-8.56-mRNA-1
scaffold6|size974155	snap_masked	match_part	913598	914602	76.601	-	.	ID=scaffold6|size974155:hsp:31272:4.5.0.8;Parent=scaffold6|size974155:hit:15774:4.5.0.8;Target=snap_masked-scaffold6|size974155-abinit-gene-8.56-mRNA-1 1 1005 +;Gap=M1005
scaffold6|size974155	snap_masked	match	923465	924317	58.997	-	.	ID=scaffold6|size974155:hit:15775:4.5.0.8;Name=snap_masked-scaffold6|size974155-abinit-gene-8.57-mRNA-1
scaffold6|size974155	snap_masked	match_part	924180	924317	10.267	-	.	ID=scaffold6|size974155:hsp:31273:4.5.0.8;Parent=scaffold6|size974155:hit:15775:4.5.0.8;Target=snap_masked-scaffold6|size974155-abinit-gene-8.57-mRNA-1 538 675 +;Gap=M138
scaffold6|size974155	snap_masked	match_part	923904	924086	20.116	-	.	ID=scaffold6|size974155:hsp:31274:4.5.0.8;Parent=scaffold6|size974155:hit:15775:4.5.0.8;Target=snap_masked-scaffold6|size974155-abinit-gene-8.57-mRNA-1 355 537 +;Gap=M183
scaffold6|size974155	snap_masked	match_part	923465	923818	28.614	-	.	ID=scaffold6|size974155:hsp:31275:4.5.0.8;Parent=scaffold6|size974155:hit:15775:4.5.0.8;Target=snap_masked-scaffold6|size974155-abinit-gene-8.57-mRNA-1 1 354 +;Gap=M354
scaffold6|size974155	snap_masked	match	926184	927983	130.344	-	.	ID=scaffold6|size974155:hit:15776:4.5.0.8;Name=snap_masked-scaffold6|size974155-abinit-gene-8.58-mRNA-1
scaffold6|size974155	snap_masked	match_part	926184	927983	130.344	-	.	ID=scaffold6|size974155:hsp:31276:4.5.0.8;Parent=scaffold6|size974155:hit:15776:4.5.0.8;Target=snap_masked-scaffold6|size974155-abinit-gene-8.58-mRNA-1 1 1800 +;Gap=M1800
scaffold6|size974155	snap_masked	match	939774	940616	57.652	-	.	ID=scaffold6|size974155:hit:15777:4.5.0.8;Name=snap_masked-scaffold6|size974155-abinit-gene-8.59-mRNA-1
scaffold6|size974155	snap_masked	match_part	940425	940616	25.055	-	.	ID=scaffold6|size974155:hsp:31277:4.5.0.8;Parent=scaffold6|size974155:hit:15777:4.5.0.8;Target=snap_masked-scaffold6|size974155-abinit-gene-8.59-mRNA-1 169 360 +;Gap=M192
scaffold6|size974155	snap_masked	match_part	940215	940277	13.583	-	.	ID=scaffold6|size974155:hsp:31278:4.5.0.8;Parent=scaffold6|size974155:hit:15777:4.5.0.8;Target=snap_masked-scaffold6|size974155-abinit-gene-8.59-mRNA-1 106 168 +;Gap=M63
scaffold6|size974155	snap_masked	match_part	940059	940133	10.695	-	.	ID=scaffold6|size974155:hsp:31279:4.5.0.8;Parent=scaffold6|size974155:hit:15777:4.5.0.8;Target=snap_masked-scaffold6|size974155-abinit-gene-8.59-mRNA-1 31 105 +;Gap=M75
scaffold6|size974155	snap_masked	match_part	939774	939803	8.319	-	.	ID=scaffold6|size974155:hsp:31280:4.5.0.8;Parent=scaffold6|size974155:hit:15777:4.5.0.8;Target=snap_masked-scaffold6|size974155-abinit-gene-8.59-mRNA-1 1 30 +;Gap=M30
scaffold6|size974155	snap_masked	match	949335	949966	47.884	-	.	ID=scaffold6|size974155:hit:15778:4.5.0.8;Name=snap_masked-scaffold6|size974155-abinit-gene-8.60-mRNA-1
scaffold6|size974155	snap_masked	match_part	949915	949966	7.635	-	.	ID=scaffold6|size974155:hsp:31281:4.5.0.8;Parent=scaffold6|size974155:hit:15778:4.5.0.8;Target=snap_masked-scaffold6|size974155-abinit-gene-8.60-mRNA-1 393 444 +;Gap=M52
scaffold6|size974155	snap_masked	match_part	949335	949726	40.249	-	.	ID=scaffold6|size974155:hsp:31282:4.5.0.8;Parent=scaffold6|size974155:hit:15778:4.5.0.8;Target=snap_masked-scaffold6|size974155-abinit-gene-8.60-mRNA-1 1 392 +;Gap=M392
scaffold6|size974155	snap_masked	match	961175	963793	184.661	-	.	ID=scaffold6|size974155:hit:15779:4.5.0.8;Name=snap_masked-scaffold6|size974155-abinit-gene-8.61-mRNA-1
scaffold6|size974155	snap_masked	match_part	963494	963793	26.776	-	.	ID=scaffold6|size974155:hsp:31283:4.5.0.8;Parent=scaffold6|size974155:hit:15779:4.5.0.8;Target=snap_masked-scaffold6|size974155-abinit-gene-8.61-mRNA-1 2008 2307 +;Gap=M300
scaffold6|size974155	snap_masked	match_part	963009	963384	22.346	-	.	ID=scaffold6|size974155:hsp:31284:4.5.0.8;Parent=scaffold6|size974155:hit:15779:4.5.0.8;Target=snap_masked-scaffold6|size974155-abinit-gene-8.61-mRNA-1 1632 2007 +;Gap=M376
scaffold6|size974155	snap_masked	match_part	962751	962905	19.681	-	.	ID=scaffold6|size974155:hsp:31285:4.5.0.8;Parent=scaffold6|size974155:hit:15779:4.5.0.8;Target=snap_masked-scaffold6|size974155-abinit-gene-8.61-mRNA-1 1477 1631 +;Gap=M155
scaffold6|size974155	snap_masked	match_part	961175	962650	115.858	-	.	ID=scaffold6|size974155:hsp:31286:4.5.0.8;Parent=scaffold6|size974155:hit:15779:4.5.0.8;Target=snap_masked-scaffold6|size974155-abinit-gene-8.61-mRNA-1 1 1476 +;Gap=M1476
scaffold6|size974155	snap_masked	match	963968	964147	31.346	-	.	ID=scaffold6|size974155:hit:15780:4.5.0.8;Name=snap_masked-scaffold6|size974155-abinit-gene-8.62-mRNA-1
scaffold6|size974155	snap_masked	match_part	963968	964147	31.346	-	.	ID=scaffold6|size974155:hsp:31287:4.5.0.8;Parent=scaffold6|size974155:hit:15780:4.5.0.8;Target=snap_masked-scaffold6|size974155-abinit-gene-8.62-mRNA-1 1 180 +;Gap=M180
scaffold6|size974155	augustus_masked	match	796767	802276	0.98	+	.	ID=scaffold6|size974155:hit:15781:4.5.0.8;Name=augustus_masked-scaffold6|size974155-abinit-gene-8.63-mRNA-1
scaffold6|size974155	augustus_masked	match_part	796767	798788	0.98	+	.	ID=scaffold6|size974155:hsp:31288:4.5.0.8;Parent=scaffold6|size974155:hit:15781:4.5.0.8;Target=augustus_masked-scaffold6|size974155-abinit-gene-8.63-mRNA-1 1 2022 +;Gap=M2022
scaffold6|size974155	augustus_masked	match_part	798909	798998	0.98	+	.	ID=scaffold6|size974155:hsp:31289:4.5.0.8;Parent=scaffold6|size974155:hit:15781:4.5.0.8;Target=augustus_masked-scaffold6|size974155-abinit-gene-8.63-mRNA-1 2023 2112 +;Gap=M90
scaffold6|size974155	augustus_masked	match_part	799097	799237	0.98	+	.	ID=scaffold6|size974155:hsp:31290:4.5.0.8;Parent=scaffold6|size974155:hit:15781:4.5.0.8;Target=augustus_masked-scaffold6|size974155-abinit-gene-8.63-mRNA-1 2113 2253 +;Gap=M141
scaffold6|size974155	augustus_masked	match_part	799327	800015	0.98	+	.	ID=scaffold6|size974155:hsp:31291:4.5.0.8;Parent=scaffold6|size974155:hit:15781:4.5.0.8;Target=augustus_masked-scaffold6|size974155-abinit-gene-8.63-mRNA-1 2254 2942 +;Gap=M689
scaffold6|size974155	augustus_masked	match_part	800099	800702	0.98	+	.	ID=scaffold6|size974155:hsp:31292:4.5.0.8;Parent=scaffold6|size974155:hit:15781:4.5.0.8;Target=augustus_masked-scaffold6|size974155-abinit-gene-8.63-mRNA-1 2943 3546 +;Gap=M604
scaffold6|size974155	augustus_masked	match_part	800785	800896	0.98	+	.	ID=scaffold6|size974155:hsp:31293:4.5.0.8;Parent=scaffold6|size974155:hit:15781:4.5.0.8;Target=augustus_masked-scaffold6|size974155-abinit-gene-8.63-mRNA-1 3547 3658 +;Gap=M112
scaffold6|size974155	augustus_masked	match_part	800976	800999	0.98	+	.	ID=scaffold6|size974155:hsp:31294:4.5.0.8;Parent=scaffold6|size974155:hit:15781:4.5.0.8;Target=augustus_masked-scaffold6|size974155-abinit-gene-8.63-mRNA-1 3659 3682 +;Gap=M24
scaffold6|size974155	augustus_masked	match_part	801079	801371	0.98	+	.	ID=scaffold6|size974155:hsp:31295:4.5.0.8;Parent=scaffold6|size974155:hit:15781:4.5.0.8;Target=augustus_masked-scaffold6|size974155-abinit-gene-8.63-mRNA-1 3683 3975 +;Gap=M293
scaffold6|size974155	augustus_masked	match_part	801467	802276	0.98	+	.	ID=scaffold6|size974155:hsp:31296:4.5.0.8;Parent=scaffold6|size974155:hit:15781:4.5.0.8;Target=augustus_masked-scaffold6|size974155-abinit-gene-8.63-mRNA-1 3976 4785 +;Gap=M810
scaffold6|size974155	augustus_masked	match	804276	805820	1	+	.	ID=scaffold6|size974155:hit:15782:4.5.0.8;Name=augustus_masked-scaffold6|size974155-abinit-gene-8.64-mRNA-1
scaffold6|size974155	augustus_masked	match_part	804276	805820	1	+	.	ID=scaffold6|size974155:hsp:31297:4.5.0.8;Parent=scaffold6|size974155:hit:15782:4.5.0.8;Target=augustus_masked-scaffold6|size974155-abinit-gene-8.64-mRNA-1 1 1545 +;Gap=M1545
scaffold6|size974155	augustus_masked	match	808723	809157	0.66	+	.	ID=scaffold6|size974155:hit:15783:4.5.0.8;Name=augustus_masked-scaffold6|size974155-abinit-gene-8.65-mRNA-1
scaffold6|size974155	augustus_masked	match_part	808723	809157	0.66	+	.	ID=scaffold6|size974155:hsp:31298:4.5.0.8;Parent=scaffold6|size974155:hit:15783:4.5.0.8;Target=augustus_masked-scaffold6|size974155-abinit-gene-8.65-mRNA-1 1 435 +;Gap=M435
scaffold6|size974155	augustus_masked	match	810305	810568	0.76	+	.	ID=scaffold6|size974155:hit:15784:4.5.0.8;Name=augustus_masked-scaffold6|size974155-abinit-gene-8.66-mRNA-1
scaffold6|size974155	augustus_masked	match_part	810305	810568	0.76	+	.	ID=scaffold6|size974155:hsp:31299:4.5.0.8;Parent=scaffold6|size974155:hit:15784:4.5.0.8;Target=augustus_masked-scaffold6|size974155-abinit-gene-8.66-mRNA-1 1 264 +;Gap=M264
scaffold6|size974155	augustus_masked	match	826987	827818	0.75	+	.	ID=scaffold6|size974155:hit:15785:4.5.0.8;Name=augustus_masked-scaffold6|size974155-abinit-gene-8.67-mRNA-1
scaffold6|size974155	augustus_masked	match_part	826987	827464	0.75	+	.	ID=scaffold6|size974155:hsp:31300:4.5.0.8;Parent=scaffold6|size974155:hit:15785:4.5.0.8;Target=augustus_masked-scaffold6|size974155-abinit-gene-8.67-mRNA-1 1 478 +;Gap=M478
scaffold6|size974155	augustus_masked	match_part	827555	827640	0.75	+	.	ID=scaffold6|size974155:hsp:31301:4.5.0.8;Parent=scaffold6|size974155:hit:15785:4.5.0.8;Target=augustus_masked-scaffold6|size974155-abinit-gene-8.67-mRNA-1 479 564 +;Gap=M86
scaffold6|size974155	augustus_masked	match_part	827717	827818	0.75	+	.	ID=scaffold6|size974155:hsp:31302:4.5.0.8;Parent=scaffold6|size974155:hit:15785:4.5.0.8;Target=augustus_masked-scaffold6|size974155-abinit-gene-8.67-mRNA-1 565 666 +;Gap=M102
scaffold6|size974155	augustus_masked	match	829898	831277	0.91	+	.	ID=scaffold6|size974155:hit:15786:4.5.0.8;Name=augustus_masked-scaffold6|size974155-abinit-gene-8.68-mRNA-1
scaffold6|size974155	augustus_masked	match_part	829898	831277	0.91	+	.	ID=scaffold6|size974155:hsp:31303:4.5.0.8;Parent=scaffold6|size974155:hit:15786:4.5.0.8;Target=augustus_masked-scaffold6|size974155-abinit-gene-8.68-mRNA-1 1 1380 +;Gap=M1380
scaffold6|size974155	augustus_masked	match	839677	840309	0.96	+	.	ID=scaffold6|size974155:hit:15787:4.5.0.8;Name=augustus_masked-scaffold6|size974155-abinit-gene-8.69-mRNA-1
scaffold6|size974155	augustus_masked	match_part	839677	840309	0.96	+	.	ID=scaffold6|size974155:hsp:31304:4.5.0.8;Parent=scaffold6|size974155:hit:15787:4.5.0.8;Target=augustus_masked-scaffold6|size974155-abinit-gene-8.69-mRNA-1 1 633 +;Gap=M633
scaffold6|size974155	augustus_masked	match	843874	846394	0.92	+	.	ID=scaffold6|size974155:hit:15788:4.5.0.8;Name=augustus_masked-scaffold6|size974155-abinit-gene-8.70-mRNA-1
scaffold6|size974155	augustus_masked	match_part	843874	845202	0.92	+	.	ID=scaffold6|size974155:hsp:31305:4.5.0.8;Parent=scaffold6|size974155:hit:15788:4.5.0.8;Target=augustus_masked-scaffold6|size974155-abinit-gene-8.70-mRNA-1 1 1329 +;Gap=M1329
scaffold6|size974155	augustus_masked	match_part	845280	845554	0.92	+	.	ID=scaffold6|size974155:hsp:31306:4.5.0.8;Parent=scaffold6|size974155:hit:15788:4.5.0.8;Target=augustus_masked-scaffold6|size974155-abinit-gene-8.70-mRNA-1 1330 1604 +;Gap=M275
scaffold6|size974155	augustus_masked	match_part	845622	845916	0.92	+	.	ID=scaffold6|size974155:hsp:31307:4.5.0.8;Parent=scaffold6|size974155:hit:15788:4.5.0.8;Target=augustus_masked-scaffold6|size974155-abinit-gene-8.70-mRNA-1 1605 1899 +;Gap=M295
scaffold6|size974155	augustus_masked	match_part	846014	846394	0.92	+	.	ID=scaffold6|size974155:hsp:31308:4.5.0.8;Parent=scaffold6|size974155:hit:15788:4.5.0.8;Target=augustus_masked-scaffold6|size974155-abinit-gene-8.70-mRNA-1 1900 2280 +;Gap=M381
scaffold6|size974155	augustus_masked	match	850481	851638	0.75	+	.	ID=scaffold6|size974155:hit:15789:4.5.0.8;Name=augustus_masked-scaffold6|size974155-abinit-gene-8.71-mRNA-1
scaffold6|size974155	augustus_masked	match_part	850481	850583	0.75	+	.	ID=scaffold6|size974155:hsp:31309:4.5.0.8;Parent=scaffold6|size974155:hit:15789:4.5.0.8;Target=augustus_masked-scaffold6|size974155-abinit-gene-8.71-mRNA-1 1 103 +;Gap=M103
scaffold6|size974155	augustus_masked	match_part	850668	851638	0.75	+	.	ID=scaffold6|size974155:hsp:31310:4.5.0.8;Parent=scaffold6|size974155:hit:15789:4.5.0.8;Target=augustus_masked-scaffold6|size974155-abinit-gene-8.71-mRNA-1 104 1074 +;Gap=M971
scaffold6|size974155	augustus_masked	match	856255	861042	0.17	+	.	ID=scaffold6|size974155:hit:15790:4.5.0.8;Name=augustus_masked-scaffold6|size974155-abinit-gene-8.72-mRNA-1
scaffold6|size974155	augustus_masked	match_part	856255	856299	0.17	+	.	ID=scaffold6|size974155:hsp:31311:4.5.0.8;Parent=scaffold6|size974155:hit:15790:4.5.0.8;Target=augustus_masked-scaffold6|size974155-abinit-gene-8.72-mRNA-1 1 45 +;Gap=M45
scaffold6|size974155	augustus_masked	match_part	859703	859937	0.17	+	.	ID=scaffold6|size974155:hsp:31312:4.5.0.8;Parent=scaffold6|size974155:hit:15790:4.5.0.8;Target=augustus_masked-scaffold6|size974155-abinit-gene-8.72-mRNA-1 46 280 +;Gap=M235
scaffold6|size974155	augustus_masked	match_part	860042	861042	0.17	+	.	ID=scaffold6|size974155:hsp:31313:4.5.0.8;Parent=scaffold6|size974155:hit:15790:4.5.0.8;Target=augustus_masked-scaffold6|size974155-abinit-gene-8.72-mRNA-1 281 1281 +;Gap=M1001
scaffold6|size974155	augustus_masked	match	876253	876687	0.51	+	.	ID=scaffold6|size974155:hit:15791:4.5.0.8;Name=augustus_masked-scaffold6|size974155-abinit-gene-8.73-mRNA-1
scaffold6|size974155	augustus_masked	match_part	876253	876687	0.51	+	.	ID=scaffold6|size974155:hsp:31314:4.5.0.8;Parent=scaffold6|size974155:hit:15791:4.5.0.8;Target=augustus_masked-scaffold6|size974155-abinit-gene-8.73-mRNA-1 1 435 +;Gap=M435
scaffold6|size974155	augustus_masked	match	876712	877808	0.34	+	.	ID=scaffold6|size974155:hit:15792:4.5.0.8;Name=augustus_masked-scaffold6|size974155-abinit-gene-8.74-mRNA-1
scaffold6|size974155	augustus_masked	match_part	876712	877231	0.34	+	.	ID=scaffold6|size974155:hsp:31315:4.5.0.8;Parent=scaffold6|size974155:hit:15792:4.5.0.8;Target=augustus_masked-scaffold6|size974155-abinit-gene-8.74-mRNA-1 1 520 +;Gap=M520
scaffold6|size974155	augustus_masked	match_part	877336	877808	0.34	+	.	ID=scaffold6|size974155:hsp:31316:4.5.0.8;Parent=scaffold6|size974155:hit:15792:4.5.0.8;Target=augustus_masked-scaffold6|size974155-abinit-gene-8.74-mRNA-1 521 993 +;Gap=M473
scaffold6|size974155	augustus_masked	match	878900	880003	0.27	+	.	ID=scaffold6|size974155:hit:15793:4.5.0.8;Name=augustus_masked-scaffold6|size974155-abinit-gene-8.75-mRNA-1
scaffold6|size974155	augustus_masked	match_part	878900	879012	0.27	+	.	ID=scaffold6|size974155:hsp:31317:4.5.0.8;Parent=scaffold6|size974155:hit:15793:4.5.0.8;Target=augustus_masked-scaffold6|size974155-abinit-gene-8.75-mRNA-1 1 113 +;Gap=M113
scaffold6|size974155	augustus_masked	match_part	879292	880003	0.27	+	.	ID=scaffold6|size974155:hsp:31318:4.5.0.8;Parent=scaffold6|size974155:hit:15793:4.5.0.8;Target=augustus_masked-scaffold6|size974155-abinit-gene-8.75-mRNA-1 114 825 +;Gap=M712
scaffold6|size974155	augustus_masked	match	882499	885042	0.61	+	.	ID=scaffold6|size974155:hit:15794:4.5.0.8;Name=augustus_masked-scaffold6|size974155-abinit-gene-8.76-mRNA-1
scaffold6|size974155	augustus_masked	match_part	882499	882879	0.61	+	.	ID=scaffold6|size974155:hsp:31319:4.5.0.8;Parent=scaffold6|size974155:hit:15794:4.5.0.8;Target=augustus_masked-scaffold6|size974155-abinit-gene-8.76-mRNA-1 1 381 +;Gap=M381
scaffold6|size974155	augustus_masked	match_part	884557	885042	0.61	+	.	ID=scaffold6|size974155:hsp:31320:4.5.0.8;Parent=scaffold6|size974155:hit:15794:4.5.0.8;Target=augustus_masked-scaffold6|size974155-abinit-gene-8.76-mRNA-1 382 867 +;Gap=M486
scaffold6|size974155	augustus_masked	match	885388	887193	0.69	+	.	ID=scaffold6|size974155:hit:15795:4.5.0.8;Name=augustus_masked-scaffold6|size974155-abinit-gene-8.77-mRNA-1
scaffold6|size974155	augustus_masked	match_part	885388	886487	0.69	+	.	ID=scaffold6|size974155:hsp:31321:4.5.0.8;Parent=scaffold6|size974155:hit:15795:4.5.0.8;Target=augustus_masked-scaffold6|size974155-abinit-gene-8.77-mRNA-1 1 1100 +;Gap=M1100
scaffold6|size974155	augustus_masked	match_part	886620	887193	0.69	+	.	ID=scaffold6|size974155:hsp:31322:4.5.0.8;Parent=scaffold6|size974155:hit:15795:4.5.0.8;Target=augustus_masked-scaffold6|size974155-abinit-gene-8.77-mRNA-1 1101 1674 +;Gap=M574
scaffold6|size974155	augustus_masked	match	887427	888392	0.82	+	.	ID=scaffold6|size974155:hit:15796:4.5.0.8;Name=augustus_masked-scaffold6|size974155-abinit-gene-8.78-mRNA-1
scaffold6|size974155	augustus_masked	match_part	887427	888392	0.82	+	.	ID=scaffold6|size974155:hsp:31323:4.5.0.8;Parent=scaffold6|size974155:hit:15796:4.5.0.8;Target=augustus_masked-scaffold6|size974155-abinit-gene-8.78-mRNA-1 1 966 +;Gap=M966
scaffold6|size974155	augustus_masked	match	888601	888954	0.85	+	.	ID=scaffold6|size974155:hit:15797:4.5.0.8;Name=augustus_masked-scaffold6|size974155-abinit-gene-8.79-mRNA-1
scaffold6|size974155	augustus_masked	match_part	888601	888954	0.85	+	.	ID=scaffold6|size974155:hsp:31324:4.5.0.8;Parent=scaffold6|size974155:hit:15797:4.5.0.8;Target=augustus_masked-scaffold6|size974155-abinit-gene-8.79-mRNA-1 1 354 +;Gap=M354
scaffold6|size974155	augustus_masked	match	889005	890606	0.52	+	.	ID=scaffold6|size974155:hit:15798:4.5.0.8;Name=augustus_masked-scaffold6|size974155-abinit-gene-8.80-mRNA-1
scaffold6|size974155	augustus_masked	match_part	889005	889365	0.52	+	.	ID=scaffold6|size974155:hsp:31325:4.5.0.8;Parent=scaffold6|size974155:hit:15798:4.5.0.8;Target=augustus_masked-scaffold6|size974155-abinit-gene-8.80-mRNA-1 1 361 +;Gap=M361
scaffold6|size974155	augustus_masked	match_part	890041	890606	0.52	+	.	ID=scaffold6|size974155:hsp:31326:4.5.0.8;Parent=scaffold6|size974155:hit:15798:4.5.0.8;Target=augustus_masked-scaffold6|size974155-abinit-gene-8.80-mRNA-1 362 927 +;Gap=M566
scaffold6|size974155	augustus_masked	match	894231	894758	0.99	+	.	ID=scaffold6|size974155:hit:15799:4.5.0.8;Name=augustus_masked-scaffold6|size974155-abinit-gene-8.81-mRNA-1
scaffold6|size974155	augustus_masked	match_part	894231	894758	0.99	+	.	ID=scaffold6|size974155:hsp:31327:4.5.0.8;Parent=scaffold6|size974155:hit:15799:4.5.0.8;Target=augustus_masked-scaffold6|size974155-abinit-gene-8.81-mRNA-1 1 528 +;Gap=M528
scaffold6|size974155	augustus_masked	match	896626	900132	0.67	+	.	ID=scaffold6|size974155:hit:15800:4.5.0.8;Name=augustus_masked-scaffold6|size974155-abinit-gene-8.82-mRNA-1
scaffold6|size974155	augustus_masked	match_part	896626	896643	0.67	+	.	ID=scaffold6|size974155:hsp:31328:4.5.0.8;Parent=scaffold6|size974155:hit:15800:4.5.0.8;Target=augustus_masked-scaffold6|size974155-abinit-gene-8.82-mRNA-1 1 18 +;Gap=M18
scaffold6|size974155	augustus_masked	match_part	896745	899315	0.67	+	.	ID=scaffold6|size974155:hsp:31329:4.5.0.8;Parent=scaffold6|size974155:hit:15800:4.5.0.8;Target=augustus_masked-scaffold6|size974155-abinit-gene-8.82-mRNA-1 19 2589 +;Gap=M2571
scaffold6|size974155	augustus_masked	match_part	899396	899516	0.67	+	.	ID=scaffold6|size974155:hsp:31330:4.5.0.8;Parent=scaffold6|size974155:hit:15800:4.5.0.8;Target=augustus_masked-scaffold6|size974155-abinit-gene-8.82-mRNA-1 2590 2710 +;Gap=M121
scaffold6|size974155	augustus_masked	match_part	899602	899848	0.67	+	.	ID=scaffold6|size974155:hsp:31331:4.5.0.8;Parent=scaffold6|size974155:hit:15800:4.5.0.8;Target=augustus_masked-scaffold6|size974155-abinit-gene-8.82-mRNA-1 2711 2957 +;Gap=M247
scaffold6|size974155	augustus_masked	match_part	899919	900132	0.67	+	.	ID=scaffold6|size974155:hsp:31332:4.5.0.8;Parent=scaffold6|size974155:hit:15800:4.5.0.8;Target=augustus_masked-scaffold6|size974155-abinit-gene-8.82-mRNA-1 2958 3171 +;Gap=M214
scaffold6|size974155	augustus_masked	match	909252	911991	0.26	+	.	ID=scaffold6|size974155:hit:15801:4.5.0.8;Name=augustus_masked-scaffold6|size974155-abinit-gene-8.83-mRNA-1
scaffold6|size974155	augustus_masked	match_part	909252	909494	0.26	+	.	ID=scaffold6|size974155:hsp:31333:4.5.0.8;Parent=scaffold6|size974155:hit:15801:4.5.0.8;Target=augustus_masked-scaffold6|size974155-abinit-gene-8.83-mRNA-1 1 243 +;Gap=M243
scaffold6|size974155	augustus_masked	match_part	909580	910258	0.26	+	.	ID=scaffold6|size974155:hsp:31334:4.5.0.8;Parent=scaffold6|size974155:hit:15801:4.5.0.8;Target=augustus_masked-scaffold6|size974155-abinit-gene-8.83-mRNA-1 244 922 +;Gap=M679
scaffold6|size974155	augustus_masked	match_part	910801	910853	0.26	+	.	ID=scaffold6|size974155:hsp:31335:4.5.0.8;Parent=scaffold6|size974155:hit:15801:4.5.0.8;Target=augustus_masked-scaffold6|size974155-abinit-gene-8.83-mRNA-1 923 975 +;Gap=M53
scaffold6|size974155	augustus_masked	match_part	910939	911991	0.26	+	.	ID=scaffold6|size974155:hsp:31336:4.5.0.8;Parent=scaffold6|size974155:hit:15801:4.5.0.8;Target=augustus_masked-scaffold6|size974155-abinit-gene-8.83-mRNA-1 976 2028 +;Gap=M1053
scaffold6|size974155	augustus_masked	match	912274	913113	0.76	+	.	ID=scaffold6|size974155:hit:15802:4.5.0.8;Name=augustus_masked-scaffold6|size974155-abinit-gene-8.84-mRNA-1
scaffold6|size974155	augustus_masked	match_part	912274	913113	0.76	+	.	ID=scaffold6|size974155:hsp:31337:4.5.0.8;Parent=scaffold6|size974155:hit:15802:4.5.0.8;Target=augustus_masked-scaffold6|size974155-abinit-gene-8.84-mRNA-1 1 840 +;Gap=M840
scaffold6|size974155	augustus_masked	match	919939	923276	0.77	+	.	ID=scaffold6|size974155:hit:15803:4.5.0.8;Name=augustus_masked-scaffold6|size974155-abinit-gene-8.85-mRNA-1
scaffold6|size974155	augustus_masked	match_part	919939	920236	0.77	+	.	ID=scaffold6|size974155:hsp:31338:4.5.0.8;Parent=scaffold6|size974155:hit:15803:4.5.0.8;Target=augustus_masked-scaffold6|size974155-abinit-gene-8.85-mRNA-1 1 298 +;Gap=M298
scaffold6|size974155	augustus_masked	match_part	920361	920754	0.77	+	.	ID=scaffold6|size974155:hsp:31339:4.5.0.8;Parent=scaffold6|size974155:hit:15803:4.5.0.8;Target=augustus_masked-scaffold6|size974155-abinit-gene-8.85-mRNA-1 299 692 +;Gap=M394
scaffold6|size974155	augustus_masked	match_part	920819	921737	0.77	+	.	ID=scaffold6|size974155:hsp:31340:4.5.0.8;Parent=scaffold6|size974155:hit:15803:4.5.0.8;Target=augustus_masked-scaffold6|size974155-abinit-gene-8.85-mRNA-1 693 1611 +;Gap=M919
scaffold6|size974155	augustus_masked	match_part	921895	922018	0.77	+	.	ID=scaffold6|size974155:hsp:31341:4.5.0.8;Parent=scaffold6|size974155:hit:15803:4.5.0.8;Target=augustus_masked-scaffold6|size974155-abinit-gene-8.85-mRNA-1 1612 1735 +;Gap=M124
scaffold6|size974155	augustus_masked	match_part	922114	923276	0.77	+	.	ID=scaffold6|size974155:hsp:31342:4.5.0.8;Parent=scaffold6|size974155:hit:15803:4.5.0.8;Target=augustus_masked-scaffold6|size974155-abinit-gene-8.85-mRNA-1 1736 2898 +;Gap=M1163
scaffold6|size974155	augustus_masked	match	924483	925603	0.73	+	.	ID=scaffold6|size974155:hit:15804:4.5.0.8;Name=augustus_masked-scaffold6|size974155-abinit-gene-8.86-mRNA-1
scaffold6|size974155	augustus_masked	match_part	924483	924750	0.73	+	.	ID=scaffold6|size974155:hsp:31343:4.5.0.8;Parent=scaffold6|size974155:hit:15804:4.5.0.8;Target=augustus_masked-scaffold6|size974155-abinit-gene-8.86-mRNA-1 1 268 +;Gap=M268
scaffold6|size974155	augustus_masked	match_part	924864	925307	0.73	+	.	ID=scaffold6|size974155:hsp:31344:4.5.0.8;Parent=scaffold6|size974155:hit:15804:4.5.0.8;Target=augustus_masked-scaffold6|size974155-abinit-gene-8.86-mRNA-1 269 712 +;Gap=M444
scaffold6|size974155	augustus_masked	match_part	925413	925603	0.73	+	.	ID=scaffold6|size974155:hsp:31345:4.5.0.8;Parent=scaffold6|size974155:hit:15804:4.5.0.8;Target=augustus_masked-scaffold6|size974155-abinit-gene-8.86-mRNA-1 713 903 +;Gap=M191
scaffold6|size974155	augustus_masked	match	948359	948943	0.76	+	.	ID=scaffold6|size974155:hit:15805:4.5.0.8;Name=augustus_masked-scaffold6|size974155-abinit-gene-8.87-mRNA-1
scaffold6|size974155	augustus_masked	match_part	948359	948943	0.76	+	.	ID=scaffold6|size974155:hsp:31346:4.5.0.8;Parent=scaffold6|size974155:hit:15805:4.5.0.8;Target=augustus_masked-scaffold6|size974155-abinit-gene-8.87-mRNA-1 1 585 +;Gap=M585
scaffold6|size974155	augustus_masked	match	802429	803292	1	-	.	ID=scaffold6|size974155:hit:15806:4.5.0.8;Name=augustus_masked-scaffold6|size974155-abinit-gene-8.88-mRNA-1
scaffold6|size974155	augustus_masked	match_part	802429	803292	1	-	.	ID=scaffold6|size974155:hsp:31347:4.5.0.8;Parent=scaffold6|size974155:hit:15806:4.5.0.8;Target=augustus_masked-scaffold6|size974155-abinit-gene-8.88-mRNA-1 1 864 +;Gap=M864
scaffold6|size974155	augustus_masked	match	828517	828966	0.65	-	.	ID=scaffold6|size974155:hit:15807:4.5.0.8;Name=augustus_masked-scaffold6|size974155-abinit-gene-8.89-mRNA-1
scaffold6|size974155	augustus_masked	match_part	828517	828966	0.65	-	.	ID=scaffold6|size974155:hsp:31348:4.5.0.8;Parent=scaffold6|size974155:hit:15807:4.5.0.8;Target=augustus_masked-scaffold6|size974155-abinit-gene-8.89-mRNA-1 1 450 +;Gap=M450
scaffold6|size974155	augustus_masked	match	831442	836237	0.78	-	.	ID=scaffold6|size974155:hit:15808:4.5.0.8;Name=augustus_masked-scaffold6|size974155-abinit-gene-8.90-mRNA-1
scaffold6|size974155	augustus_masked	match_part	834890	836237	0.78	-	.	ID=scaffold6|size974155:hsp:31349:4.5.0.8;Parent=scaffold6|size974155:hit:15808:4.5.0.8;Target=augustus_masked-scaffold6|size974155-abinit-gene-8.90-mRNA-1 3027 4374 +;Gap=M1348
scaffold6|size974155	augustus_masked	match_part	834748	834793	0.78	-	.	ID=scaffold6|size974155:hsp:31350:4.5.0.8;Parent=scaffold6|size974155:hit:15808:4.5.0.8;Target=augustus_masked-scaffold6|size974155-abinit-gene-8.90-mRNA-1 2981 3026 +;Gap=M46
scaffold6|size974155	augustus_masked	match_part	832719	834664	0.78	-	.	ID=scaffold6|size974155:hsp:31351:4.5.0.8;Parent=scaffold6|size974155:hit:15808:4.5.0.8;Target=augustus_masked-scaffold6|size974155-abinit-gene-8.90-mRNA-1 1035 2980 +;Gap=M1946
scaffold6|size974155	augustus_masked	match_part	832007	832636	0.78	-	.	ID=scaffold6|size974155:hsp:31352:4.5.0.8;Parent=scaffold6|size974155:hit:15808:4.5.0.8;Target=augustus_masked-scaffold6|size974155-abinit-gene-8.90-mRNA-1 405 1034 +;Gap=M630
scaffold6|size974155	augustus_masked	match_part	831722	831929	0.78	-	.	ID=scaffold6|size974155:hsp:31353:4.5.0.8;Parent=scaffold6|size974155:hit:15808:4.5.0.8;Target=augustus_masked-scaffold6|size974155-abinit-gene-8.90-mRNA-1 197 404 +;Gap=M208
scaffold6|size974155	augustus_masked	match_part	831442	831637	0.78	-	.	ID=scaffold6|size974155:hsp:31354:4.5.0.8;Parent=scaffold6|size974155:hit:15808:4.5.0.8;Target=augustus_masked-scaffold6|size974155-abinit-gene-8.90-mRNA-1 1 196 +;Gap=M196
scaffold6|size974155	augustus_masked	match	840752	843494	0.38	-	.	ID=scaffold6|size974155:hit:15809:4.5.0.8;Name=augustus_masked-scaffold6|size974155-abinit-gene-8.91-mRNA-1
scaffold6|size974155	augustus_masked	match_part	843104	843494	0.38	-	.	ID=scaffold6|size974155:hsp:31355:4.5.0.8;Parent=scaffold6|size974155:hit:15809:4.5.0.8;Target=augustus_masked-scaffold6|size974155-abinit-gene-8.91-mRNA-1 1860 2250 +;Gap=M391
scaffold6|size974155	augustus_masked	match_part	842781	843030	0.38	-	.	ID=scaffold6|size974155:hsp:31356:4.5.0.8;Parent=scaffold6|size974155:hit:15809:4.5.0.8;Target=augustus_masked-scaffold6|size974155-abinit-gene-8.91-mRNA-1 1610 1859 +;Gap=M250
scaffold6|size974155	augustus_masked	match_part	842683	842699	0.38	-	.	ID=scaffold6|size974155:hsp:31357:4.5.0.8;Parent=scaffold6|size974155:hit:15809:4.5.0.8;Target=augustus_masked-scaffold6|size974155-abinit-gene-8.91-mRNA-1 1593 1609 +;Gap=M17
scaffold6|size974155	augustus_masked	match_part	841970	842588	0.38	-	.	ID=scaffold6|size974155:hsp:31358:4.5.0.8;Parent=scaffold6|size974155:hit:15809:4.5.0.8;Target=augustus_masked-scaffold6|size974155-abinit-gene-8.91-mRNA-1 974 1592 +;Gap=M619
scaffold6|size974155	augustus_masked	match_part	841631	841895	0.38	-	.	ID=scaffold6|size974155:hsp:31359:4.5.0.8;Parent=scaffold6|size974155:hit:15809:4.5.0.8;Target=augustus_masked-scaffold6|size974155-abinit-gene-8.91-mRNA-1 709 973 +;Gap=M265
scaffold6|size974155	augustus_masked	match_part	841371	841542	0.38	-	.	ID=scaffold6|size974155:hsp:31360:4.5.0.8;Parent=scaffold6|size974155:hit:15809:4.5.0.8;Target=augustus_masked-scaffold6|size974155-abinit-gene-8.91-mRNA-1 537 708 +;Gap=M172
scaffold6|size974155	augustus_masked	match_part	840752	841287	0.38	-	.	ID=scaffold6|size974155:hsp:31361:4.5.0.8;Parent=scaffold6|size974155:hit:15809:4.5.0.8;Target=augustus_masked-scaffold6|size974155-abinit-gene-8.91-mRNA-1 1 536 +;Gap=M536
scaffold6|size974155	augustus_masked	match	846660	849131	0.77	-	.	ID=scaffold6|size974155:hit:15810:4.5.0.8;Name=augustus_masked-scaffold6|size974155-abinit-gene-8.92-mRNA-1
scaffold6|size974155	augustus_masked	match_part	846768	849131	0.77	-	.	ID=scaffold6|size974155:hsp:31362:4.5.0.8;Parent=scaffold6|size974155:hit:15810:4.5.0.8;Target=augustus_masked-scaffold6|size974155-abinit-gene-8.92-mRNA-1 22 2385 +;Gap=M2364
scaffold6|size974155	augustus_masked	match_part	846660	846680	0.77	-	.	ID=scaffold6|size974155:hsp:31363:4.5.0.8;Parent=scaffold6|size974155:hit:15810:4.5.0.8;Target=augustus_masked-scaffold6|size974155-abinit-gene-8.92-mRNA-1 1 21 +;Gap=M21
scaffold6|size974155	augustus_masked	match	892286	893683	0.63	-	.	ID=scaffold6|size974155:hit:15811:4.5.0.8;Name=augustus_masked-scaffold6|size974155-abinit-gene-8.93-mRNA-1
scaffold6|size974155	augustus_masked	match_part	893343	893683	0.63	-	.	ID=scaffold6|size974155:hsp:31364:4.5.0.8;Parent=scaffold6|size974155:hit:15811:4.5.0.8;Target=augustus_masked-scaffold6|size974155-abinit-gene-8.93-mRNA-1 896 1236 +;Gap=M341
scaffold6|size974155	augustus_masked	match_part	892842	893272	0.63	-	.	ID=scaffold6|size974155:hsp:31365:4.5.0.8;Parent=scaffold6|size974155:hit:15811:4.5.0.8;Target=augustus_masked-scaffold6|size974155-abinit-gene-8.93-mRNA-1 465 895 +;Gap=M431
scaffold6|size974155	augustus_masked	match_part	892286	892749	0.63	-	.	ID=scaffold6|size974155:hsp:31366:4.5.0.8;Parent=scaffold6|size974155:hit:15811:4.5.0.8;Target=augustus_masked-scaffold6|size974155-abinit-gene-8.93-mRNA-1 1 464 +;Gap=M464
scaffold6|size974155	augustus_masked	match	894978	896295	0.47	-	.	ID=scaffold6|size974155:hit:15812:4.5.0.8;Name=augustus_masked-scaffold6|size974155-abinit-gene-8.94-mRNA-1
scaffold6|size974155	augustus_masked	match_part	895857	896295	0.47	-	.	ID=scaffold6|size974155:hsp:31367:4.5.0.8;Parent=scaffold6|size974155:hit:15812:4.5.0.8;Target=augustus_masked-scaffold6|size974155-abinit-gene-8.94-mRNA-1 684 1122 +;Gap=M439
scaffold6|size974155	augustus_masked	match_part	895369	895766	0.47	-	.	ID=scaffold6|size974155:hsp:31368:4.5.0.8;Parent=scaffold6|size974155:hit:15812:4.5.0.8;Target=augustus_masked-scaffold6|size974155-abinit-gene-8.94-mRNA-1 286 683 +;Gap=M398
scaffold6|size974155	augustus_masked	match_part	894978	895262	0.47	-	.	ID=scaffold6|size974155:hsp:31369:4.5.0.8;Parent=scaffold6|size974155:hit:15812:4.5.0.8;Target=augustus_masked-scaffold6|size974155-abinit-gene-8.94-mRNA-1 1 285 +;Gap=M285
scaffold6|size974155	augustus_masked	match	913598	914602	0.97	-	.	ID=scaffold6|size974155:hit:15813:4.5.0.8;Name=augustus_masked-scaffold6|size974155-abinit-gene-8.95-mRNA-1
scaffold6|size974155	augustus_masked	match_part	913598	914602	0.97	-	.	ID=scaffold6|size974155:hsp:31370:4.5.0.8;Parent=scaffold6|size974155:hit:15813:4.5.0.8;Target=augustus_masked-scaffold6|size974155-abinit-gene-8.95-mRNA-1 1 1005 +;Gap=M1005
scaffold6|size974155	augustus_masked	match	923465	924317	0.93	-	.	ID=scaffold6|size974155:hit:15814:4.5.0.8;Name=augustus_masked-scaffold6|size974155-abinit-gene-8.96-mRNA-1
scaffold6|size974155	augustus_masked	match_part	924180	924317	0.93	-	.	ID=scaffold6|size974155:hsp:31371:4.5.0.8;Parent=scaffold6|size974155:hit:15814:4.5.0.8;Target=augustus_masked-scaffold6|size974155-abinit-gene-8.96-mRNA-1 538 675 +;Gap=M138
scaffold6|size974155	augustus_masked	match_part	923904	924086	0.93	-	.	ID=scaffold6|size974155:hsp:31372:4.5.0.8;Parent=scaffold6|size974155:hit:15814:4.5.0.8;Target=augustus_masked-scaffold6|size974155-abinit-gene-8.96-mRNA-1 355 537 +;Gap=M183
scaffold6|size974155	augustus_masked	match_part	923465	923818	0.93	-	.	ID=scaffold6|size974155:hsp:31373:4.5.0.8;Parent=scaffold6|size974155:hit:15814:4.5.0.8;Target=augustus_masked-scaffold6|size974155-abinit-gene-8.96-mRNA-1 1 354 +;Gap=M354
scaffold6|size974155	augustus_masked	match	926184	927983	1	-	.	ID=scaffold6|size974155:hit:15815:4.5.0.8;Name=augustus_masked-scaffold6|size974155-abinit-gene-8.97-mRNA-1
scaffold6|size974155	augustus_masked	match_part	926184	927983	1	-	.	ID=scaffold6|size974155:hsp:31374:4.5.0.8;Parent=scaffold6|size974155:hit:15815:4.5.0.8;Target=augustus_masked-scaffold6|size974155-abinit-gene-8.97-mRNA-1 1 1800 +;Gap=M1800
scaffold6|size974155	augustus_masked	match	939774	947012	0.73	-	.	ID=scaffold6|size974155:hit:15816:4.5.0.8;Name=augustus_masked-scaffold6|size974155-abinit-gene-8.98-mRNA-1
scaffold6|size974155	augustus_masked	match_part	946585	947012	0.73	-	.	ID=scaffold6|size974155:hsp:31375:4.5.0.8;Parent=scaffold6|size974155:hit:15816:4.5.0.8;Target=augustus_masked-scaffold6|size974155-abinit-gene-8.98-mRNA-1 425 852 +;Gap=M428
scaffold6|size974155	augustus_masked	match_part	940425	940599	0.73	-	.	ID=scaffold6|size974155:hsp:31376:4.5.0.8;Parent=scaffold6|size974155:hit:15816:4.5.0.8;Target=augustus_masked-scaffold6|size974155-abinit-gene-8.98-mRNA-1 250 424 +;Gap=M175
scaffold6|size974155	augustus_masked	match_part	940215	940277	0.73	-	.	ID=scaffold6|size974155:hsp:31377:4.5.0.8;Parent=scaffold6|size974155:hit:15816:4.5.0.8;Target=augustus_masked-scaffold6|size974155-abinit-gene-8.98-mRNA-1 187 249 +;Gap=M63
scaffold6|size974155	augustus_masked	match_part	940059	940133	0.73	-	.	ID=scaffold6|size974155:hsp:31378:4.5.0.8;Parent=scaffold6|size974155:hit:15816:4.5.0.8;Target=augustus_masked-scaffold6|size974155-abinit-gene-8.98-mRNA-1 112 186 +;Gap=M75
scaffold6|size974155	augustus_masked	match_part	939896	939976	0.73	-	.	ID=scaffold6|size974155:hsp:31379:4.5.0.8;Parent=scaffold6|size974155:hit:15816:4.5.0.8;Target=augustus_masked-scaffold6|size974155-abinit-gene-8.98-mRNA-1 31 111 +;Gap=M81
scaffold6|size974155	augustus_masked	match_part	939774	939803	0.73	-	.	ID=scaffold6|size974155:hsp:31380:4.5.0.8;Parent=scaffold6|size974155:hit:15816:4.5.0.8;Target=augustus_masked-scaffold6|size974155-abinit-gene-8.98-mRNA-1 1 30 +;Gap=M30
scaffold6|size974155	augustus_masked	match	949335	949966	0.4	-	.	ID=scaffold6|size974155:hit:15817:4.5.0.8;Name=augustus_masked-scaffold6|size974155-abinit-gene-8.99-mRNA-1
scaffold6|size974155	augustus_masked	match_part	949915	949966	0.4	-	.	ID=scaffold6|size974155:hsp:31381:4.5.0.8;Parent=scaffold6|size974155:hit:15817:4.5.0.8;Target=augustus_masked-scaffold6|size974155-abinit-gene-8.99-mRNA-1 393 444 +;Gap=M52
scaffold6|size974155	augustus_masked	match_part	949335	949726	0.4	-	.	ID=scaffold6|size974155:hsp:31382:4.5.0.8;Parent=scaffold6|size974155:hit:15817:4.5.0.8;Target=augustus_masked-scaffold6|size974155-abinit-gene-8.99-mRNA-1 1 392 +;Gap=M392
scaffold6|size974155	augustus_masked	match	961175	963793	0.23	-	.	ID=scaffold6|size974155:hit:15818:4.5.0.8;Name=augustus_masked-scaffold6|size974155-abinit-gene-8.100-mRNA-1
scaffold6|size974155	augustus_masked	match_part	963494	963793	0.23	-	.	ID=scaffold6|size974155:hsp:31383:4.5.0.8;Parent=scaffold6|size974155:hit:15818:4.5.0.8;Target=augustus_masked-scaffold6|size974155-abinit-gene-8.100-mRNA-1 1912 2211 +;Gap=M300
scaffold6|size974155	augustus_masked	match_part	963009	963384	0.23	-	.	ID=scaffold6|size974155:hsp:31384:4.5.0.8;Parent=scaffold6|size974155:hit:15818:4.5.0.8;Target=augustus_masked-scaffold6|size974155-abinit-gene-8.100-mRNA-1 1536 1911 +;Gap=M376
scaffold6|size974155	augustus_masked	match_part	962751	962905	0.23	-	.	ID=scaffold6|size974155:hsp:31385:4.5.0.8;Parent=scaffold6|size974155:hit:15818:4.5.0.8;Target=augustus_masked-scaffold6|size974155-abinit-gene-8.100-mRNA-1 1381 1535 +;Gap=M155
scaffold6|size974155	augustus_masked	match_part	961615	962650	0.23	-	.	ID=scaffold6|size974155:hsp:31386:4.5.0.8;Parent=scaffold6|size974155:hit:15818:4.5.0.8;Target=augustus_masked-scaffold6|size974155-abinit-gene-8.100-mRNA-1 345 1380 +;Gap=M1036
scaffold6|size974155	augustus_masked	match_part	961175	961518	0.23	-	.	ID=scaffold6|size974155:hsp:31387:4.5.0.8;Parent=scaffold6|size974155:hit:15818:4.5.0.8;Target=augustus_masked-scaffold6|size974155-abinit-gene-8.100-mRNA-1 1 344 +;Gap=M344
###
scaffold6|size974155	repeatmasker	match	50675	50723	15	+	.	ID=scaffold6|size974155:hit:11176:1.3.0.0;Name=species:%2528TCTTCC%2529n|genus:Simple_repeat;Target=species:%2528TCTTCC%2529n|genus:Simple_repeat 1 49 +
scaffold6|size974155	repeatmasker	match_part	50675	50723	15	+	.	ID=scaffold6|size974155:hsp:21853:1.3.0.0;Parent=scaffold6|size974155:hit:11176:1.3.0.0;Target=species:%252528TCTTCC%252529n|genus:Simple_repeat 1 49 +
scaffold6|size974155	repeatmasker	match	95781	95831	12	+	.	ID=scaffold6|size974155:hit:11177:1.3.0.0;Name=species:%2528ATGTGG%2529n|genus:Simple_repeat;Target=species:%2528ATGTGG%2529n|genus:Simple_repeat 1 51 +
scaffold6|size974155	repeatmasker	match_part	95781	95831	12	+	.	ID=scaffold6|size974155:hsp:21854:1.3.0.0;Parent=scaffold6|size974155:hit:11177:1.3.0.0;Target=species:%252528ATGTGG%252529n|genus:Simple_repeat 1 51 +
scaffold6|size974155	repeatmasker	match	51301	51334	11	+	.	ID=scaffold6|size974155:hit:11178:1.3.0.0;Name=species:%2528CATCGT%2529n|genus:Simple_repeat;Target=species:%2528CATCGT%2529n|genus:Simple_repeat 1 34 +
scaffold6|size974155	repeatmasker	match_part	51301	51334	11	+	.	ID=scaffold6|size974155:hsp:21855:1.3.0.0;Parent=scaffold6|size974155:hit:11178:1.3.0.0;Target=species:%252528CATCGT%252529n|genus:Simple_repeat 1 34 +
scaffold6|size974155	repeatmasker	match	38361	38486	75	+	.	ID=scaffold6|size974155:hit:11179:1.3.0.0;Name=species:%2528GTCACTCGGT%2529n|genus:Simple_repeat;Target=species:%2528GTCACTCGGT%2529n|genus:Simple_repeat 1 125 +
scaffold6|size974155	repeatmasker	match_part	38361	38486	75	+	.	ID=scaffold6|size974155:hsp:21856:1.3.0.0;Parent=scaffold6|size974155:hit:11179:1.3.0.0;Target=species:%252528GTCACTCGGT%252529n|genus:Simple_repeat 1 125 +
scaffold6|size974155	repeatmasker	match	97234	97272	11	+	.	ID=scaffold6|size974155:hit:11180:1.3.0.0;Name=species:%2528TTTTGT%2529n|genus:Simple_repeat;Target=species:%2528TTTTGT%2529n|genus:Simple_repeat 1 40 +
scaffold6|size974155	repeatmasker	match_part	97234	97272	11	+	.	ID=scaffold6|size974155:hsp:21857:1.3.0.0;Parent=scaffold6|size974155:hit:11180:1.3.0.0;Target=species:%252528TTTTGT%252529n|genus:Simple_repeat 1 40 +
scaffold6|size974155	repeatmasker	match	84962	84989	30	+	.	ID=scaffold6|size974155:hit:11181:1.3.0.0;Name=species:%2528AAC%2529n|genus:Simple_repeat;Target=species:%2528AAC%2529n|genus:Simple_repeat 1 28 +
scaffold6|size974155	repeatmasker	match_part	84962	84989	30	+	.	ID=scaffold6|size974155:hsp:21858:1.3.0.0;Parent=scaffold6|size974155:hit:11181:1.3.0.0;Target=species:%252528AAC%252529n|genus:Simple_repeat 1 28 +
scaffold6|size974155	repeatmasker	match	42069	42145	13	+	.	ID=scaffold6|size974155:hit:11182:1.3.0.0;Name=species:%2528TACAA%2529n|genus:Simple_repeat;Target=species:%2528TACAA%2529n|genus:Simple_repeat 1 78 +
scaffold6|size974155	repeatmasker	match_part	42069	42145	13	+	.	ID=scaffold6|size974155:hsp:21859:1.3.0.0;Parent=scaffold6|size974155:hit:11182:1.3.0.0;Target=species:%252528TACAA%252529n|genus:Simple_repeat 1 78 +
scaffold6|size974155	repeatmasker	match	45839	45875	13	+	.	ID=scaffold6|size974155:hit:11183:1.3.0.0;Name=species:%2528TACAA%2529n|genus:Simple_repeat;Target=species:%2528TACAA%2529n|genus:Simple_repeat 1 37 +
scaffold6|size974155	repeatmasker	match_part	45839	45875	13	+	.	ID=scaffold6|size974155:hsp:21860:1.3.0.0;Parent=scaffold6|size974155:hit:11183:1.3.0.0;Target=species:%252528TACAA%252529n|genus:Simple_repeat 1 37 +
scaffold6|size974155	repeatmasker	match	97429	97451	18	+	.	ID=scaffold6|size974155:hit:11184:1.3.0.0;Name=species:%2528CTG%2529n|genus:Simple_repeat;Target=species:%2528CTG%2529n|genus:Simple_repeat 1 23 +
scaffold6|size974155	repeatmasker	match_part	97429	97451	18	+	.	ID=scaffold6|size974155:hsp:21861:1.3.0.0;Parent=scaffold6|size974155:hit:11184:1.3.0.0;Target=species:%252528CTG%252529n|genus:Simple_repeat 1 23 +
scaffold6|size974155	repeatmasker	match	78154	78208	20	+	.	ID=scaffold6|size974155:hit:11185:1.3.0.0;Name=species:%2528ACACA%2529n|genus:Simple_repeat;Target=species:%2528ACACA%2529n|genus:Simple_repeat 1 55 +
scaffold6|size974155	repeatmasker	match_part	78154	78208	20	+	.	ID=scaffold6|size974155:hsp:21862:1.3.0.0;Parent=scaffold6|size974155:hit:11185:1.3.0.0;Target=species:%252528ACACA%252529n|genus:Simple_repeat 1 55 +
scaffold6|size974155	repeatmasker	match	89741	89826	20	+	.	ID=scaffold6|size974155:hit:11186:1.3.0.0;Name=species:%2528TTTTCC%2529n|genus:Simple_repeat;Target=species:%2528TTTTCC%2529n|genus:Simple_repeat 1 84 +
scaffold6|size974155	repeatmasker	match_part	89741	89826	20	+	.	ID=scaffold6|size974155:hsp:21863:1.3.0.0;Parent=scaffold6|size974155:hit:11186:1.3.0.0;Target=species:%252528TTTTCC%252529n|genus:Simple_repeat 1 84 +
scaffold6|size974155	repeatmasker	match	98153	98212	13	+	.	ID=scaffold6|size974155:hit:11187:1.3.0.0;Name=species:%2528CATCAAT%2529n|genus:Simple_repeat;Target=species:%2528CATCAAT%2529n|genus:Simple_repeat 1 58 +
scaffold6|size974155	repeatmasker	match_part	98153	98212	13	+	.	ID=scaffold6|size974155:hsp:21864:1.3.0.0;Parent=scaffold6|size974155:hit:11187:1.3.0.0;Target=species:%252528CATCAAT%252529n|genus:Simple_repeat 1 58 +
scaffold6|size974155	repeatmasker	match	83855	83914	16	+	.	ID=scaffold6|size974155:hit:11188:1.3.0.0;Name=species:%2528TTG%2529n|genus:Simple_repeat;Target=species:%2528TTG%2529n|genus:Simple_repeat 1 58 +
scaffold6|size974155	repeatmasker	match_part	83855	83914	16	+	.	ID=scaffold6|size974155:hsp:21865:1.3.0.0;Parent=scaffold6|size974155:hit:11188:1.3.0.0;Target=species:%252528TTG%252529n|genus:Simple_repeat 1 58 +
scaffold6|size974155	repeatmasker	match	95854	95875	15	+	.	ID=scaffold6|size974155:hit:11189:1.3.0.0;Name=species:%2528GAA%2529n|genus:Simple_repeat;Target=species:%2528GAA%2529n|genus:Simple_repeat 1 22 +
scaffold6|size974155	repeatmasker	match_part	95854	95875	15	+	.	ID=scaffold6|size974155:hsp:21866:1.3.0.0;Parent=scaffold6|size974155:hit:11189:1.3.0.0;Target=species:%252528GAA%252529n|genus:Simple_repeat 1 22 +
scaffold6|size974155	repeatmasker	match	91633	91744	120	+	.	ID=scaffold6|size974155:hit:11190:1.3.0.0;Name=species:%2528TTC%2529n|genus:Simple_repeat;Target=species:%2528TTC%2529n|genus:Simple_repeat 1 112 +
scaffold6|size974155	repeatmasker	match_part	91633	91744	120	+	.	ID=scaffold6|size974155:hsp:21867:1.3.0.0;Parent=scaffold6|size974155:hit:11190:1.3.0.0;Target=species:%252528TTC%252529n|genus:Simple_repeat 1 112 +
scaffold6|size974155	repeatmasker	match	93358	93434	17	+	.	ID=scaffold6|size974155:hit:11191:1.3.0.0;Name=species:%2528CCG%2529n|genus:Simple_repeat;Target=species:%2528CCG%2529n|genus:Simple_repeat 1 76 +
scaffold6|size974155	repeatmasker	match_part	93358	93434	17	+	.	ID=scaffold6|size974155:hsp:21868:1.3.0.0;Parent=scaffold6|size974155:hit:11191:1.3.0.0;Target=species:%252528CCG%252529n|genus:Simple_repeat 1 76 +
scaffold6|size974155	repeatmasker	match	20382	20426	17	+	.	ID=scaffold6|size974155:hit:11192:1.3.0.0;Name=species:%2528GTTGC%2529n|genus:Simple_repeat;Target=species:%2528GTTGC%2529n|genus:Simple_repeat 1 45 +
scaffold6|size974155	repeatmasker	match_part	20382	20426	17	+	.	ID=scaffold6|size974155:hsp:21869:1.3.0.0;Parent=scaffold6|size974155:hit:11192:1.3.0.0;Target=species:%252528GTTGC%252529n|genus:Simple_repeat 1 45 +
scaffold6|size974155	repeatmasker	match	39196	39245	14	+	.	ID=scaffold6|size974155:hit:11193:1.3.0.0;Name=species:%2528ATCATAC%2529n|genus:Simple_repeat;Target=species:%2528ATCATAC%2529n|genus:Simple_repeat 1 47 +
scaffold6|size974155	repeatmasker	match_part	39196	39245	14	+	.	ID=scaffold6|size974155:hsp:21870:1.3.0.0;Parent=scaffold6|size974155:hit:11193:1.3.0.0;Target=species:%252528ATCATAC%252529n|genus:Simple_repeat 1 47 +
scaffold6|size974155	repeatmasker	match	48502	48571	20	+	.	ID=scaffold6|size974155:hit:11194:1.3.0.0;Name=species:%2528GGTA%2529n|genus:Simple_repeat;Target=species:%2528GGTA%2529n|genus:Simple_repeat 1 75 +
scaffold6|size974155	repeatmasker	match_part	48502	48571	20	+	.	ID=scaffold6|size974155:hsp:21871:1.3.0.0;Parent=scaffold6|size974155:hit:11194:1.3.0.0;Target=species:%252528GGTA%252529n|genus:Simple_repeat 1 75 +
scaffold6|size974155	repeatmasker	match	895	1906	917	+	.	ID=scaffold6|size974155:hit:11195:1.3.0.0;Name=species:%2528CTC%2529n|genus:Simple_repeat;Target=species:%2528CTC%2529n|genus:Simple_repeat 1 1010 +
scaffold6|size974155	repeatmasker	match_part	895	1906	917	+	.	ID=scaffold6|size974155:hsp:21872:1.3.0.0;Parent=scaffold6|size974155:hit:11195:1.3.0.0;Target=species:%252528CTC%252529n|genus:Simple_repeat 1 1010 +
scaffold6|size974155	repeatmasker	match	98725	98759	16	+	.	ID=scaffold6|size974155:hit:11196:1.3.0.0;Name=species:%2528ACG%2529n|genus:Simple_repeat;Target=species:%2528ACG%2529n|genus:Simple_repeat 1 36 +
scaffold6|size974155	repeatmasker	match_part	98725	98759	16	+	.	ID=scaffold6|size974155:hsp:21873:1.3.0.0;Parent=scaffold6|size974155:hit:11196:1.3.0.0;Target=species:%252528ACG%252529n|genus:Simple_repeat 1 36 +
scaffold6|size974155	repeatmasker	match	844	878	23	+	.	ID=scaffold6|size974155:hit:11197:1.3.0.0;Name=species:%2528CTT%2529n|genus:Simple_repeat;Target=species:%2528CTT%2529n|genus:Simple_repeat 1 35 +
scaffold6|size974155	repeatmasker	match_part	844	878	23	+	.	ID=scaffold6|size974155:hsp:21874:1.3.0.0;Parent=scaffold6|size974155:hit:11197:1.3.0.0;Target=species:%252528CTT%252529n|genus:Simple_repeat 1 35 +
scaffold6|size974155	repeatmasker	match	781	894	341	+	.	ID=scaffold6|size974155:hit:11198:1.3.0.0;Name=species:rnd-1_family-91|genus:Unknown;Target=species:rnd-1_family-91|genus:Unknown 1 60 +
scaffold6|size974155	repeatmasker	match_part	781	894	341	+	.	ID=scaffold6|size974155:hsp:21875:1.3.0.0;Parent=scaffold6|size974155:hit:11198:1.3.0.0;Target=species:rnd-1_family-91|genus:Unknown 1 60 +
scaffold6|size974155	repeatmasker	match	1907	3121	2221	+	.	ID=scaffold6|size974155:hit:11199:1.3.0.0;Name=species:rnd-1_family-31|genus:Unknown;Target=species:rnd-1_family-31|genus:Unknown 1 345 +
scaffold6|size974155	repeatmasker	match_part	1907	3121	2221	+	.	ID=scaffold6|size974155:hsp:21876:1.3.0.0;Parent=scaffold6|size974155:hit:11199:1.3.0.0;Target=species:rnd-1_family-31|genus:Unknown 1 345 +
scaffold6|size974155	repeatmasker	match	3198	3684	1213	+	.	ID=scaffold6|size974155:hit:11200:1.3.0.0;Name=species:rnd-1_family-31|genus:Unknown;Target=species:rnd-1_family-31|genus:Unknown 102 469 +
scaffold6|size974155	repeatmasker	match_part	3198	3684	1213	+	.	ID=scaffold6|size974155:hsp:21877:1.3.0.0;Parent=scaffold6|size974155:hit:11200:1.3.0.0;Target=species:rnd-1_family-31|genus:Unknown 102 469 +
scaffold6|size974155	repeatmasker	match	9849	10067	796	+	.	ID=scaffold6|size974155:hit:11201:1.3.0.0;Name=species:rnd-1_family-31|genus:Unknown;Target=species:rnd-1_family-31|genus:Unknown 1 106 +
scaffold6|size974155	repeatmasker	match_part	9849	10067	796	+	.	ID=scaffold6|size974155:hsp:21878:1.3.0.0;Parent=scaffold6|size974155:hit:11201:1.3.0.0;Target=species:rnd-1_family-31|genus:Unknown 1 106 +
scaffold6|size974155	repeatmasker	match	16768	17777	3537	+	.	ID=scaffold6|size974155:hit:11202:1.3.0.0;Name=species:rnd-5_family-2514|genus:Unknown;Target=species:rnd-5_family-2514|genus:Unknown 8 739 +
scaffold6|size974155	repeatmasker	match_part	16768	17777	3537	+	.	ID=scaffold6|size974155:hsp:21879:1.3.0.0;Parent=scaffold6|size974155:hit:11202:1.3.0.0;Target=species:rnd-5_family-2514|genus:Unknown 8 739 +
scaffold6|size974155	repeatmasker	match	17865	18608	1872	+	.	ID=scaffold6|size974155:hit:11203:1.3.0.0;Name=species:rnd-1_family-1353|genus:Unknown;Target=species:rnd-1_family-1353|genus:Unknown 275 1014 +
scaffold6|size974155	repeatmasker	match_part	17865	18608	1872	+	.	ID=scaffold6|size974155:hsp:21880:1.3.0.0;Parent=scaffold6|size974155:hit:11203:1.3.0.0;Target=species:rnd-1_family-1353|genus:Unknown 275 1014 +
scaffold6|size974155	repeatmasker	match	18757	18935	504	+	.	ID=scaffold6|size974155:hit:11204:1.3.0.0;Name=species:rnd-1_family-808|genus:DNA%252FSola;Target=species:rnd-1_family-808|genus:DNA%252FSola 44 221 +
scaffold6|size974155	repeatmasker	match_part	18757	18935	504	+	.	ID=scaffold6|size974155:hsp:21881:1.3.0.0;Parent=scaffold6|size974155:hit:11204:1.3.0.0;Target=species:rnd-1_family-808|genus:DNA%25252FSola 44 221 +
scaffold6|size974155	repeatmasker	match	18978	19419	1129	+	.	ID=scaffold6|size974155:hit:11205:1.3.0.0;Name=species:rnd-1_family-655|genus:DNA%252FSola;Target=species:rnd-1_family-655|genus:DNA%252FSola 1327 1793 +
scaffold6|size974155	repeatmasker	match_part	18978	19419	1129	+	.	ID=scaffold6|size974155:hsp:21882:1.3.0.0;Parent=scaffold6|size974155:hit:11205:1.3.0.0;Target=species:rnd-1_family-655|genus:DNA%25252FSola 1327 1793 +
scaffold6|size974155	repeatmasker	match	19492	20075	1923	+	.	ID=scaffold6|size974155:hit:11206:1.3.0.0;Name=species:rnd-1_family-808|genus:DNA%252FSola;Target=species:rnd-1_family-808|genus:DNA%252FSola 214 783 +
scaffold6|size974155	repeatmasker	match_part	19492	20075	1923	+	.	ID=scaffold6|size974155:hsp:21883:1.3.0.0;Parent=scaffold6|size974155:hit:11206:1.3.0.0;Target=species:rnd-1_family-808|genus:DNA%25252FSola 214 783 +
scaffold6|size974155	repeatmasker	match	20561	20909	545	+	.	ID=scaffold6|size974155:hit:11207:1.3.0.0;Name=species:genome_7_20043|genus:Unspecified;Target=species:genome_7_20043|genus:Unspecified 3 225 +
scaffold6|size974155	repeatmasker	match_part	20561	20909	545	+	.	ID=scaffold6|size974155:hsp:21884:1.3.0.0;Parent=scaffold6|size974155:hit:11207:1.3.0.0;Target=species:genome_7_20043|genus:Unspecified 3 225 +
scaffold6|size974155	repeatmasker	match	21151	21298	725	+	.	ID=scaffold6|size974155:hit:11208:1.3.0.0;Name=species:genome_11_9937|genus:Unspecified;Target=species:genome_11_9937|genus:Unspecified 1 139 +
scaffold6|size974155	repeatmasker	match_part	21151	21298	725	+	.	ID=scaffold6|size974155:hsp:21885:1.3.0.0;Parent=scaffold6|size974155:hit:11208:1.3.0.0;Target=species:genome_11_9937|genus:Unspecified 1 139 +
scaffold6|size974155	repeatmasker	match	21533	21624	227	+	.	ID=scaffold6|size974155:hit:11209:1.3.0.0;Name=species:rnd-1_family-928|genus:Unknown;Target=species:rnd-1_family-928|genus:Unknown 1 83 +
scaffold6|size974155	repeatmasker	match_part	21533	21624	227	+	.	ID=scaffold6|size974155:hsp:21886:1.3.0.0;Parent=scaffold6|size974155:hit:11209:1.3.0.0;Target=species:rnd-1_family-928|genus:Unknown 1 83 +
scaffold6|size974155	repeatmasker	match	21715	22800	2690	+	.	ID=scaffold6|size974155:hit:11210:1.3.0.0;Name=species:genome_5_11572|genus:Unspecified;Target=species:genome_5_11572|genus:Unspecified 1 439 +
scaffold6|size974155	repeatmasker	match_part	21715	22800	2690	+	.	ID=scaffold6|size974155:hsp:21887:1.3.0.0;Parent=scaffold6|size974155:hit:11210:1.3.0.0;Target=species:genome_5_11572|genus:Unspecified 1 439 +
scaffold6|size974155	repeatmasker	match	22842	23089	546	+	.	ID=scaffold6|size974155:hit:11211:1.3.0.0;Name=species:rnd-5_family-7412|genus:Unknown;Target=species:rnd-5_family-7412|genus:Unknown 30 268 +
scaffold6|size974155	repeatmasker	match_part	22842	23089	546	+	.	ID=scaffold6|size974155:hsp:21888:1.3.0.0;Parent=scaffold6|size974155:hit:11211:1.3.0.0;Target=species:rnd-5_family-7412|genus:Unknown 30 268 +
scaffold6|size974155	repeatmasker	match	23178	24329	1742	+	.	ID=scaffold6|size974155:hit:11212:1.3.0.0;Name=species:rnd-1_family-880|genus:Unknown;Target=species:rnd-1_family-880|genus:Unknown 1 346 +
scaffold6|size974155	repeatmasker	match_part	23178	24329	1742	+	.	ID=scaffold6|size974155:hsp:21889:1.3.0.0;Parent=scaffold6|size974155:hit:11212:1.3.0.0;Target=species:rnd-1_family-880|genus:Unknown 1 346 +
scaffold6|size974155	repeatmasker	match	24750	25069	1775	+	.	ID=scaffold6|size974155:hit:11213:1.3.0.0;Name=species:rnd-1_family-679|genus:DNA%252FPiggyBac;Target=species:rnd-1_family-679|genus:DNA%252FPiggyBac 1 320 +
scaffold6|size974155	repeatmasker	match_part	24750	25069	1775	+	.	ID=scaffold6|size974155:hsp:21890:1.3.0.0;Parent=scaffold6|size974155:hit:11213:1.3.0.0;Target=species:rnd-1_family-679|genus:DNA%25252FPiggyBac 1 320 +
scaffold6|size974155	repeatmasker	match	25130	25424	1320	+	.	ID=scaffold6|size974155:hit:11214:1.3.0.0;Name=species:rnd-1_family-1363|genus:Unknown;Target=species:rnd-1_family-1363|genus:Unknown 1 218 +
scaffold6|size974155	repeatmasker	match_part	25130	25424	1320	+	.	ID=scaffold6|size974155:hsp:21891:1.3.0.0;Parent=scaffold6|size974155:hit:11214:1.3.0.0;Target=species:rnd-1_family-1363|genus:Unknown 1 218 +
scaffold6|size974155	repeatmasker	match	28895	29619	3427	+	.	ID=scaffold6|size974155:hit:11215:1.3.0.0;Name=species:rnd-1_family-921|genus:Unknown;Target=species:rnd-1_family-921|genus:Unknown 97 525 +
scaffold6|size974155	repeatmasker	match_part	28895	29619	3427	+	.	ID=scaffold6|size974155:hsp:21892:1.3.0.0;Parent=scaffold6|size974155:hit:11215:1.3.0.0;Target=species:rnd-1_family-921|genus:Unknown 97 525 +
scaffold6|size974155	repeatmasker	match	29786	30470	340	+	.	ID=scaffold6|size974155:hit:11216:1.3.0.0;Name=species:scaffold60|size524837_%2528dbseq-nr_150%2529_%255B111726%252C117839%255D|genus:Unspecified;Target=species:scaffold60|size524837_%2528dbseq-nr_150%2529_%255B111726%252C117839%255D|genus:Unspecified 712 1398 +
scaffold6|size974155	repeatmasker	match_part	29786	30470	340	+	.	ID=scaffold6|size974155:hsp:21893:1.3.0.0;Parent=scaffold6|size974155:hit:11216:1.3.0.0;Target=species:scaffold60|size524837_%252528dbseq-nr_150%252529_%25255B111726%25252C117839%25255D|genus:Unspecified 712 1398 +
scaffold6|size974155	repeatmasker	match	30658	30821	261	+	.	ID=scaffold6|size974155:hit:11217:1.3.0.0;Name=species:rnd-4_family-406|genus:Unknown;Target=species:rnd-4_family-406|genus:Unknown 18 114 +
scaffold6|size974155	repeatmasker	match_part	30658	30821	261	+	.	ID=scaffold6|size974155:hsp:21894:1.3.0.0;Parent=scaffold6|size974155:hit:11217:1.3.0.0;Target=species:rnd-4_family-406|genus:Unknown 18 114 +
scaffold6|size974155	repeatmasker	match	31081	32983	9377	+	.	ID=scaffold6|size974155:hit:11218:1.3.0.0;Name=species:rnd-1_family-245|genus:DNA%252FGinger;Target=species:rnd-1_family-245|genus:DNA%252FGinger 2 1458 +
scaffold6|size974155	repeatmasker	match_part	31081	32983	9377	+	.	ID=scaffold6|size974155:hsp:21895:1.3.0.0;Parent=scaffold6|size974155:hit:11218:1.3.0.0;Target=species:rnd-1_family-245|genus:DNA%25252FGinger 2 1458 +
scaffold6|size974155	repeatmasker	match	33468	34718	3110	+	.	ID=scaffold6|size974155:hit:11219:1.3.0.0;Name=species:rnd-1_family-467|genus:DNA%252FGinger;Target=species:rnd-1_family-467|genus:DNA%252FGinger 2 517 +
scaffold6|size974155	repeatmasker	match_part	33468	34718	3110	+	.	ID=scaffold6|size974155:hsp:21896:1.3.0.0;Parent=scaffold6|size974155:hit:11219:1.3.0.0;Target=species:rnd-1_family-467|genus:DNA%25252FGinger 2 517 +
scaffold6|size974155	repeatmasker	match	34814	34884	262	+	.	ID=scaffold6|size974155:hit:11220:1.3.0.0;Name=species:genome_5_4369|genus:Unspecified;Target=species:genome_5_4369|genus:Unspecified 338 403 +
scaffold6|size974155	repeatmasker	match_part	34814	34884	262	+	.	ID=scaffold6|size974155:hsp:21897:1.3.0.0;Parent=scaffold6|size974155:hit:11220:1.3.0.0;Target=species:genome_5_4369|genus:Unspecified 338 403 +
scaffold6|size974155	repeatmasker	match	35108	35764	410	+	.	ID=scaffold6|size974155:hit:11221:1.3.0.0;Name=species:genome_3_7906|genus:Unspecified;Target=species:genome_3_7906|genus:Unspecified 163 611 +
scaffold6|size974155	repeatmasker	match_part	35108	35764	410	+	.	ID=scaffold6|size974155:hsp:21898:1.3.0.0;Parent=scaffold6|size974155:hit:11221:1.3.0.0;Target=species:genome_3_7906|genus:Unspecified 163 611 +
scaffold6|size974155	repeatmasker	match	35887	36948	1754	+	.	ID=scaffold6|size974155:hit:11222:1.3.0.0;Name=species:rnd-1_family-207|genus:DNA%252FTcMar-Tc2;Target=species:rnd-1_family-207|genus:DNA%252FTcMar-Tc2 3 515 +
scaffold6|size974155	repeatmasker	match_part	35887	36948	1754	+	.	ID=scaffold6|size974155:hsp:21899:1.3.0.0;Parent=scaffold6|size974155:hit:11222:1.3.0.0;Target=species:rnd-1_family-207|genus:DNA%25252FTcMar-Tc2 3 515 +
scaffold6|size974155	repeatmasker	match	36991	38360	670	+	.	ID=scaffold6|size974155:hit:11223:1.3.0.0;Name=species:genome_7_9759|genus:Unspecified;Target=species:genome_7_9759|genus:Unspecified 436 1040 +
scaffold6|size974155	repeatmasker	match_part	36991	38360	670	+	.	ID=scaffold6|size974155:hsp:21900:1.3.0.0;Parent=scaffold6|size974155:hit:11223:1.3.0.0;Target=species:genome_7_9759|genus:Unspecified 436 1040 +
scaffold6|size974155	repeatmasker	match	38487	39127	2005	+	.	ID=scaffold6|size974155:hit:11224:1.3.0.0;Name=species:genome_8_10042|genus:Unspecified;Target=species:genome_8_10042|genus:Unspecified 360 680 +
scaffold6|size974155	repeatmasker	match_part	38487	39127	2005	+	.	ID=scaffold6|size974155:hsp:21901:1.3.0.0;Parent=scaffold6|size974155:hit:11224:1.3.0.0;Target=species:genome_8_10042|genus:Unspecified 360 680 +
scaffold6|size974155	repeatmasker	match	51544	51829	1223	+	.	ID=scaffold6|size974155:hit:11225:1.3.0.0;Name=species:rnd-1_family-718|genus:LTR%252FCopia;Target=species:rnd-1_family-718|genus:LTR%252FCopia 536 794 +
scaffold6|size974155	repeatmasker	match_part	51544	51829	1223	+	.	ID=scaffold6|size974155:hsp:21902:1.3.0.0;Parent=scaffold6|size974155:hit:11225:1.3.0.0;Target=species:rnd-1_family-718|genus:LTR%25252FCopia 536 794 +
scaffold6|size974155	repeatmasker	match	53477	54008	2457	+	.	ID=scaffold6|size974155:hit:11226:1.3.0.0;Name=species:rnd-1_family-718|genus:LTR%252FCopia;Target=species:rnd-1_family-718|genus:LTR%252FCopia 1 532 +
scaffold6|size974155	repeatmasker	match_part	53477	54008	2457	+	.	ID=scaffold6|size974155:hsp:21903:1.3.0.0;Parent=scaffold6|size974155:hit:11226:1.3.0.0;Target=species:rnd-1_family-718|genus:LTR%25252FCopia 1 532 +
scaffold6|size974155	repeatmasker	match	54932	56077	2721	+	.	ID=scaffold6|size974155:hit:11227:1.3.0.0;Name=species:rnd-5_family-195|genus:LTR%252FCopia;Target=species:rnd-5_family-195|genus:LTR%252FCopia 231 1110 +
scaffold6|size974155	repeatmasker	match_part	54932	56077	2721	+	.	ID=scaffold6|size974155:hsp:21904:1.3.0.0;Parent=scaffold6|size974155:hit:11227:1.3.0.0;Target=species:rnd-5_family-195|genus:LTR%25252FCopia 231 1110 +
scaffold6|size974155	repeatmasker	match	56205	56248	247	+	.	ID=scaffold6|size974155:hit:11228:1.3.0.0;Name=species:rnd-5_family-195|genus:LTR%252FCopia;Target=species:rnd-5_family-195|genus:LTR%252FCopia 77 118 +
scaffold6|size974155	repeatmasker	match_part	56205	56248	247	+	.	ID=scaffold6|size974155:hsp:21905:1.3.0.0;Parent=scaffold6|size974155:hit:11228:1.3.0.0;Target=species:rnd-5_family-195|genus:LTR%25252FCopia 77 118 +
scaffold6|size974155	repeatmasker	match	56340	60029	13447	+	.	ID=scaffold6|size974155:hit:11229:1.3.0.0;Name=species:rnd-5_family-888|genus:LTR%252FCopia;Target=species:rnd-5_family-888|genus:LTR%252FCopia 5 3323 +
scaffold6|size974155	repeatmasker	match_part	56340	60029	13447	+	.	ID=scaffold6|size974155:hsp:21906:1.3.0.0;Parent=scaffold6|size974155:hit:11229:1.3.0.0;Target=species:rnd-5_family-888|genus:LTR%25252FCopia 5 3323 +
scaffold6|size974155	repeatmasker	match	60123	69997	34413	+	.	ID=scaffold6|size974155:hit:11230:1.3.0.0;Name=species:rnd-4_family-169|genus:RC%252FHelitron;Target=species:rnd-4_family-169|genus:RC%252FHelitron 987 6175 +
scaffold6|size974155	repeatmasker	match_part	60123	69997	34413	+	.	ID=scaffold6|size974155:hsp:21907:1.3.0.0;Parent=scaffold6|size974155:hit:11230:1.3.0.0;Target=species:rnd-4_family-169|genus:RC%25252FHelitron 987 6175 +
scaffold6|size974155	repeatmasker	match	70074	70204	694	+	.	ID=scaffold6|size974155:hit:11231:1.3.0.0;Name=species:rnd-1_family-231|genus:Unknown;Target=species:rnd-1_family-231|genus:Unknown 1819 1949 +
scaffold6|size974155	repeatmasker	match_part	70074	70204	694	+	.	ID=scaffold6|size974155:hsp:21908:1.3.0.0;Parent=scaffold6|size974155:hit:11231:1.3.0.0;Target=species:rnd-1_family-231|genus:Unknown 1819 1949 +
scaffold6|size974155	repeatmasker	match	71371	76960	24784	+	.	ID=scaffold6|size974155:hit:11232:1.3.0.0;Name=species:rnd-1_family-273|genus:RC%252FHelitron;Target=species:rnd-1_family-273|genus:RC%252FHelitron 1 4850 +
scaffold6|size974155	repeatmasker	match_part	71371	76960	24784	+	.	ID=scaffold6|size974155:hsp:21909:1.3.0.0;Parent=scaffold6|size974155:hit:11232:1.3.0.0;Target=species:rnd-1_family-273|genus:RC%25252FHelitron 1 4850 +
scaffold6|size974155	repeatmasker	match	77167	78152	1678	+	.	ID=scaffold6|size974155:hit:11233:1.3.0.0;Name=species:rnd-1_family-285|genus:Unknown;Target=species:rnd-1_family-285|genus:Unknown 915 1560 +
scaffold6|size974155	repeatmasker	match_part	77167	78152	1678	+	.	ID=scaffold6|size974155:hsp:21910:1.3.0.0;Parent=scaffold6|size974155:hit:11233:1.3.0.0;Target=species:rnd-1_family-285|genus:Unknown 915 1560 +
scaffold6|size974155	repeatmasker	match	78225	78780	2628	+	.	ID=scaffold6|size974155:hit:11234:1.3.0.0;Name=species:rnd-1_family-116|genus:Unknown;Target=species:rnd-1_family-116|genus:Unknown 394 949 +
scaffold6|size974155	repeatmasker	match_part	78225	78780	2628	+	.	ID=scaffold6|size974155:hsp:21911:1.3.0.0;Parent=scaffold6|size974155:hit:11234:1.3.0.0;Target=species:rnd-1_family-116|genus:Unknown 394 949 +
scaffold6|size974155	repeatrunner	protein_match	84893	85252	154	+	.	ID=scaffold6|size974155:hit:11235:1.3.0.0;Name=gi|24796775|gb|AAN64452.1|;Target=gi|24796775|gb|AAN64452.1| 200 281 +
scaffold6|size974155	repeatrunner	match_part	84893	85252	154	+	.	ID=scaffold6|size974155:hsp:21912:1.3.0.0;Parent=scaffold6|size974155:hit:11235:1.3.0.0;Target=gi|24796775|gb|AAN64452.1| 200 281 +
scaffold6|size974155	repeatmasker	match	86014	86054	310	+	.	ID=scaffold6|size974155:hit:11236:1.3.0.0;Name=species:rnd-1_family-875|genus:Unknown;Target=species:rnd-1_family-875|genus:Unknown 712 752 +
scaffold6|size974155	repeatmasker	match_part	86014	86054	310	+	.	ID=scaffold6|size974155:hsp:21913:1.3.0.0;Parent=scaffold6|size974155:hit:11236:1.3.0.0;Target=species:rnd-1_family-875|genus:Unknown 712 752 +
scaffold6|size974155	repeatmasker	match	90539	90611	266	+	.	ID=scaffold6|size974155:hit:11237:1.3.0.0;Name=species:rnd-1_family-117|genus:Unknown;Target=species:rnd-1_family-117|genus:Unknown 2 62 +
scaffold6|size974155	repeatmasker	match_part	90539	90611	266	+	.	ID=scaffold6|size974155:hsp:21914:1.3.0.0;Parent=scaffold6|size974155:hit:11237:1.3.0.0;Target=species:rnd-1_family-117|genus:Unknown 2 62 +
scaffold6|size974155	repeatmasker	match	91394	91469	279	+	.	ID=scaffold6|size974155:hit:11238:1.3.0.0;Name=species:rnd-3_family-180|genus:Unknown;Target=species:rnd-3_family-180|genus:Unknown 54 129 +
scaffold6|size974155	repeatmasker	match_part	91394	91469	279	+	.	ID=scaffold6|size974155:hsp:21915:1.3.0.0;Parent=scaffold6|size974155:hit:11238:1.3.0.0;Target=species:rnd-3_family-180|genus:Unknown 54 129 +
scaffold6|size974155	repeatmasker	match	91544	91632	762	+	.	ID=scaffold6|size974155:hit:11239:1.3.0.0;Name=species:rnd-2_family-88|genus:Unknown;Target=species:rnd-2_family-88|genus:Unknown 931 974 +
scaffold6|size974155	repeatmasker	match_part	91544	91632	762	+	.	ID=scaffold6|size974155:hsp:21916:1.3.0.0;Parent=scaffold6|size974155:hit:11239:1.3.0.0;Target=species:rnd-2_family-88|genus:Unknown 931 974 +
scaffold6|size974155	repeatmasker	match	91745	92088	762	+	.	ID=scaffold6|size974155:hit:11240:1.3.0.0;Name=species:rnd-2_family-88|genus:Unknown;Target=species:rnd-2_family-88|genus:Unknown 771 930 +
scaffold6|size974155	repeatmasker	match_part	91745	92088	762	+	.	ID=scaffold6|size974155:hsp:21917:1.3.0.0;Parent=scaffold6|size974155:hit:11240:1.3.0.0;Target=species:rnd-2_family-88|genus:Unknown 771 930 +
scaffold6|size974155	repeatmasker	match	92485	92738	534	+	.	ID=scaffold6|size974155:hit:11241:1.3.0.0;Name=species:rnd-4_family-32|genus:Unknown;Target=species:rnd-4_family-32|genus:Unknown 1 275 +
scaffold6|size974155	repeatmasker	match_part	92485	92738	534	+	.	ID=scaffold6|size974155:hsp:21918:1.3.0.0;Parent=scaffold6|size974155:hit:11241:1.3.0.0;Target=species:rnd-4_family-32|genus:Unknown 1 275 +
scaffold6|size974155	repeatmasker	match	174007	174031	13	+	.	ID=scaffold6|size974155:hit:11242:1.3.0.1;Name=species:%2528ATCATG%2529n|genus:Simple_repeat;Target=species:%2528ATCATG%2529n|genus:Simple_repeat 3 72 +
scaffold6|size974155	repeatmasker	match_part	174007	174031	13	+	.	ID=scaffold6|size974155:hsp:21919:1.3.0.1;Parent=scaffold6|size974155:hit:11242:1.3.0.1;Target=species:%252528ATCATG%252529n|genus:Simple_repeat 3 72 +
scaffold6|size974155	repeatmasker	match	152582	152605	12	+	.	ID=scaffold6|size974155:hit:11243:1.3.0.1;Name=species:%2528GTC%2529n|genus:Simple_repeat;Target=species:%2528GTC%2529n|genus:Simple_repeat 1 24 +
scaffold6|size974155	repeatmasker	match_part	152582	152605	12	+	.	ID=scaffold6|size974155:hsp:21920:1.3.0.1;Parent=scaffold6|size974155:hit:11243:1.3.0.1;Target=species:%252528GTC%252529n|genus:Simple_repeat 1 24 +
scaffold6|size974155	repeatmasker	match	153122	153158	18	+	.	ID=scaffold6|size974155:hit:11244:1.3.0.1;Name=species:%2528GTC%2529n|genus:Simple_repeat;Target=species:%2528GTC%2529n|genus:Simple_repeat 1 37 +
scaffold6|size974155	repeatmasker	match_part	153122	153158	18	+	.	ID=scaffold6|size974155:hsp:21921:1.3.0.1;Parent=scaffold6|size974155:hit:11244:1.3.0.1;Target=species:%252528GTC%252529n|genus:Simple_repeat 1 37 +
scaffold6|size974155	repeatmasker	match	101302	101328	13	+	.	ID=scaffold6|size974155:hit:11245:1.3.0.1;Name=species:%2528TTC%2529n|genus:Simple_repeat;Target=species:%2528TTC%2529n|genus:Simple_repeat 1 28 +
scaffold6|size974155	repeatmasker	match_part	101302	101328	13	+	.	ID=scaffold6|size974155:hsp:21922:1.3.0.1;Parent=scaffold6|size974155:hit:11245:1.3.0.1;Target=species:%252528TTC%252529n|genus:Simple_repeat 1 28 +
scaffold6|size974155	repeatmasker	match	161286	161332	22	+	.	ID=scaffold6|size974155:hit:11246:1.3.0.1;Name=species:%2528GTT%2529n|genus:Simple_repeat;Target=species:%2528GTT%2529n|genus:Simple_repeat 1 47 +
scaffold6|size974155	repeatmasker	match_part	161286	161332	22	+	.	ID=scaffold6|size974155:hsp:21923:1.3.0.1;Parent=scaffold6|size974155:hit:11246:1.3.0.1;Target=species:%252528GTT%252529n|genus:Simple_repeat 1 47 +
scaffold6|size974155	repeatmasker	match	151179	151236	55	+	.	ID=scaffold6|size974155:hit:11247:1.3.0.1;Name=species:%2528AGAAGG%2529n|genus:Simple_repeat;Target=species:%2528AGAAGG%2529n|genus:Simple_repeat 1 58 +
scaffold6|size974155	repeatmasker	match_part	151179	151236	55	+	.	ID=scaffold6|size974155:hsp:21924:1.3.0.1;Parent=scaffold6|size974155:hit:11247:1.3.0.1;Target=species:%252528AGAAGG%252529n|genus:Simple_repeat 1 58 +
scaffold6|size974155	repeatmasker	match	159046	159097	13	+	.	ID=scaffold6|size974155:hit:11248:1.3.0.1;Name=species:%2528CCA%2529n|genus:Simple_repeat;Target=species:%2528CCA%2529n|genus:Simple_repeat 1 51 +
scaffold6|size974155	repeatmasker	match_part	159046	159097	13	+	.	ID=scaffold6|size974155:hsp:21925:1.3.0.1;Parent=scaffold6|size974155:hit:11248:1.3.0.1;Target=species:%252528CCA%252529n|genus:Simple_repeat 1 51 +
scaffold6|size974155	repeatmasker	match	157709	157733	26	+	.	ID=scaffold6|size974155:hit:11249:1.3.0.1;Name=species:%2528GTG%2529n|genus:Simple_repeat;Target=species:%2528GTG%2529n|genus:Simple_repeat 1 25 +
scaffold6|size974155	repeatmasker	match_part	157709	157733	26	+	.	ID=scaffold6|size974155:hsp:21926:1.3.0.1;Parent=scaffold6|size974155:hit:11249:1.3.0.1;Target=species:%252528GTG%252529n|genus:Simple_repeat 1 25 +
scaffold6|size974155	repeatmasker	match	138691	138717	29	+	.	ID=scaffold6|size974155:hit:11250:1.3.0.1;Name=species:%2528CTTCTC%2529n|genus:Simple_repeat;Target=species:%2528CTTCTC%2529n|genus:Simple_repeat 1 27 +
scaffold6|size974155	repeatmasker	match_part	138691	138717	29	+	.	ID=scaffold6|size974155:hsp:21927:1.3.0.1;Parent=scaffold6|size974155:hit:11250:1.3.0.1;Target=species:%252528CTTCTC%252529n|genus:Simple_repeat 1 27 +
scaffold6|size974155	repeatmasker	match	189800	189844	14	+	.	ID=scaffold6|size974155:hit:11251:1.3.0.1;Name=species:%2528CATGCT%2529n|genus:Simple_repeat;Target=species:%2528CATGCT%2529n|genus:Simple_repeat 1 44 +
scaffold6|size974155	repeatmasker	match_part	189800	189844	14	+	.	ID=scaffold6|size974155:hsp:21928:1.3.0.1;Parent=scaffold6|size974155:hit:11251:1.3.0.1;Target=species:%252528CATGCT%252529n|genus:Simple_repeat 1 44 +
scaffold6|size974155	repeatmasker	match	125376	125410	17	+	.	ID=scaffold6|size974155:hit:11252:1.3.0.1;Name=species:A-rich|genus:Low_complexity;Target=species:A-rich|genus:Low_complexity 1 36 +
scaffold6|size974155	repeatmasker	match_part	125376	125410	17	+	.	ID=scaffold6|size974155:hsp:21929:1.3.0.1;Parent=scaffold6|size974155:hit:11252:1.3.0.1;Target=species:A-rich|genus:Low_complexity 1 36 +
scaffold6|size974155	repeatmasker	match	148851	148871	17	+	.	ID=scaffold6|size974155:hit:11253:1.3.0.1;Name=species:%2528TGA%2529n|genus:Simple_repeat;Target=species:%2528TGA%2529n|genus:Simple_repeat 1 21 +
scaffold6|size974155	repeatmasker	match_part	148851	148871	17	+	.	ID=scaffold6|size974155:hsp:21930:1.3.0.1;Parent=scaffold6|size974155:hit:11253:1.3.0.1;Target=species:%252528TGA%252529n|genus:Simple_repeat 1 21 +
scaffold6|size974155	repeatmasker	match	153012	153040	15	+	.	ID=scaffold6|size974155:hit:11254:1.3.0.1;Name=species:GA-rich|genus:Low_complexity;Target=species:GA-rich|genus:Low_complexity 1 29 +
scaffold6|size974155	repeatmasker	match_part	153012	153040	15	+	.	ID=scaffold6|size974155:hsp:21931:1.3.0.1;Parent=scaffold6|size974155:hit:11254:1.3.0.1;Target=species:GA-rich|genus:Low_complexity 1 29 +
scaffold6|size974155	repeatmasker	match	154468	154495	14	+	.	ID=scaffold6|size974155:hit:11255:1.3.0.1;Name=species:GA-rich|genus:Low_complexity;Target=species:GA-rich|genus:Low_complexity 1 28 +
scaffold6|size974155	repeatmasker	match_part	154468	154495	14	+	.	ID=scaffold6|size974155:hsp:21932:1.3.0.1;Parent=scaffold6|size974155:hit:11255:1.3.0.1;Target=species:GA-rich|genus:Low_complexity 1 28 +
scaffold6|size974155	repeatmasker	match	154590	154631	17	+	.	ID=scaffold6|size974155:hit:11256:1.3.0.1;Name=species:GA-rich|genus:Low_complexity;Target=species:GA-rich|genus:Low_complexity 1 41 +
scaffold6|size974155	repeatmasker	match_part	154590	154631	17	+	.	ID=scaffold6|size974155:hsp:21933:1.3.0.1;Parent=scaffold6|size974155:hit:11256:1.3.0.1;Target=species:GA-rich|genus:Low_complexity 1 41 +
scaffold6|size974155	repeatmasker	match	170394	170573	36	+	.	ID=scaffold6|size974155:hit:11257:1.3.0.1;Name=species:GA-rich|genus:Low_complexity;Target=species:GA-rich|genus:Low_complexity 1 177 +
scaffold6|size974155	repeatmasker	match_part	170394	170573	36	+	.	ID=scaffold6|size974155:hsp:21934:1.3.0.1;Parent=scaffold6|size974155:hit:11257:1.3.0.1;Target=species:GA-rich|genus:Low_complexity 1 177 +
scaffold6|size974155	repeatmasker	match	185121	185162	17	+	.	ID=scaffold6|size974155:hit:11258:1.3.0.1;Name=species:GA-rich|genus:Low_complexity;Target=species:GA-rich|genus:Low_complexity 1 41 +
scaffold6|size974155	repeatmasker	match_part	185121	185162	17	+	.	ID=scaffold6|size974155:hsp:21935:1.3.0.1;Parent=scaffold6|size974155:hit:11258:1.3.0.1;Target=species:GA-rich|genus:Low_complexity 1 41 +
scaffold6|size974155	repeatmasker	match	146190	146226	14	+	.	ID=scaffold6|size974155:hit:11259:1.3.0.1;Name=species:%2528TGATGTC%2529n|genus:Simple_repeat;Target=species:%2528TGATGTC%2529n|genus:Simple_repeat 1 36 +
scaffold6|size974155	repeatmasker	match_part	146190	146226	14	+	.	ID=scaffold6|size974155:hsp:21936:1.3.0.1;Parent=scaffold6|size974155:hit:11259:1.3.0.1;Target=species:%252528TGATGTC%252529n|genus:Simple_repeat 1 36 +
scaffold6|size974155	repeatmasker	match	173965	174006	14	+	.	ID=scaffold6|size974155:hit:11260:1.3.0.1;Name=species:G-rich|genus:Low_complexity;Target=species:G-rich|genus:Low_complexity 1 42 +
scaffold6|size974155	repeatmasker	match_part	173965	174006	14	+	.	ID=scaffold6|size974155:hsp:21937:1.3.0.1;Parent=scaffold6|size974155:hit:11260:1.3.0.1;Target=species:G-rich|genus:Low_complexity 1 42 +
scaffold6|size974155	repeatmasker	match	145211	145229	17	+	.	ID=scaffold6|size974155:hit:11261:1.3.0.1;Name=species:%2528TC%2529n|genus:Simple_repeat;Target=species:%2528TC%2529n|genus:Simple_repeat 1 19 +
scaffold6|size974155	repeatmasker	match_part	145211	145229	17	+	.	ID=scaffold6|size974155:hsp:21938:1.3.0.1;Parent=scaffold6|size974155:hit:11261:1.3.0.1;Target=species:%252528TC%252529n|genus:Simple_repeat 1 19 +
scaffold6|size974155	repeatmasker	match	168715	168755	13	+	.	ID=scaffold6|size974155:hit:11262:1.3.0.1;Name=species:%2528TGATG%2529n|genus:Simple_repeat;Target=species:%2528TGATG%2529n|genus:Simple_repeat 1 44 +
scaffold6|size974155	repeatmasker	match_part	168715	168755	13	+	.	ID=scaffold6|size974155:hsp:21939:1.3.0.1;Parent=scaffold6|size974155:hit:11262:1.3.0.1;Target=species:%252528TGATG%252529n|genus:Simple_repeat 1 44 +
scaffold6|size974155	repeatmasker	match	174555	174610	20	+	.	ID=scaffold6|size974155:hit:11263:1.3.0.1;Name=species:%2528TGATCG%2529n|genus:Simple_repeat;Target=species:%2528TGATCG%2529n|genus:Simple_repeat 1 56 +
scaffold6|size974155	repeatmasker	match_part	174555	174610	20	+	.	ID=scaffold6|size974155:hsp:21940:1.3.0.1;Parent=scaffold6|size974155:hit:11263:1.3.0.1;Target=species:%252528TGATCG%252529n|genus:Simple_repeat 1 56 +
scaffold6|size974155	repeatmasker	match	117502	117544	13	+	.	ID=scaffold6|size974155:hit:11264:1.3.0.1;Name=species:%2528TACAA%2529n|genus:Simple_repeat;Target=species:%2528TACAA%2529n|genus:Simple_repeat 1 41 +
scaffold6|size974155	repeatmasker	match_part	117502	117544	13	+	.	ID=scaffold6|size974155:hsp:21941:1.3.0.1;Parent=scaffold6|size974155:hit:11264:1.3.0.1;Target=species:%252528TACAA%252529n|genus:Simple_repeat 1 41 +
scaffold6|size974155	repeatmasker	match	153740	153782	15	+	.	ID=scaffold6|size974155:hit:11265:1.3.0.1;Name=species:%2528CATC%2529n|genus:Simple_repeat;Target=species:%2528CATC%2529n|genus:Simple_repeat 1 42 +
scaffold6|size974155	repeatmasker	match_part	153740	153782	15	+	.	ID=scaffold6|size974155:hsp:21942:1.3.0.1;Parent=scaffold6|size974155:hit:11265:1.3.0.1;Target=species:%252528CATC%252529n|genus:Simple_repeat 1 42 +
scaffold6|size974155	repeatmasker	match	133998	134131	155	+	.	ID=scaffold6|size974155:hit:11266:1.3.0.1;Name=species:%2528AAGGAG%2529n|genus:Simple_repeat;Target=species:%2528AAGGAG%2529n|genus:Simple_repeat 1 134 +
scaffold6|size974155	repeatmasker	match_part	133998	134131	155	+	.	ID=scaffold6|size974155:hsp:21943:1.3.0.1;Parent=scaffold6|size974155:hit:11266:1.3.0.1;Target=species:%252528AAGGAG%252529n|genus:Simple_repeat 1 134 +
scaffold6|size974155	repeatmasker	match	162313	162386	15	+	.	ID=scaffold6|size974155:hit:11267:1.3.0.1;Name=species:%2528GTGGA%2529n|genus:Simple_repeat;Target=species:%2528GTGGA%2529n|genus:Simple_repeat 1 70 +
scaffold6|size974155	repeatmasker	match_part	162313	162386	15	+	.	ID=scaffold6|size974155:hsp:21944:1.3.0.1;Parent=scaffold6|size974155:hit:11267:1.3.0.1;Target=species:%252528GTGGA%252529n|genus:Simple_repeat 1 70 +
scaffold6|size974155	repeatmasker	match	101821	102788	8610	+	.	ID=scaffold6|size974155:hit:11268:1.3.0.1;Name=species:genome_9_9011|genus:Unspecified;Target=species:genome_9_9011|genus:Unspecified 1 966 +
scaffold6|size974155	repeatmasker	match_part	101821	102788	8610	+	.	ID=scaffold6|size974155:hsp:21945:1.3.0.1;Parent=scaffold6|size974155:hit:11268:1.3.0.1;Target=species:genome_9_9011|genus:Unspecified 1 966 +
scaffold6|size974155	repeatmasker	match	103538	103667	266	+	.	ID=scaffold6|size974155:hit:11269:1.3.0.1;Name=species:scaffold14|size2522936_%2528dbseq-nr_238%2529_%255B150087%252C155942%255D|genus:Unspecified;Target=species:scaffold14|size2522936_%2528dbseq-nr_238%2529_%255B150087%252C155942%255D|genus:Unspecified 336 592 +
scaffold6|size974155	repeatmasker	match_part	103538	103667	266	+	.	ID=scaffold6|size974155:hsp:21946:1.3.0.1;Parent=scaffold6|size974155:hit:11269:1.3.0.1;Target=species:scaffold14|size2522936_%252528dbseq-nr_238%252529_%25255B150087%25252C155942%25255D|genus:Unspecified 336 592 +
scaffold6|size974155	repeatmasker	match	103836	104032	277	+	.	ID=scaffold6|size974155:hit:11270:1.3.0.1;Name=species:genome_9_11612|genus:Unspecified;Target=species:genome_9_11612|genus:Unspecified 105 326 +
scaffold6|size974155	repeatmasker	match_part	103836	104032	277	+	.	ID=scaffold6|size974155:hsp:21947:1.3.0.1;Parent=scaffold6|size974155:hit:11270:1.3.0.1;Target=species:genome_9_11612|genus:Unspecified 105 326 +
scaffold6|size974155	repeatmasker	match	104164	105472	3258	+	.	ID=scaffold6|size974155:hit:11271:1.3.0.1;Name=species:genome_10_802|genus:Unspecified;Target=species:genome_10_802|genus:Unspecified 2 474 +
scaffold6|size974155	repeatmasker	match_part	104164	105472	3258	+	.	ID=scaffold6|size974155:hsp:21948:1.3.0.1;Parent=scaffold6|size974155:hit:11271:1.3.0.1;Target=species:genome_10_802|genus:Unspecified 2 474 +
scaffold6|size974155	repeatmasker	match	105820	107702	3849	+	.	ID=scaffold6|size974155:hit:11272:1.3.0.1;Name=species:rnd-1_family-716|genus:DNA%252FTcMar-Sagan;Target=species:rnd-1_family-716|genus:DNA%252FTcMar-Sagan 1107 2455 +
scaffold6|size974155	repeatmasker	match_part	105820	107702	3849	+	.	ID=scaffold6|size974155:hsp:21949:1.3.0.1;Parent=scaffold6|size974155:hit:11272:1.3.0.1;Target=species:rnd-1_family-716|genus:DNA%25252FTcMar-Sagan 1107 2455 +
scaffold6|size974155	repeatmasker	match	107811	108053	258	+	.	ID=scaffold6|size974155:hit:11273:1.3.0.1;Name=species:rnd-1_family-728|genus:Unknown;Target=species:rnd-1_family-728|genus:Unknown 326 567 +
scaffold6|size974155	repeatmasker	match_part	107811	108053	258	+	.	ID=scaffold6|size974155:hsp:21950:1.3.0.1;Parent=scaffold6|size974155:hit:11273:1.3.0.1;Target=species:rnd-1_family-728|genus:Unknown 326 567 +
scaffold6|size974155	repeatmasker	match	108166	109081	4627	+	.	ID=scaffold6|size974155:hit:11274:1.3.0.1;Name=species:rnd-1_family-759|genus:Unknown;Target=species:rnd-1_family-759|genus:Unknown 1 604 +
scaffold6|size974155	repeatmasker	match_part	108166	109081	4627	+	.	ID=scaffold6|size974155:hsp:21951:1.3.0.1;Parent=scaffold6|size974155:hit:11274:1.3.0.1;Target=species:rnd-1_family-759|genus:Unknown 1 604 +
scaffold6|size974155	repeatmasker	match	109752	110463	3171	+	.	ID=scaffold6|size974155:hit:11275:1.3.0.1;Name=species:rnd-1_family-227|genus:DNA%252FPIF-Harbinger;Target=species:rnd-1_family-227|genus:DNA%252FPIF-Harbinger 1 475 +
scaffold6|size974155	repeatmasker	match_part	109752	110463	3171	+	.	ID=scaffold6|size974155:hsp:21952:1.3.0.1;Parent=scaffold6|size974155:hit:11275:1.3.0.1;Target=species:rnd-1_family-227|genus:DNA%25252FPIF-Harbinger 1 475 +
scaffold6|size974155	repeatmasker	match	111282	111630	2232	+	.	ID=scaffold6|size974155:hit:11276:1.3.0.1;Name=species:rnd-1_family-227|genus:DNA%252FPIF-Harbinger;Target=species:rnd-1_family-227|genus:DNA%252FPIF-Harbinger 438 783 +
scaffold6|size974155	repeatmasker	match_part	111282	111630	2232	+	.	ID=scaffold6|size974155:hsp:21953:1.3.0.1;Parent=scaffold6|size974155:hit:11276:1.3.0.1;Target=species:rnd-1_family-227|genus:DNA%25252FPIF-Harbinger 438 783 +
scaffold6|size974155	repeatmasker	match	111754	112159	2371	+	.	ID=scaffold6|size974155:hit:11277:1.3.0.1;Name=species:rnd-1_family-1136|genus:Unknown;Target=species:rnd-1_family-1136|genus:Unknown 90 304 +
scaffold6|size974155	repeatmasker	match_part	111754	112159	2371	+	.	ID=scaffold6|size974155:hsp:21954:1.3.0.1;Parent=scaffold6|size974155:hit:11277:1.3.0.1;Target=species:rnd-1_family-1136|genus:Unknown 90 304 +
scaffold6|size974155	repeatmasker	match	112511	114503	7706	+	.	ID=scaffold6|size974155:hit:11278:1.3.0.1;Name=species:rnd-1_family-461|genus:DNA%252FPIF-Harbinger;Target=species:rnd-1_family-461|genus:DNA%252FPIF-Harbinger 185 1296 +
scaffold6|size974155	repeatmasker	match_part	112511	114503	7706	+	.	ID=scaffold6|size974155:hsp:21955:1.3.0.1;Parent=scaffold6|size974155:hit:11278:1.3.0.1;Target=species:rnd-1_family-461|genus:DNA%25252FPIF-Harbinger 185 1296 +
scaffold6|size974155	repeatmasker	match	126475	126556	300	+	.	ID=scaffold6|size974155:hit:11279:1.3.0.1;Name=species:rnd-1_family-60|genus:Unknown;Target=species:rnd-1_family-60|genus:Unknown 23 109 +
scaffold6|size974155	repeatmasker	match_part	126475	126556	300	+	.	ID=scaffold6|size974155:hsp:21956:1.3.0.1;Parent=scaffold6|size974155:hit:11279:1.3.0.1;Target=species:rnd-1_family-60|genus:Unknown 23 109 +
scaffold6|size974155	repeatmasker	match	126629	126752	280	+	.	ID=scaffold6|size974155:hit:11280:1.3.0.1;Name=species:genome_3_3699|genus:Unspecified;Target=species:genome_3_3699|genus:Unspecified 1 147 +
scaffold6|size974155	repeatmasker	match_part	126629	126752	280	+	.	ID=scaffold6|size974155:hsp:21957:1.3.0.1;Parent=scaffold6|size974155:hit:11280:1.3.0.1;Target=species:genome_3_3699|genus:Unspecified 1 147 +
scaffold6|size974155	repeatmasker	match	126829	127088	619	+	.	ID=scaffold6|size974155:hit:11281:1.3.0.1;Name=species:genome_3_3699|genus:Unspecified;Target=species:genome_3_3699|genus:Unspecified 160 443 +
scaffold6|size974155	repeatmasker	match_part	126829	127088	619	+	.	ID=scaffold6|size974155:hsp:21958:1.3.0.1;Parent=scaffold6|size974155:hit:11281:1.3.0.1;Target=species:genome_3_3699|genus:Unspecified 160 443 +
scaffold6|size974155	repeatmasker	match	127469	127916	761	+	.	ID=scaffold6|size974155:hit:11282:1.3.0.1;Name=species:rnd-4_family-545|genus:Unknown;Target=species:rnd-4_family-545|genus:Unknown 1298 1542 +
scaffold6|size974155	repeatmasker	match_part	127469	127916	761	+	.	ID=scaffold6|size974155:hsp:21959:1.3.0.1;Parent=scaffold6|size974155:hit:11282:1.3.0.1;Target=species:rnd-4_family-545|genus:Unknown 1298 1542 +
scaffold6|size974155	repeatmasker	match	130476	131105	880	+	.	ID=scaffold6|size974155:hit:11283:1.3.0.1;Name=species:rnd-5_family-1486|genus:DNA%252FGinger;Target=species:rnd-5_family-1486|genus:DNA%252FGinger 31 328 +
scaffold6|size974155	repeatmasker	match_part	130476	131105	880	+	.	ID=scaffold6|size974155:hsp:21960:1.3.0.1;Parent=scaffold6|size974155:hit:11283:1.3.0.1;Target=species:rnd-5_family-1486|genus:DNA%25252FGinger 31 328 +
scaffold6|size974155	repeatmasker	match	131191	131354	316	+	.	ID=scaffold6|size974155:hit:11284:1.3.0.1;Name=species:rnd-5_family-1486|genus:DNA%252FGinger;Target=species:rnd-5_family-1486|genus:DNA%252FGinger 580 743 +
scaffold6|size974155	repeatmasker	match_part	131191	131354	316	+	.	ID=scaffold6|size974155:hsp:21961:1.3.0.1;Parent=scaffold6|size974155:hit:11284:1.3.0.1;Target=species:rnd-5_family-1486|genus:DNA%25252FGinger 580 743 +
scaffold6|size974155	repeatmasker	match	132147	132427	718	+	.	ID=scaffold6|size974155:hit:11285:1.3.0.1;Name=species:rnd-1_family-638|genus:Unknown;Target=species:rnd-1_family-638|genus:Unknown 176 459 +
scaffold6|size974155	repeatmasker	match_part	132147	132427	718	+	.	ID=scaffold6|size974155:hsp:21962:1.3.0.1;Parent=scaffold6|size974155:hit:11285:1.3.0.1;Target=species:rnd-1_family-638|genus:Unknown 176 459 +
scaffold6|size974155	repeatmasker	match	132593	132933	1952	+	.	ID=scaffold6|size974155:hit:11286:1.3.0.1;Name=species:genome_8_12029|genus:Unspecified;Target=species:genome_8_12029|genus:Unspecified 1 292 +
scaffold6|size974155	repeatmasker	match_part	132593	132933	1952	+	.	ID=scaffold6|size974155:hsp:21963:1.3.0.1;Parent=scaffold6|size974155:hit:11286:1.3.0.1;Target=species:genome_8_12029|genus:Unspecified 1 292 +
scaffold6|size974155	repeatmasker	match	133704	133997	928	+	.	ID=scaffold6|size974155:hit:11287:1.3.0.1;Name=species:rnd-5_family-3853|genus:Unknown;Target=species:rnd-5_family-3853|genus:Unknown 31 309 +
scaffold6|size974155	repeatmasker	match_part	133704	133997	928	+	.	ID=scaffold6|size974155:hsp:21964:1.3.0.1;Parent=scaffold6|size974155:hit:11287:1.3.0.1;Target=species:rnd-5_family-3853|genus:Unknown 31 309 +
scaffold6|size974155	repeatmasker	match	134132	134164	928	+	.	ID=scaffold6|size974155:hit:11288:1.3.0.1;Name=species:rnd-5_family-3853|genus:Unknown;Target=species:rnd-5_family-3853|genus:Unknown 1 30 +
scaffold6|size974155	repeatmasker	match_part	134132	134164	928	+	.	ID=scaffold6|size974155:hsp:21965:1.3.0.1;Parent=scaffold6|size974155:hit:11288:1.3.0.1;Target=species:rnd-5_family-3853|genus:Unknown 1 30 +
scaffold6|size974155	repeatmasker	match	134219	134707	3297	+	.	ID=scaffold6|size974155:hit:11289:1.3.0.1;Name=species:genome_9_9011|genus:Unspecified;Target=species:genome_9_9011|genus:Unspecified 494 966 +
scaffold6|size974155	repeatmasker	match_part	134219	134707	3297	+	.	ID=scaffold6|size974155:hsp:21966:1.3.0.1;Parent=scaffold6|size974155:hit:11289:1.3.0.1;Target=species:genome_9_9011|genus:Unspecified 494 966 +
scaffold6|size974155	repeatmasker	match	135927	136029	497	+	.	ID=scaffold6|size974155:hit:11290:1.3.0.1;Name=species:genome_9_9011|genus:Unspecified;Target=species:genome_9_9011|genus:Unspecified 375 474 +
scaffold6|size974155	repeatmasker	match_part	135927	136029	497	+	.	ID=scaffold6|size974155:hsp:21967:1.3.0.1;Parent=scaffold6|size974155:hit:11290:1.3.0.1;Target=species:genome_9_9011|genus:Unspecified 375 474 +
scaffold6|size974155	repeatmasker	match	137353	140047	9907	+	.	ID=scaffold6|size974155:hit:11291:1.3.0.1;Name=species:rnd-1_family-0|genus:Unknown;Target=species:rnd-1_family-0|genus:Unknown 1 1329 +
scaffold6|size974155	repeatmasker	match_part	137353	140047	9907	+	.	ID=scaffold6|size974155:hsp:21968:1.3.0.1;Parent=scaffold6|size974155:hit:11291:1.3.0.1;Target=species:rnd-1_family-0|genus:Unknown 1 1329 +
scaffold6|size974155	repeatmasker	match	140180	141175	3001	+	.	ID=scaffold6|size974155:hit:11292:1.3.0.1;Name=species:rnd-1_family-219|genus:Unknown;Target=species:rnd-1_family-219|genus:Unknown 1 430 +
scaffold6|size974155	repeatmasker	match_part	140180	141175	3001	+	.	ID=scaffold6|size974155:hsp:21969:1.3.0.1;Parent=scaffold6|size974155:hit:11292:1.3.0.1;Target=species:rnd-1_family-219|genus:Unknown 1 430 +
scaffold6|size974155	repeatmasker	match	141283	142266	3469	+	.	ID=scaffold6|size974155:hit:11293:1.3.0.1;Name=species:rnd-1_family-77|genus:Unknown;Target=species:rnd-1_family-77|genus:Unknown 1 465 +
scaffold6|size974155	repeatmasker	match_part	141283	142266	3469	+	.	ID=scaffold6|size974155:hsp:21970:1.3.0.1;Parent=scaffold6|size974155:hit:11293:1.3.0.1;Target=species:rnd-1_family-77|genus:Unknown 1 465 +
scaffold6|size974155	repeatmasker	match	142335	142954	4771	+	.	ID=scaffold6|size974155:hit:11294:1.3.0.1;Name=species:genome_5_2387|genus:Unspecified;Target=species:genome_5_2387|genus:Unspecified 1 631 +
scaffold6|size974155	repeatmasker	match_part	142335	142954	4771	+	.	ID=scaffold6|size974155:hsp:21971:1.3.0.1;Parent=scaffold6|size974155:hit:11294:1.3.0.1;Target=species:genome_5_2387|genus:Unspecified 1 631 +
scaffold6|size974155	repeatmasker	match	149035	151178	4841	+	.	ID=scaffold6|size974155:hit:11295:1.3.0.1;Name=species:rnd-1_family-156|genus:Unknown;Target=species:rnd-1_family-156|genus:Unknown 1 629 +
scaffold6|size974155	repeatmasker	match_part	149035	151178	4841	+	.	ID=scaffold6|size974155:hsp:21972:1.3.0.1;Parent=scaffold6|size974155:hit:11295:1.3.0.1;Target=species:rnd-1_family-156|genus:Unknown 1 629 +
scaffold6|size974155	repeatmasker	match	151237	151284	2018	+	.	ID=scaffold6|size974155:hit:11296:1.3.0.1;Name=species:rnd-5_family-2086|genus:Unknown;Target=species:rnd-5_family-2086|genus:Unknown 633 678 +
scaffold6|size974155	repeatmasker	match_part	151237	151284	2018	+	.	ID=scaffold6|size974155:hsp:21973:1.3.0.1;Parent=scaffold6|size974155:hit:11296:1.3.0.1;Target=species:rnd-5_family-2086|genus:Unknown 633 678 +
scaffold6|size974155	repeatmasker	match	162646	163469	5977	+	.	ID=scaffold6|size974155:hit:11297:1.3.0.1;Name=species:rnd-5_family-2009|genus:LTR%252FGypsy;Target=species:rnd-5_family-2009|genus:LTR%252FGypsy 1 658 +
scaffold6|size974155	repeatmasker	match_part	162646	163469	5977	+	.	ID=scaffold6|size974155:hsp:21974:1.3.0.1;Parent=scaffold6|size974155:hit:11297:1.3.0.1;Target=species:rnd-5_family-2009|genus:LTR%25252FGypsy 1 658 +
scaffold6|size974155	repeatmasker	match	164145	166625	22288	+	.	ID=scaffold6|size974155:hit:11298:1.3.0.1;Name=species:rnd-5_family-2009|genus:LTR%252FGypsy;Target=species:rnd-5_family-2009|genus:LTR%252FGypsy 660 3118 +
scaffold6|size974155	repeatmasker	match_part	164145	166625	22288	+	.	ID=scaffold6|size974155:hsp:21975:1.3.0.1;Parent=scaffold6|size974155:hit:11298:1.3.0.1;Target=species:rnd-5_family-2009|genus:LTR%25252FGypsy 660 3118 +
scaffold6|size974155	repeatmasker	match	168775	169699	6895	+	.	ID=scaffold6|size974155:hit:11299:1.3.0.1;Name=species:genome_12_19227|genus:Unspecified;Target=species:genome_12_19227|genus:Unspecified 1 785 +
scaffold6|size974155	repeatmasker	match_part	168775	169699	6895	+	.	ID=scaffold6|size974155:hsp:21976:1.3.0.1;Parent=scaffold6|size974155:hit:11299:1.3.0.1;Target=species:genome_12_19227|genus:Unspecified 1 785 +
scaffold6|size974155	repeatmasker	match	175254	175433	391	+	.	ID=scaffold6|size974155:hit:11300:1.3.0.1;Name=species:genome_5_12790|genus:Unspecified;Target=species:genome_5_12790|genus:Unspecified 1367 1540 +
scaffold6|size974155	repeatmasker	match_part	175254	175433	391	+	.	ID=scaffold6|size974155:hsp:21977:1.3.0.1;Parent=scaffold6|size974155:hit:11300:1.3.0.1;Target=species:genome_5_12790|genus:Unspecified 1367 1540 +
scaffold6|size974155	repeatmasker	match	175477	175661	838	+	.	ID=scaffold6|size974155:hit:11301:1.3.0.1;Name=species:scaffold122|size482992_%2528dbseq-nr_654%2529_%255B248621%252C254518%255D|genus:Unspecified;Target=species:scaffold122|size482992_%2528dbseq-nr_654%2529_%255B248621%252C254518%255D|genus:Unspecified 1 184 +
scaffold6|size974155	repeatmasker	match_part	175477	175661	838	+	.	ID=scaffold6|size974155:hsp:21978:1.3.0.1;Parent=scaffold6|size974155:hit:11301:1.3.0.1;Target=species:scaffold122|size482992_%252528dbseq-nr_654%252529_%25255B248621%25252C254518%25255D|genus:Unspecified 1 184 +
scaffold6|size974155	repeatmasker	match	175739	175995	295	+	.	ID=scaffold6|size974155:hit:11302:1.3.0.1;Name=species:scaffold122|size482992_%2528dbseq-nr_654%2529_%255B248621%252C254518%255D|genus:Unspecified;Target=species:scaffold122|size482992_%2528dbseq-nr_654%2529_%255B248621%252C254518%255D|genus:Unspecified 184 426 +
scaffold6|size974155	repeatmasker	match_part	175739	175995	295	+	.	ID=scaffold6|size974155:hsp:21979:1.3.0.1;Parent=scaffold6|size974155:hit:11302:1.3.0.1;Target=species:scaffold122|size482992_%252528dbseq-nr_654%252529_%25255B248621%25252C254518%25255D|genus:Unspecified 184 426 +
scaffold6|size974155	repeatmasker	match	177058	177489	770	+	.	ID=scaffold6|size974155:hit:11303:1.3.0.1;Name=species:scaffold80|size783030_%2528dbseq-nr_43%2529_%255B553675%252C559585%255D|genus:Unspecified;Target=species:scaffold80|size783030_%2528dbseq-nr_43%2529_%255B553675%252C559585%255D|genus:Unspecified 2053 2416 +
scaffold6|size974155	repeatmasker	match_part	177058	177489	770	+	.	ID=scaffold6|size974155:hsp:21980:1.3.0.1;Parent=scaffold6|size974155:hit:11303:1.3.0.1;Target=species:scaffold80|size783030_%252528dbseq-nr_43%252529_%25255B553675%25252C559585%25255D|genus:Unspecified 2053 2416 +
scaffold6|size974155	repeatrunner	protein_match	178242	178481	151	+	.	ID=scaffold6|size974155:hit:11304:1.3.0.1;Name=gi|6457198|gb|AAF09382.1|;Target=gi|6457198|gb|AAF09382.1| 3 82 +
scaffold6|size974155	repeatrunner	match_part	178242	178481	151	+	.	ID=scaffold6|size974155:hsp:21981:1.3.0.1;Parent=scaffold6|size974155:hit:11304:1.3.0.1;Target=gi|6457198|gb|AAF09382.1| 3 82 +
scaffold6|size974155	repeatrunner	protein_match	178605	178909	111	+	.	ID=scaffold6|size974155:hit:11305:1.3.0.1;Name=gi|3721631|dbj|BAA33570.1|;Target=gi|3721631|dbj|BAA33570.1| 86 134 +
scaffold6|size974155	repeatrunner	match_part	178605	178909	111	+	.	ID=scaffold6|size974155:hsp:21982:1.3.0.1;Parent=scaffold6|size974155:hit:11305:1.3.0.1;Target=gi|3721631|dbj|BAA33570.1| 86 134 +
scaffold6|size974155	repeatmasker	match	179790	180400	419	+	.	ID=scaffold6|size974155:hit:11306:1.3.0.1;Name=species:scaffold208|size262725_%2528dbseq-nr_431%2529_%255B103277%252C109396%255D|genus:Unspecified;Target=species:scaffold208|size262725_%2528dbseq-nr_431%2529_%255B103277%252C109396%255D|genus:Unspecified 4829 5433 +
scaffold6|size974155	repeatmasker	match_part	179790	180400	419	+	.	ID=scaffold6|size974155:hsp:21983:1.3.0.1;Parent=scaffold6|size974155:hit:11306:1.3.0.1;Target=species:scaffold208|size262725_%252528dbseq-nr_431%252529_%25255B103277%25252C109396%25255D|genus:Unspecified 4829 5433 +
scaffold6|size974155	repeatmasker	match	180570	180815	1057	+	.	ID=scaffold6|size974155:hit:11307:1.3.0.1;Name=species:scaffold148|size484791_%2528dbseq-nr_708%2529_%255B394079%252C400011%255D|genus:Unspecified;Target=species:scaffold148|size484791_%2528dbseq-nr_708%2529_%255B394079%252C400011%255D|genus:Unspecified 172 418 +
scaffold6|size974155	repeatmasker	match_part	180570	180815	1057	+	.	ID=scaffold6|size974155:hsp:21984:1.3.0.1;Parent=scaffold6|size974155:hit:11307:1.3.0.1;Target=species:scaffold148|size484791_%252528dbseq-nr_708%252529_%25255B394079%25252C400011%25255D|genus:Unspecified 172 418 +
scaffold6|size974155	repeatmasker	match	180893	180967	261	+	.	ID=scaffold6|size974155:hit:11308:1.3.0.1;Name=species:scaffold122|size482992_%2528dbseq-nr_654%2529_%255B248621%252C254518%255D|genus:Unspecified;Target=species:scaffold122|size482992_%2528dbseq-nr_654%2529_%255B248621%252C254518%255D|genus:Unspecified 184 258 +
scaffold6|size974155	repeatmasker	match_part	180893	180967	261	+	.	ID=scaffold6|size974155:hsp:21985:1.3.0.1;Parent=scaffold6|size974155:hit:11308:1.3.0.1;Target=species:scaffold122|size482992_%252528dbseq-nr_654%252529_%25255B248621%25252C254518%25255D|genus:Unspecified 184 258 +
scaffold6|size974155	repeatmasker	match	181153	181315	382	+	.	ID=scaffold6|size974155:hit:11309:1.3.0.1;Name=species:rnd-1_family-370|genus:DNA%252FPIF-Harbinger;Target=species:rnd-1_family-370|genus:DNA%252FPIF-Harbinger 4 163 +
scaffold6|size974155	repeatmasker	match_part	181153	181315	382	+	.	ID=scaffold6|size974155:hsp:21986:1.3.0.1;Parent=scaffold6|size974155:hit:11309:1.3.0.1;Target=species:rnd-1_family-370|genus:DNA%25252FPIF-Harbinger 4 163 +
scaffold6|size974155	repeatmasker	match	183162	183333	448	+	.	ID=scaffold6|size974155:hit:11310:1.3.0.1;Name=species:rnd-1_family-370|genus:DNA%252FPIF-Harbinger;Target=species:rnd-1_family-370|genus:DNA%252FPIF-Harbinger 243 414 +
scaffold6|size974155	repeatmasker	match_part	183162	183333	448	+	.	ID=scaffold6|size974155:hsp:21987:1.3.0.1;Parent=scaffold6|size974155:hit:11310:1.3.0.1;Target=species:rnd-1_family-370|genus:DNA%25252FPIF-Harbinger 243 414 +
scaffold6|size974155	repeatmasker	match	183508	184587	2404	+	.	ID=scaffold6|size974155:hit:11311:1.3.0.1;Name=species:rnd-1_family-662|genus:Unknown;Target=species:rnd-1_family-662|genus:Unknown 17 898 +
scaffold6|size974155	repeatmasker	match_part	183508	184587	2404	+	.	ID=scaffold6|size974155:hsp:21988:1.3.0.1;Parent=scaffold6|size974155:hit:11311:1.3.0.1;Target=species:rnd-1_family-662|genus:Unknown 17 898 +
scaffold6|size974155	repeatmasker	match	185167	185331	402	+	.	ID=scaffold6|size974155:hit:11312:1.3.0.1;Name=species:rnd-1_family-1268|genus:Unknown;Target=species:rnd-1_family-1268|genus:Unknown 119 299 +
scaffold6|size974155	repeatmasker	match_part	185167	185331	402	+	.	ID=scaffold6|size974155:hsp:21989:1.3.0.1;Parent=scaffold6|size974155:hit:11312:1.3.0.1;Target=species:rnd-1_family-1268|genus:Unknown 119 299 +
scaffold6|size974155	repeatmasker	match	186354	186845	1362	+	.	ID=scaffold6|size974155:hit:11313:1.3.0.1;Name=species:rnd-1_family-86|genus:Unknown;Target=species:rnd-1_family-86|genus:Unknown 290 605 +
scaffold6|size974155	repeatmasker	match_part	186354	186845	1362	+	.	ID=scaffold6|size974155:hsp:21990:1.3.0.1;Parent=scaffold6|size974155:hit:11313:1.3.0.1;Target=species:rnd-1_family-86|genus:Unknown 290 605 +
scaffold6|size974155	repeatmasker	match	190939	191206	676	+	.	ID=scaffold6|size974155:hit:11314:1.3.0.1;Name=species:genome_9_11612|genus:Unspecified;Target=species:genome_9_11612|genus:Unspecified 282 431 +
scaffold6|size974155	repeatmasker	match_part	190939	191206	676	+	.	ID=scaffold6|size974155:hsp:21991:1.3.0.1;Parent=scaffold6|size974155:hit:11314:1.3.0.1;Target=species:genome_9_11612|genus:Unspecified 282 431 +
scaffold6|size974155	repeatmasker	match	191270	192038	1331	+	.	ID=scaffold6|size974155:hit:11315:1.3.0.1;Name=species:rnd-3_family-211|genus:DNA%252FTcMar-Tc2;Target=species:rnd-3_family-211|genus:DNA%252FTcMar-Tc2 138 792 +
scaffold6|size974155	repeatmasker	match_part	191270	192038	1331	+	.	ID=scaffold6|size974155:hsp:21992:1.3.0.1;Parent=scaffold6|size974155:hit:11315:1.3.0.1;Target=species:rnd-3_family-211|genus:DNA%25252FTcMar-Tc2 138 792 +
scaffold6|size974155	repeatmasker	match	192234	192534	613	+	.	ID=scaffold6|size974155:hit:11316:1.3.0.1;Name=species:rnd-5_family-766|genus:DNA%252FTcMar-Tc2;Target=species:rnd-5_family-766|genus:DNA%252FTcMar-Tc2 255 472 +
scaffold6|size974155	repeatmasker	match_part	192234	192534	613	+	.	ID=scaffold6|size974155:hsp:21993:1.3.0.1;Parent=scaffold6|size974155:hit:11316:1.3.0.1;Target=species:rnd-5_family-766|genus:DNA%25252FTcMar-Tc2 255 472 +
scaffold6|size974155	repeatmasker	match	192587	193459	1259	+	.	ID=scaffold6|size974155:hit:11317:1.3.0.1;Name=species:genome_3_7906|genus:Unspecified;Target=species:genome_3_7906|genus:Unspecified 1 663 +
scaffold6|size974155	repeatmasker	match_part	192587	193459	1259	+	.	ID=scaffold6|size974155:hsp:21994:1.3.0.1;Parent=scaffold6|size974155:hit:11317:1.3.0.1;Target=species:genome_3_7906|genus:Unspecified 1 663 +
scaffold6|size974155	repeatmasker	match	193514	194300	1893	+	.	ID=scaffold6|size974155:hit:11318:1.3.0.1;Name=species:rnd-1_family-939|genus:Unknown;Target=species:rnd-1_family-939|genus:Unknown 1 474 +
scaffold6|size974155	repeatmasker	match_part	193514	194300	1893	+	.	ID=scaffold6|size974155:hsp:21995:1.3.0.1;Parent=scaffold6|size974155:hit:11318:1.3.0.1;Target=species:rnd-1_family-939|genus:Unknown 1 474 +
scaffold6|size974155	repeatmasker	match	194419	195275	2229	+	.	ID=scaffold6|size974155:hit:11319:1.3.0.1;Name=species:genome_7_20043|genus:Unspecified;Target=species:genome_7_20043|genus:Unspecified 7 360 +
scaffold6|size974155	repeatmasker	match_part	194419	195275	2229	+	.	ID=scaffold6|size974155:hsp:21996:1.3.0.1;Parent=scaffold6|size974155:hit:11319:1.3.0.1;Target=species:genome_7_20043|genus:Unspecified 7 360 +
scaffold6|size974155	repeatmasker	match	196365	197077	2389	+	.	ID=scaffold6|size974155:hit:11320:1.3.0.1;Name=species:rnd-5_family-2756|genus:LTR%252FGypsy;Target=species:rnd-5_family-2756|genus:LTR%252FGypsy 383 925 +
scaffold6|size974155	repeatmasker	match_part	196365	197077	2389	+	.	ID=scaffold6|size974155:hsp:21997:1.3.0.1;Parent=scaffold6|size974155:hit:11320:1.3.0.1;Target=species:rnd-5_family-2756|genus:LTR%25252FGypsy 383 925 +
scaffold6|size974155	repeatmasker	match	198879	199074	731	+	.	ID=scaffold6|size974155:hit:11321:1.3.0.1;Name=species:rnd-1_family-1115|genus:Unknown;Target=species:rnd-1_family-1115|genus:Unknown 273 466 +
scaffold6|size974155	repeatmasker	match_part	198879	199074	731	+	.	ID=scaffold6|size974155:hsp:21998:1.3.0.1;Parent=scaffold6|size974155:hit:11321:1.3.0.1;Target=species:rnd-1_family-1115|genus:Unknown 273 466 +
scaffold6|size974155	repeatmasker	match	253769	253798	16	+	.	ID=scaffold6|size974155:hit:11322:1.3.0.2;Name=species:A-rich|genus:Low_complexity;Target=species:A-rich|genus:Low_complexity 1 30 +
scaffold6|size974155	repeatmasker	match_part	253769	253798	16	+	.	ID=scaffold6|size974155:hsp:21999:1.3.0.2;Parent=scaffold6|size974155:hit:11322:1.3.0.2;Target=species:A-rich|genus:Low_complexity 1 30 +
scaffold6|size974155	repeatmasker	match	269416	269463	17	+	.	ID=scaffold6|size974155:hit:11323:1.3.0.2;Name=species:A-rich|genus:Low_complexity;Target=species:A-rich|genus:Low_complexity 1 48 +
scaffold6|size974155	repeatmasker	match_part	269416	269463	17	+	.	ID=scaffold6|size974155:hsp:22000:1.3.0.2;Parent=scaffold6|size974155:hit:11323:1.3.0.2;Target=species:A-rich|genus:Low_complexity 1 48 +
scaffold6|size974155	repeatmasker	match	233726	233759	11	+	.	ID=scaffold6|size974155:hit:11324:1.3.0.2;Name=species:%2528AAGAAC%2529n|genus:Simple_repeat;Target=species:%2528AAGAAC%2529n|genus:Simple_repeat 1 34 +
scaffold6|size974155	repeatmasker	match_part	233726	233759	11	+	.	ID=scaffold6|size974155:hsp:22001:1.3.0.2;Parent=scaffold6|size974155:hit:11324:1.3.0.2;Target=species:%252528AAGAAC%252529n|genus:Simple_repeat 1 34 +
scaffold6|size974155	repeatmasker	match	234104	234168	14	+	.	ID=scaffold6|size974155:hit:11325:1.3.0.2;Name=species:GA-rich|genus:Low_complexity;Target=species:GA-rich|genus:Low_complexity 1 65 +
scaffold6|size974155	repeatmasker	match_part	234104	234168	14	+	.	ID=scaffold6|size974155:hsp:22002:1.3.0.2;Parent=scaffold6|size974155:hit:11325:1.3.0.2;Target=species:GA-rich|genus:Low_complexity 1 65 +
scaffold6|size974155	repeatmasker	match	285434	285461	29	+	.	ID=scaffold6|size974155:hit:11326:1.3.0.2;Name=species:%2528TACAA%2529n|genus:Simple_repeat;Target=species:%2528TACAA%2529n|genus:Simple_repeat 1 28 +
scaffold6|size974155	repeatmasker	match_part	285434	285461	29	+	.	ID=scaffold6|size974155:hsp:22003:1.3.0.2;Parent=scaffold6|size974155:hit:11326:1.3.0.2;Target=species:%252528TACAA%252529n|genus:Simple_repeat 1 28 +
scaffold6|size974155	repeatmasker	match	264046	264089	13	+	.	ID=scaffold6|size974155:hit:11327:1.3.0.2;Name=species:%2528TGG%2529n|genus:Simple_repeat;Target=species:%2528TGG%2529n|genus:Simple_repeat 1 44 +
scaffold6|size974155	repeatmasker	match_part	264046	264089	13	+	.	ID=scaffold6|size974155:hsp:22004:1.3.0.2;Parent=scaffold6|size974155:hit:11327:1.3.0.2;Target=species:%252528TGG%252529n|genus:Simple_repeat 1 44 +
scaffold6|size974155	repeatmasker	match	275527	275567	13	+	.	ID=scaffold6|size974155:hit:11328:1.3.0.2;Name=species:%2528ATACTGA%2529n|genus:Simple_repeat;Target=species:%2528ATACTGA%2529n|genus:Simple_repeat 1 44 +
scaffold6|size974155	repeatmasker	match_part	275527	275567	13	+	.	ID=scaffold6|size974155:hsp:22005:1.3.0.2;Parent=scaffold6|size974155:hit:11328:1.3.0.2;Target=species:%252528ATACTGA%252529n|genus:Simple_repeat 1 44 +
scaffold6|size974155	repeatmasker	match	278969	278990	17	+	.	ID=scaffold6|size974155:hit:11329:1.3.0.2;Name=species:%2528CTAT%2529n|genus:Simple_repeat;Target=species:%2528CTAT%2529n|genus:Simple_repeat 1 22 +
scaffold6|size974155	repeatmasker	match_part	278969	278990	17	+	.	ID=scaffold6|size974155:hsp:22006:1.3.0.2;Parent=scaffold6|size974155:hit:11329:1.3.0.2;Target=species:%252528CTAT%252529n|genus:Simple_repeat 1 22 +
scaffold6|size974155	repeatmasker	match	284931	284952	13	+	.	ID=scaffold6|size974155:hit:11330:1.3.0.2;Name=species:%2528CCT%2529n|genus:Simple_repeat;Target=species:%2528CCT%2529n|genus:Simple_repeat 1 22 +
scaffold6|size974155	repeatmasker	match_part	284931	284952	13	+	.	ID=scaffold6|size974155:hsp:22007:1.3.0.2;Parent=scaffold6|size974155:hit:11330:1.3.0.2;Target=species:%252528CCT%252529n|genus:Simple_repeat 1 22 +
scaffold6|size974155	repeatmasker	match	263899	263960	39	+	.	ID=scaffold6|size974155:hit:11331:1.3.0.2;Name=species:%2528G%2529n|genus:Simple_repeat;Target=species:%2528G%2529n|genus:Simple_repeat 1 62 +
scaffold6|size974155	repeatmasker	match_part	263899	263960	39	+	.	ID=scaffold6|size974155:hsp:22008:1.3.0.2;Parent=scaffold6|size974155:hit:11331:1.3.0.2;Target=species:%252528G%252529n|genus:Simple_repeat 1 62 +
scaffold6|size974155	repeatmasker	match	264002	264036	38	+	.	ID=scaffold6|size974155:hit:11332:1.3.0.2;Name=species:%2528G%2529n|genus:Simple_repeat;Target=species:%2528G%2529n|genus:Simple_repeat 1 35 +
scaffold6|size974155	repeatmasker	match_part	264002	264036	38	+	.	ID=scaffold6|size974155:hsp:22009:1.3.0.2;Parent=scaffold6|size974155:hit:11332:1.3.0.2;Target=species:%252528G%252529n|genus:Simple_repeat 1 35 +
scaffold6|size974155	repeatmasker	match	263961	264000	13	+	.	ID=scaffold6|size974155:hit:11333:1.3.0.2;Name=species:%2528TTGT%2529n|genus:Simple_repeat;Target=species:%2528TTGT%2529n|genus:Simple_repeat 1 42 +
scaffold6|size974155	repeatmasker	match_part	263961	264000	13	+	.	ID=scaffold6|size974155:hsp:22010:1.3.0.2;Parent=scaffold6|size974155:hit:11333:1.3.0.2;Target=species:%252528TTGT%252529n|genus:Simple_repeat 1 42 +
scaffold6|size974155	repeatmasker	match	214781	214824	12	+	.	ID=scaffold6|size974155:hit:11334:1.3.0.2;Name=species:%2528GAC%2529n|genus:Simple_repeat;Target=species:%2528GAC%2529n|genus:Simple_repeat 1 44 +
scaffold6|size974155	repeatmasker	match_part	214781	214824	12	+	.	ID=scaffold6|size974155:hsp:22011:1.3.0.2;Parent=scaffold6|size974155:hit:11334:1.3.0.2;Target=species:%252528GAC%252529n|genus:Simple_repeat 1 44 +
scaffold6|size974155	repeatmasker	match	214850	214902	33	+	.	ID=scaffold6|size974155:hit:11335:1.3.0.2;Name=species:%2528GAC%2529n|genus:Simple_repeat;Target=species:%2528GAC%2529n|genus:Simple_repeat 1 53 +
scaffold6|size974155	repeatmasker	match_part	214850	214902	33	+	.	ID=scaffold6|size974155:hsp:22012:1.3.0.2;Parent=scaffold6|size974155:hit:11335:1.3.0.2;Target=species:%252528GAC%252529n|genus:Simple_repeat 1 53 +
scaffold6|size974155	repeatmasker	match	223838	223879	13	+	.	ID=scaffold6|size974155:hit:11336:1.3.0.2;Name=species:%2528CAG%2529n|genus:Simple_repeat;Target=species:%2528CAG%2529n|genus:Simple_repeat 1 41 +
scaffold6|size974155	repeatmasker	match_part	223838	223879	13	+	.	ID=scaffold6|size974155:hsp:22013:1.3.0.2;Parent=scaffold6|size974155:hit:11336:1.3.0.2;Target=species:%252528CAG%252529n|genus:Simple_repeat 1 41 +
scaffold6|size974155	repeatmasker	match	200937	201499	504	+	.	ID=scaffold6|size974155:hit:11337:1.3.0.2;Name=species:rnd-1_family-728|genus:Unknown;Target=species:rnd-1_family-728|genus:Unknown 1738 2008 +
scaffold6|size974155	repeatmasker	match_part	200937	201499	504	+	.	ID=scaffold6|size974155:hsp:22014:1.3.0.2;Parent=scaffold6|size974155:hit:11337:1.3.0.2;Target=species:rnd-1_family-728|genus:Unknown 1738 2008 +
scaffold6|size974155	repeatmasker	match	202371	202656	538	+	.	ID=scaffold6|size974155:hit:11338:1.3.0.2;Name=species:genome_2_9627|genus:Unspecified;Target=species:genome_2_9627|genus:Unspecified 114 426 +
scaffold6|size974155	repeatmasker	match_part	202371	202656	538	+	.	ID=scaffold6|size974155:hsp:22015:1.3.0.2;Parent=scaffold6|size974155:hit:11338:1.3.0.2;Target=species:genome_2_9627|genus:Unspecified 114 426 +
scaffold6|size974155	repeatmasker	match	202717	203254	527	+	.	ID=scaffold6|size974155:hit:11339:1.3.0.2;Name=species:rnd-1_family-952|genus:DNA%252FTcMar-Sagan;Target=species:rnd-1_family-952|genus:DNA%252FTcMar-Sagan 13 620 +
scaffold6|size974155	repeatmasker	match_part	202717	203254	527	+	.	ID=scaffold6|size974155:hsp:22016:1.3.0.2;Parent=scaffold6|size974155:hit:11339:1.3.0.2;Target=species:rnd-1_family-952|genus:DNA%25252FTcMar-Sagan 13 620 +
scaffold6|size974155	repeatmasker	match	203810	203911	423	+	.	ID=scaffold6|size974155:hit:11340:1.3.0.2;Name=species:genome_12_19122|genus:Unspecified;Target=species:genome_12_19122|genus:Unspecified 3 110 +
scaffold6|size974155	repeatmasker	match_part	203810	203911	423	+	.	ID=scaffold6|size974155:hsp:22017:1.3.0.2;Parent=scaffold6|size974155:hit:11340:1.3.0.2;Target=species:genome_12_19122|genus:Unspecified 3 110 +
scaffold6|size974155	repeatmasker	match	204088	206393	531	+	.	ID=scaffold6|size974155:hit:11341:1.3.0.2;Name=species:rnd-4_family-98|genus:DNA%252FhAT-Tag1;Target=species:rnd-4_family-98|genus:DNA%252FhAT-Tag1 891 1516 +
scaffold6|size974155	repeatmasker	match_part	204088	206393	531	+	.	ID=scaffold6|size974155:hsp:22018:1.3.0.2;Parent=scaffold6|size974155:hit:11341:1.3.0.2;Target=species:rnd-4_family-98|genus:DNA%25252FhAT-Tag1 891 1516 +
scaffold6|size974155	repeatmasker	match	206459	206639	705	+	.	ID=scaffold6|size974155:hit:11342:1.3.0.2;Name=species:genome_12_19122|genus:Unspecified;Target=species:genome_12_19122|genus:Unspecified 96 279 +
scaffold6|size974155	repeatmasker	match_part	206459	206639	705	+	.	ID=scaffold6|size974155:hsp:22019:1.3.0.2;Parent=scaffold6|size974155:hit:11342:1.3.0.2;Target=species:genome_12_19122|genus:Unspecified 96 279 +
scaffold6|size974155	repeatmasker	match	210123	210227	232	+	.	ID=scaffold6|size974155:hit:11343:1.3.0.2;Name=species:rnd-4_family-98|genus:DNA%252FhAT-Tag1;Target=species:rnd-4_family-98|genus:DNA%252FhAT-Tag1 1339 1444 +
scaffold6|size974155	repeatmasker	match_part	210123	210227	232	+	.	ID=scaffold6|size974155:hsp:22020:1.3.0.2;Parent=scaffold6|size974155:hit:11343:1.3.0.2;Target=species:rnd-4_family-98|genus:DNA%25252FhAT-Tag1 1339 1444 +
scaffold6|size974155	repeatmasker	match	219464	219508	233	+	.	ID=scaffold6|size974155:hit:11344:1.3.0.2;Name=species:rnd-4_family-1920|genus:Unknown;Target=species:rnd-4_family-1920|genus:Unknown 144 188 +
scaffold6|size974155	repeatmasker	match_part	219464	219508	233	+	.	ID=scaffold6|size974155:hsp:22021:1.3.0.2;Parent=scaffold6|size974155:hit:11344:1.3.0.2;Target=species:rnd-4_family-1920|genus:Unknown 144 188 +
scaffold6|size974155	repeatmasker	match	219648	220459	1816	+	.	ID=scaffold6|size974155:hit:11345:1.3.0.2;Name=species:genome_2_9627|genus:Unspecified;Target=species:genome_2_9627|genus:Unspecified 10 429 +
scaffold6|size974155	repeatmasker	match_part	219648	220459	1816	+	.	ID=scaffold6|size974155:hsp:22022:1.3.0.2;Parent=scaffold6|size974155:hit:11345:1.3.0.2;Target=species:genome_2_9627|genus:Unspecified 10 429 +
scaffold6|size974155	repeatmasker	match	246948	247112	1042	+	.	ID=scaffold6|size974155:hit:11346:1.3.0.2;Name=species:rnd-5_family-6879|genus:Unknown;Target=species:rnd-5_family-6879|genus:Unknown 1 162 +
scaffold6|size974155	repeatmasker	match_part	246948	247112	1042	+	.	ID=scaffold6|size974155:hsp:22023:1.3.0.2;Parent=scaffold6|size974155:hit:11346:1.3.0.2;Target=species:rnd-5_family-6879|genus:Unknown 1 162 +
scaffold6|size974155	repeatmasker	match	247228	247451	776	+	.	ID=scaffold6|size974155:hit:11347:1.3.0.2;Name=species:genome_5_11572|genus:Unspecified;Target=species:genome_5_11572|genus:Unspecified 30 250 +
scaffold6|size974155	repeatmasker	match_part	247228	247451	776	+	.	ID=scaffold6|size974155:hsp:22024:1.3.0.2;Parent=scaffold6|size974155:hit:11347:1.3.0.2;Target=species:genome_5_11572|genus:Unspecified 30 250 +
scaffold6|size974155	repeatmasker	match	247726	248413	5068	+	.	ID=scaffold6|size974155:hit:11348:1.3.0.2;Name=species:genome_6_12811|genus:Unspecified;Target=species:genome_6_12811|genus:Unspecified 1 745 +
scaffold6|size974155	repeatmasker	match_part	247726	248413	5068	+	.	ID=scaffold6|size974155:hsp:22025:1.3.0.2;Parent=scaffold6|size974155:hit:11348:1.3.0.2;Target=species:genome_6_12811|genus:Unspecified 1 745 +
scaffold6|size974155	repeatmasker	match	248623	248872	1914	+	.	ID=scaffold6|size974155:hit:11349:1.3.0.2;Name=species:genome_7_14113|genus:Unspecified;Target=species:genome_7_14113|genus:Unspecified 2 252 +
scaffold6|size974155	repeatmasker	match_part	248623	248872	1914	+	.	ID=scaffold6|size974155:hsp:22026:1.3.0.2;Parent=scaffold6|size974155:hit:11349:1.3.0.2;Target=species:genome_7_14113|genus:Unspecified 2 252 +
scaffold6|size974155	repeatmasker	match	249420	250323	761	+	.	ID=scaffold6|size974155:hit:11350:1.3.0.2;Name=species:scaffold183|size469198_%2528dbseq-nr_331%2529_%255B242129%252C248239%255D|genus:Unspecified;Target=species:scaffold183|size469198_%2528dbseq-nr_331%2529_%255B242129%252C248239%255D|genus:Unspecified 326 1279 +
scaffold6|size974155	repeatmasker	match_part	249420	250323	761	+	.	ID=scaffold6|size974155:hsp:22027:1.3.0.2;Parent=scaffold6|size974155:hit:11350:1.3.0.2;Target=species:scaffold183|size469198_%252528dbseq-nr_331%252529_%25255B242129%25252C248239%25255D|genus:Unspecified 326 1279 +
scaffold6|size974155	repeatmasker	match	252163	252756	423	+	.	ID=scaffold6|size974155:hit:11351:1.3.0.2;Name=species:scaffold60|size524837_%2528dbseq-nr_150%2529_%255B111726%252C117839%255D|genus:Unspecified;Target=species:scaffold60|size524837_%2528dbseq-nr_150%2529_%255B111726%252C117839%255D|genus:Unspecified 712 1298 +
scaffold6|size974155	repeatmasker	match_part	252163	252756	423	+	.	ID=scaffold6|size974155:hsp:22028:1.3.0.2;Parent=scaffold6|size974155:hit:11351:1.3.0.2;Target=species:scaffold60|size524837_%252528dbseq-nr_150%252529_%25255B111726%25252C117839%25255D|genus:Unspecified 712 1298 +
scaffold6|size974155	repeatmasker	match	252972	253037	318	+	.	ID=scaffold6|size974155:hit:11352:1.3.0.2;Name=species:scaffold63|size1124630_%2528dbseq-nr_381%2529_%255B331096%252C337000%255D|genus:Unspecified;Target=species:scaffold63|size1124630_%2528dbseq-nr_381%2529_%255B331096%252C337000%255D|genus:Unspecified 314 381 +
scaffold6|size974155	repeatmasker	match_part	252972	253037	318	+	.	ID=scaffold6|size974155:hsp:22029:1.3.0.2;Parent=scaffold6|size974155:hit:11352:1.3.0.2;Target=species:scaffold63|size1124630_%252528dbseq-nr_381%252529_%25255B331096%25252C337000%25255D|genus:Unspecified 314 381 +
scaffold6|size974155	repeatmasker	match	253224	253442	295	+	.	ID=scaffold6|size974155:hit:11353:1.3.0.2;Name=species:scaffold226|size248449_%2528dbseq-nr_558%2529_%255B94722%252C100627%255D|genus:Unspecified;Target=species:scaffold226|size248449_%2528dbseq-nr_558%2529_%255B94722%252C100627%255D|genus:Unspecified 5525 5726 +
scaffold6|size974155	repeatmasker	match_part	253224	253442	295	+	.	ID=scaffold6|size974155:hsp:22030:1.3.0.2;Parent=scaffold6|size974155:hit:11353:1.3.0.2;Target=species:scaffold226|size248449_%252528dbseq-nr_558%252529_%25255B94722%25252C100627%25255D|genus:Unspecified 5525 5726 +
scaffold6|size974155	repeatmasker	match	255381	255442	333	+	.	ID=scaffold6|size974155:hit:11354:1.3.0.2;Name=species:scaffold14|size2522936_%2528dbseq-nr_238%2529_%255B1907887%252C1914023%255D|genus:Unspecified;Target=species:scaffold14|size2522936_%2528dbseq-nr_238%2529_%255B1907887%252C1914023%255D|genus:Unspecified 4222 4283 +
scaffold6|size974155	repeatmasker	match_part	255381	255442	333	+	.	ID=scaffold6|size974155:hsp:22031:1.3.0.2;Parent=scaffold6|size974155:hit:11354:1.3.0.2;Target=species:scaffold14|size2522936_%252528dbseq-nr_238%252529_%25255B1907887%25252C1914023%25255D|genus:Unspecified 4222 4283 +
scaffold6|size974155	repeatmasker	match	255488	255927	609	+	.	ID=scaffold6|size974155:hit:11355:1.3.0.2;Name=species:scaffold80|size783030_%2528dbseq-nr_43%2529_%255B553675%252C559585%255D|genus:Unspecified;Target=species:scaffold80|size783030_%2528dbseq-nr_43%2529_%255B553675%252C559585%255D|genus:Unspecified 2039 2416 +
scaffold6|size974155	repeatmasker	match_part	255488	255927	609	+	.	ID=scaffold6|size974155:hsp:22032:1.3.0.2;Parent=scaffold6|size974155:hit:11355:1.3.0.2;Target=species:scaffold80|size783030_%252528dbseq-nr_43%252529_%25255B553675%25252C559585%25255D|genus:Unspecified 2039 2416 +
scaffold6|size974155	repeatrunner	protein_match	256056	256514	109	+	.	ID=scaffold6|size974155:hit:11356:1.3.0.2;Name=HMS-Beagle|orf2;Target=HMS-Beagle|orf2 143 300 +
scaffold6|size974155	repeatrunner	match_part	256056	256514	109	+	.	ID=scaffold6|size974155:hsp:22033:1.3.0.2;Parent=scaffold6|size974155:hit:11356:1.3.0.2;Target=HMS-Beagle|orf2 143 300 +
scaffold6|size974155	repeatmasker	match	256683	256736	240	+	.	ID=scaffold6|size974155:hit:11357:1.3.0.2;Name=species:scaffold6|size974155_%2528dbseq-nr_242%2529_%255B422877%252C429011%255D|genus:Unspecified;Target=species:scaffold6|size974155_%2528dbseq-nr_242%2529_%255B422877%252C429011%255D|genus:Unspecified 3430 3483 +
scaffold6|size974155	repeatmasker	match_part	256683	256736	240	+	.	ID=scaffold6|size974155:hsp:22034:1.3.0.2;Parent=scaffold6|size974155:hit:11357:1.3.0.2;Target=species:scaffold6|size974155_%252528dbseq-nr_242%252529_%25255B422877%25252C429011%25255D|genus:Unspecified 3430 3483 +
scaffold6|size974155	repeatmasker	match	256873	257061	243	+	.	ID=scaffold6|size974155:hit:11358:1.3.0.2;Name=species:scaffold35|size490618_%2528dbseq-nr_715%2529_%255B281969%252C287860%255D|genus:Unspecified;Target=species:scaffold35|size490618_%2528dbseq-nr_715%2529_%255B281969%252C287860%255D|genus:Unspecified 2174 2339 +
scaffold6|size974155	repeatmasker	match_part	256873	257061	243	+	.	ID=scaffold6|size974155:hsp:22035:1.3.0.2;Parent=scaffold6|size974155:hit:11358:1.3.0.2;Target=species:scaffold35|size490618_%252528dbseq-nr_715%252529_%25255B281969%25252C287860%25255D|genus:Unspecified 2174 2339 +
scaffold6|size974155	repeatrunner	protein_match	257112	257426	213	+	.	ID=scaffold6|size974155:hit:11359:1.3.0.2;Name=HMS-Beagle|orf2;Target=HMS-Beagle|orf2 502 608 +
scaffold6|size974155	repeatrunner	match_part	257112	257426	213	+	.	ID=scaffold6|size974155:hsp:22036:1.3.0.2;Parent=scaffold6|size974155:hit:11359:1.3.0.2;Target=HMS-Beagle|orf2 502 608 +
scaffold6|size974155	repeatmasker	match	258086	258804	465	+	.	ID=scaffold6|size974155:hit:11360:1.3.0.2;Name=species:scaffold233|size717952_%2528dbseq-nr_637%2529_%255B346609%252C352715%255D|genus:Unspecified;Target=species:scaffold233|size717952_%2528dbseq-nr_637%2529_%255B346609%252C352715%255D|genus:Unspecified 4673 5399 +
scaffold6|size974155	repeatmasker	match_part	258086	258804	465	+	.	ID=scaffold6|size974155:hsp:22037:1.3.0.2;Parent=scaffold6|size974155:hit:11360:1.3.0.2;Target=species:scaffold233|size717952_%252528dbseq-nr_637%252529_%25255B346609%25252C352715%25255D|genus:Unspecified 4673 5399 +
scaffold6|size974155	repeatmasker	match	259020	259085	342	+	.	ID=scaffold6|size974155:hit:11361:1.3.0.2;Name=species:scaffold177|size204315_%2528dbseq-nr_273%2529_%255B38496%252C44408%255D|genus:Unspecified;Target=species:scaffold177|size204315_%2528dbseq-nr_273%2529_%255B38496%252C44408%255D|genus:Unspecified 314 381 +
scaffold6|size974155	repeatmasker	match_part	259020	259085	342	+	.	ID=scaffold6|size974155:hsp:22038:1.3.0.2;Parent=scaffold6|size974155:hit:11361:1.3.0.2;Target=species:scaffold177|size204315_%252528dbseq-nr_273%252529_%25255B38496%25252C44408%25255D|genus:Unspecified 314 381 +
scaffold6|size974155	repeatmasker	match	259270	259488	295	+	.	ID=scaffold6|size974155:hit:11362:1.3.0.2;Name=species:scaffold226|size248449_%2528dbseq-nr_558%2529_%255B94722%252C100627%255D|genus:Unspecified;Target=species:scaffold226|size248449_%2528dbseq-nr_558%2529_%255B94722%252C100627%255D|genus:Unspecified 5525 5726 +
scaffold6|size974155	repeatmasker	match_part	259270	259488	295	+	.	ID=scaffold6|size974155:hsp:22039:1.3.0.2;Parent=scaffold6|size974155:hit:11362:1.3.0.2;Target=species:scaffold226|size248449_%252528dbseq-nr_558%252529_%25255B94722%25252C100627%25255D|genus:Unspecified 5525 5726 +
scaffold6|size974155	repeatmasker	match	260268	261335	3302	+	.	ID=scaffold6|size974155:hit:11363:1.3.0.2;Name=species:rnd-1_family-1339|genus:Unknown;Target=species:rnd-1_family-1339|genus:Unknown 1 398 +
scaffold6|size974155	repeatmasker	match_part	260268	261335	3302	+	.	ID=scaffold6|size974155:hsp:22040:1.3.0.2;Parent=scaffold6|size974155:hit:11363:1.3.0.2;Target=species:rnd-1_family-1339|genus:Unknown 1 398 +
scaffold6|size974155	repeatmasker	match	262427	263012	874	+	.	ID=scaffold6|size974155:hit:11364:1.3.0.2;Name=species:rnd-1_family-809|genus:LINE%252FPenelope;Target=species:rnd-1_family-809|genus:LINE%252FPenelope 7 321 +
scaffold6|size974155	repeatmasker	match_part	262427	263012	874	+	.	ID=scaffold6|size974155:hsp:22041:1.3.0.2;Parent=scaffold6|size974155:hit:11364:1.3.0.2;Target=species:rnd-1_family-809|genus:LINE%25252FPenelope 7 321 +
scaffold6|size974155	repeatmasker	match	264988	265538	698	+	.	ID=scaffold6|size974155:hit:11365:1.3.0.2;Name=species:scaffold80|size783030_%2528dbseq-nr_43%2529_%255B553675%252C559585%255D|genus:Unspecified;Target=species:scaffold80|size783030_%2528dbseq-nr_43%2529_%255B553675%252C559585%255D|genus:Unspecified 1974 2416 +
scaffold6|size974155	repeatmasker	match_part	264988	265538	698	+	.	ID=scaffold6|size974155:hsp:22042:1.3.0.2;Parent=scaffold6|size974155:hit:11365:1.3.0.2;Target=species:scaffold80|size783030_%252528dbseq-nr_43%252529_%25255B553675%25252C559585%25255D|genus:Unspecified 1974 2416 +
scaffold6|size974155	repeatrunner	protein_match	265667	266242	165	+	.	ID=scaffold6|size974155:hit:11366:1.3.0.2;Name=HMS-Beagle|orf2;Target=HMS-Beagle|orf2 143 340 +
scaffold6|size974155	repeatrunner	match_part	265667	266242	165	+	.	ID=scaffold6|size974155:hsp:22043:1.3.0.2;Parent=scaffold6|size974155:hit:11366:1.3.0.2;Target=HMS-Beagle|orf2 143 340 +
scaffold6|size974155	repeatmasker	match	266295	266348	240	+	.	ID=scaffold6|size974155:hit:11367:1.3.0.2;Name=species:scaffold6|size974155_%2528dbseq-nr_242%2529_%255B422877%252C429011%255D|genus:Unspecified;Target=species:scaffold6|size974155_%2528dbseq-nr_242%2529_%255B422877%252C429011%255D|genus:Unspecified 3430 3483 +
scaffold6|size974155	repeatmasker	match_part	266295	266348	240	+	.	ID=scaffold6|size974155:hsp:22044:1.3.0.2;Parent=scaffold6|size974155:hit:11367:1.3.0.2;Target=species:scaffold6|size974155_%252528dbseq-nr_242%252529_%25255B422877%25252C429011%25255D|genus:Unspecified 3430 3483 +
scaffold6|size974155	repeatmasker	match	266486	266674	262	+	.	ID=scaffold6|size974155:hit:11368:1.3.0.2;Name=species:scaffold35|size490618_%2528dbseq-nr_715%2529_%255B281969%252C287860%255D|genus:Unspecified;Target=species:scaffold35|size490618_%2528dbseq-nr_715%2529_%255B281969%252C287860%255D|genus:Unspecified 2174 2339 +
scaffold6|size974155	repeatmasker	match_part	266486	266674	262	+	.	ID=scaffold6|size974155:hsp:22045:1.3.0.2;Parent=scaffold6|size974155:hit:11368:1.3.0.2;Target=species:scaffold35|size490618_%252528dbseq-nr_715%252529_%25255B281969%25252C287860%25255D|genus:Unspecified 2174 2339 +
scaffold6|size974155	repeatrunner	protein_match	266725	267105	202	+	.	ID=scaffold6|size974155:hit:11369:1.3.0.2;Name=gi|9884624|dbj|BAB02630.1|;Target=gi|9884624|dbj|BAB02630.1| 350 482 +
scaffold6|size974155	repeatrunner	match_part	266725	267105	202	+	.	ID=scaffold6|size974155:hsp:22046:1.3.0.2;Parent=scaffold6|size974155:hit:11369:1.3.0.2;Target=gi|9884624|dbj|BAB02630.1| 350 482 +
scaffold6|size974155	repeatmasker	match	267700	268419	449	+	.	ID=scaffold6|size974155:hit:11370:1.3.0.2;Name=species:scaffold233|size717952_%2528dbseq-nr_637%2529_%255B346609%252C352715%255D|genus:Unspecified;Target=species:scaffold233|size717952_%2528dbseq-nr_637%2529_%255B346609%252C352715%255D|genus:Unspecified 4673 5399 +
scaffold6|size974155	repeatmasker	match_part	267700	268419	449	+	.	ID=scaffold6|size974155:hsp:22047:1.3.0.2;Parent=scaffold6|size974155:hit:11370:1.3.0.2;Target=species:scaffold233|size717952_%252528dbseq-nr_637%252529_%25255B346609%25252C352715%25255D|genus:Unspecified 4673 5399 +
scaffold6|size974155	repeatmasker	match	268634	268699	318	+	.	ID=scaffold6|size974155:hit:11371:1.3.0.2;Name=species:scaffold63|size1124630_%2528dbseq-nr_381%2529_%255B331096%252C337000%255D|genus:Unspecified;Target=species:scaffold63|size1124630_%2528dbseq-nr_381%2529_%255B331096%252C337000%255D|genus:Unspecified 314 381 +
scaffold6|size974155	repeatmasker	match_part	268634	268699	318	+	.	ID=scaffold6|size974155:hsp:22048:1.3.0.2;Parent=scaffold6|size974155:hit:11371:1.3.0.2;Target=species:scaffold63|size1124630_%252528dbseq-nr_381%252529_%25255B331096%25252C337000%25255D|genus:Unspecified 314 381 +
scaffold6|size974155	repeatmasker	match	268886	269104	295	+	.	ID=scaffold6|size974155:hit:11372:1.3.0.2;Name=species:scaffold226|size248449_%2528dbseq-nr_558%2529_%255B94722%252C100627%255D|genus:Unspecified;Target=species:scaffold226|size248449_%2528dbseq-nr_558%2529_%255B94722%252C100627%255D|genus:Unspecified 5525 5726 +
scaffold6|size974155	repeatmasker	match_part	268886	269104	295	+	.	ID=scaffold6|size974155:hsp:22049:1.3.0.2;Parent=scaffold6|size974155:hit:11372:1.3.0.2;Target=species:scaffold226|size248449_%252528dbseq-nr_558%252529_%25255B94722%25252C100627%25255D|genus:Unspecified 5525 5726 +
scaffold6|size974155	repeatmasker	match	271056	271117	333	+	.	ID=scaffold6|size974155:hit:11373:1.3.0.2;Name=species:scaffold14|size2522936_%2528dbseq-nr_238%2529_%255B1907887%252C1914023%255D|genus:Unspecified;Target=species:scaffold14|size2522936_%2528dbseq-nr_238%2529_%255B1907887%252C1914023%255D|genus:Unspecified 4222 4283 +
scaffold6|size974155	repeatmasker	match_part	271056	271117	333	+	.	ID=scaffold6|size974155:hsp:22050:1.3.0.2;Parent=scaffold6|size974155:hit:11373:1.3.0.2;Target=species:scaffold14|size2522936_%252528dbseq-nr_238%252529_%25255B1907887%25252C1914023%25255D|genus:Unspecified 4222 4283 +
scaffold6|size974155	repeatmasker	match	271163	271604	676	+	.	ID=scaffold6|size974155:hit:11374:1.3.0.2;Name=species:scaffold80|size783030_%2528dbseq-nr_43%2529_%255B553675%252C559585%255D|genus:Unspecified;Target=species:scaffold80|size783030_%2528dbseq-nr_43%2529_%255B553675%252C559585%255D|genus:Unspecified 2039 2416 +
scaffold6|size974155	repeatmasker	match_part	271163	271604	676	+	.	ID=scaffold6|size974155:hsp:22051:1.3.0.2;Parent=scaffold6|size974155:hit:11374:1.3.0.2;Target=species:scaffold80|size783030_%252528dbseq-nr_43%252529_%25255B553675%25252C559585%25255D|genus:Unspecified 2039 2416 +
scaffold6|size974155	repeatrunner	protein_match	271882	272305	153	+	.	ID=scaffold6|size974155:hit:11375:1.3.0.2;Name=gi|102939|pir||B36329;Target=gi|102939|pir||B36329 290 396 +
scaffold6|size974155	repeatrunner	match_part	271882	272305	153	+	.	ID=scaffold6|size974155:hsp:22052:1.3.0.2;Parent=scaffold6|size974155:hit:11375:1.3.0.2;Target=gi|102939|pir||B36329 290 396 +
scaffold6|size974155	repeatmasker	match	272358	272411	240	+	.	ID=scaffold6|size974155:hit:11376:1.3.0.2;Name=species:scaffold6|size974155_%2528dbseq-nr_242%2529_%255B422877%252C429011%255D|genus:Unspecified;Target=species:scaffold6|size974155_%2528dbseq-nr_242%2529_%255B422877%252C429011%255D|genus:Unspecified 3430 3483 +
scaffold6|size974155	repeatmasker	match_part	272358	272411	240	+	.	ID=scaffold6|size974155:hsp:22053:1.3.0.2;Parent=scaffold6|size974155:hit:11376:1.3.0.2;Target=species:scaffold6|size974155_%252528dbseq-nr_242%252529_%25255B422877%25252C429011%25255D|genus:Unspecified 3430 3483 +
scaffold6|size974155	repeatmasker	match	272548	272736	243	+	.	ID=scaffold6|size974155:hit:11377:1.3.0.2;Name=species:scaffold35|size490618_%2528dbseq-nr_715%2529_%255B281969%252C287860%255D|genus:Unspecified;Target=species:scaffold35|size490618_%2528dbseq-nr_715%2529_%255B281969%252C287860%255D|genus:Unspecified 2174 2339 +
scaffold6|size974155	repeatmasker	match_part	272548	272736	243	+	.	ID=scaffold6|size974155:hsp:22054:1.3.0.2;Parent=scaffold6|size974155:hit:11377:1.3.0.2;Target=species:scaffold35|size490618_%252528dbseq-nr_715%252529_%25255B281969%25252C287860%25255D|genus:Unspecified 2174 2339 +
scaffold6|size974155	repeatrunner	protein_match	272787	273143	256	+	.	ID=scaffold6|size974155:hit:11378:1.3.0.2;Name=HMS-Beagle|orf2;Target=HMS-Beagle|orf2 502 622 +
scaffold6|size974155	repeatrunner	match_part	272787	273143	256	+	.	ID=scaffold6|size974155:hsp:22055:1.3.0.2;Parent=scaffold6|size974155:hit:11378:1.3.0.2;Target=HMS-Beagle|orf2 502 622 +
scaffold6|size974155	repeatmasker	match	273870	274720	337	+	.	ID=scaffold6|size974155:hit:11379:1.3.0.2;Name=species:scaffold177|size204315_%2528dbseq-nr_273%2529_%255B38496%252C44408%255D|genus:Unspecified;Target=species:scaffold177|size204315_%2528dbseq-nr_273%2529_%255B38496%252C44408%255D|genus:Unspecified 314 1302 +
scaffold6|size974155	repeatmasker	match_part	273870	274720	337	+	.	ID=scaffold6|size974155:hsp:22056:1.3.0.2;Parent=scaffold6|size974155:hit:11379:1.3.0.2;Target=species:scaffold177|size204315_%252528dbseq-nr_273%252529_%25255B38496%25252C44408%25255D|genus:Unspecified 314 1302 +
scaffold6|size974155	repeatmasker	match	285776	285984	493	+	.	ID=scaffold6|size974155:hit:11380:1.3.0.2;Name=species:rnd-1_family-767|genus:Unknown;Target=species:rnd-1_family-767|genus:Unknown 2 221 +
scaffold6|size974155	repeatmasker	match_part	285776	285984	493	+	.	ID=scaffold6|size974155:hsp:22057:1.3.0.2;Parent=scaffold6|size974155:hit:11380:1.3.0.2;Target=species:rnd-1_family-767|genus:Unknown 2 221 +
scaffold6|size974155	repeatmasker	match	286204	286439	305	+	.	ID=scaffold6|size974155:hit:11381:1.3.0.2;Name=species:rnd-1_family-748|genus:Unknown;Target=species:rnd-1_family-748|genus:Unknown 91 255 +
scaffold6|size974155	repeatmasker	match_part	286204	286439	305	+	.	ID=scaffold6|size974155:hsp:22058:1.3.0.2;Parent=scaffold6|size974155:hit:11381:1.3.0.2;Target=species:rnd-1_family-748|genus:Unknown 91 255 +
scaffold6|size974155	repeatmasker	match	286601	286878	1326	+	.	ID=scaffold6|size974155:hit:11382:1.3.0.2;Name=species:rnd-1_family-374|genus:Unknown;Target=species:rnd-1_family-374|genus:Unknown 979 1280 +
scaffold6|size974155	repeatmasker	match_part	286601	286878	1326	+	.	ID=scaffold6|size974155:hsp:22059:1.3.0.2;Parent=scaffold6|size974155:hit:11382:1.3.0.2;Target=species:rnd-1_family-374|genus:Unknown 979 1280 +
scaffold6|size974155	repeatmasker	match	287070	288206	823	+	.	ID=scaffold6|size974155:hit:11383:1.3.0.2;Name=species:rnd-4_family-32|genus:Unknown;Target=species:rnd-4_family-32|genus:Unknown 4 393 +
scaffold6|size974155	repeatmasker	match_part	287070	288206	823	+	.	ID=scaffold6|size974155:hsp:22060:1.3.0.2;Parent=scaffold6|size974155:hit:11383:1.3.0.2;Target=species:rnd-4_family-32|genus:Unknown 4 393 +
scaffold6|size974155	repeatmasker	match	288373	288458	372	+	.	ID=scaffold6|size974155:hit:11384:1.3.0.2;Name=species:rnd-5_family-90|genus:Unknown;Target=species:rnd-5_family-90|genus:Unknown 160 245 +
scaffold6|size974155	repeatmasker	match_part	288373	288458	372	+	.	ID=scaffold6|size974155:hsp:22061:1.3.0.2;Parent=scaffold6|size974155:hit:11384:1.3.0.2;Target=species:rnd-5_family-90|genus:Unknown 160 245 +
scaffold6|size974155	repeatmasker	match	288548	288613	277	+	.	ID=scaffold6|size974155:hit:11385:1.3.0.2;Name=species:rnd-1_family-1134|genus:Unknown;Target=species:rnd-1_family-1134|genus:Unknown 54 119 +
scaffold6|size974155	repeatmasker	match_part	288548	288613	277	+	.	ID=scaffold6|size974155:hsp:22062:1.3.0.2;Parent=scaffold6|size974155:hit:11385:1.3.0.2;Target=species:rnd-1_family-1134|genus:Unknown 54 119 +
scaffold6|size974155	repeatmasker	match	288806	289000	693	+	.	ID=scaffold6|size974155:hit:11386:1.3.0.2;Name=species:rnd-1_family-809|genus:LINE%252FPenelope;Target=species:rnd-1_family-809|genus:LINE%252FPenelope 110 307 +
scaffold6|size974155	repeatmasker	match_part	288806	289000	693	+	.	ID=scaffold6|size974155:hsp:22063:1.3.0.2;Parent=scaffold6|size974155:hit:11386:1.3.0.2;Target=species:rnd-1_family-809|genus:LINE%25252FPenelope 110 307 +
scaffold6|size974155	repeatmasker	match	290139	293304	15160	+	.	ID=scaffold6|size974155:hit:11387:1.3.0.2;Name=species:rnd-5_family-5342|genus:Unknown;Target=species:rnd-5_family-5342|genus:Unknown 5 2129 +
scaffold6|size974155	repeatmasker	match_part	290139	293304	15160	+	.	ID=scaffold6|size974155:hsp:22064:1.3.0.2;Parent=scaffold6|size974155:hit:11387:1.3.0.2;Target=species:rnd-5_family-5342|genus:Unknown 5 2129 +
scaffold6|size974155	repeatmasker	match	293499	293693	693	+	.	ID=scaffold6|size974155:hit:11388:1.3.0.2;Name=species:rnd-1_family-809|genus:LINE%252FPenelope;Target=species:rnd-1_family-809|genus:LINE%252FPenelope 110 307 +
scaffold6|size974155	repeatmasker	match_part	293499	293693	693	+	.	ID=scaffold6|size974155:hsp:22065:1.3.0.2;Parent=scaffold6|size974155:hit:11388:1.3.0.2;Target=species:rnd-1_family-809|genus:LINE%25252FPenelope 110 307 +
scaffold6|size974155	repeatmasker	match	294830	295656	2849	+	.	ID=scaffold6|size974155:hit:11389:1.3.0.2;Name=species:rnd-1_family-1319|genus:Unknown;Target=species:rnd-1_family-1319|genus:Unknown 2 365 +
scaffold6|size974155	repeatmasker	match_part	294830	295656	2849	+	.	ID=scaffold6|size974155:hsp:22066:1.3.0.2;Parent=scaffold6|size974155:hit:11389:1.3.0.2;Target=species:rnd-1_family-1319|genus:Unknown 2 365 +
scaffold6|size974155	repeatmasker	match	295706	295904	543	+	.	ID=scaffold6|size974155:hit:11390:1.3.0.2;Name=species:rnd-5_family-90|genus:Unknown;Target=species:rnd-5_family-90|genus:Unknown 52 245 +
scaffold6|size974155	repeatmasker	match_part	295706	295904	543	+	.	ID=scaffold6|size974155:hsp:22067:1.3.0.2;Parent=scaffold6|size974155:hit:11390:1.3.0.2;Target=species:rnd-5_family-90|genus:Unknown 52 245 +
scaffold6|size974155	repeatmasker	match	295999	298455	9222	+	.	ID=scaffold6|size974155:hit:11391:1.3.0.2;Name=species:rnd-1_family-619|genus:Unknown;Target=species:rnd-1_family-619|genus:Unknown 354 2264 +
scaffold6|size974155	repeatmasker	match_part	295999	298455	9222	+	.	ID=scaffold6|size974155:hsp:22068:1.3.0.2;Parent=scaffold6|size974155:hit:11391:1.3.0.2;Target=species:rnd-1_family-619|genus:Unknown 354 2264 +
scaffold6|size974155	repeatmasker	match	298553	298648	422	+	.	ID=scaffold6|size974155:hit:11392:1.3.0.2;Name=species:rnd-1_family-534|genus:LINE%252FAmbal;Target=species:rnd-1_family-534|genus:LINE%252FAmbal 1 96 +
scaffold6|size974155	repeatmasker	match_part	298553	298648	422	+	.	ID=scaffold6|size974155:hsp:22069:1.3.0.2;Parent=scaffold6|size974155:hit:11392:1.3.0.2;Target=species:rnd-1_family-534|genus:LINE%25252FAmbal 1 96 +
scaffold6|size974155	repeatmasker	match	298730	299995	4489	+	.	ID=scaffold6|size974155:hit:11393:1.3.0.2;Name=species:rnd-1_family-534|genus:LINE%252FAmbal;Target=species:rnd-1_family-534|genus:LINE%252FAmbal 190 1478 +
scaffold6|size974155	repeatmasker	match_part	298730	299995	4489	+	.	ID=scaffold6|size974155:hsp:22070:1.3.0.2;Parent=scaffold6|size974155:hit:11393:1.3.0.2;Target=species:rnd-1_family-534|genus:LINE%25252FAmbal 190 1478 +
scaffold6|size974155	repeatmasker	match	355607	355677	22	+	.	ID=scaffold6|size974155:hit:11394:1.3.0.3;Name=species:%2528TCGGTC%2529n|genus:Simple_repeat;Target=species:%2528TCGGTC%2529n|genus:Simple_repeat 1 73 +
scaffold6|size974155	repeatmasker	match_part	355607	355677	22	+	.	ID=scaffold6|size974155:hsp:22071:1.3.0.3;Parent=scaffold6|size974155:hit:11394:1.3.0.3;Target=species:%252528TCGGTC%252529n|genus:Simple_repeat 1 73 +
scaffold6|size974155	repeatmasker	match	347849	347872	12	+	.	ID=scaffold6|size974155:hit:11395:1.3.0.3;Name=species:%2528AGC%2529n|genus:Simple_repeat;Target=species:%2528AGC%2529n|genus:Simple_repeat 1 24 +
scaffold6|size974155	repeatmasker	match_part	347849	347872	12	+	.	ID=scaffold6|size974155:hsp:22072:1.3.0.3;Parent=scaffold6|size974155:hit:11395:1.3.0.3;Target=species:%252528AGC%252529n|genus:Simple_repeat 1 24 +
scaffold6|size974155	repeatmasker	match	334344	334391	32	+	.	ID=scaffold6|size974155:hit:11396:1.3.0.3;Name=species:%2528TTC%2529n|genus:Simple_repeat;Target=species:%2528TTC%2529n|genus:Simple_repeat 1 48 +
scaffold6|size974155	repeatmasker	match_part	334344	334391	32	+	.	ID=scaffold6|size974155:hsp:22073:1.3.0.3;Parent=scaffold6|size974155:hit:11396:1.3.0.3;Target=species:%252528TTC%252529n|genus:Simple_repeat 1 48 +
scaffold6|size974155	repeatmasker	match	356177	356210	15	+	.	ID=scaffold6|size974155:hit:11397:1.3.0.3;Name=species:%2528TCTTG%2529n|genus:Simple_repeat;Target=species:%2528TCTTG%2529n|genus:Simple_repeat 1 33 +
scaffold6|size974155	repeatmasker	match_part	356177	356210	15	+	.	ID=scaffold6|size974155:hsp:22074:1.3.0.3;Parent=scaffold6|size974155:hit:11397:1.3.0.3;Target=species:%252528TCTTG%252529n|genus:Simple_repeat 1 33 +
scaffold6|size974155	repeatmasker	match	322343	322418	17	+	.	ID=scaffold6|size974155:hit:11398:1.3.0.3;Name=species:%2528CTC%2529n|genus:Simple_repeat;Target=species:%2528CTC%2529n|genus:Simple_repeat 1 75 +
scaffold6|size974155	repeatmasker	match_part	322343	322418	17	+	.	ID=scaffold6|size974155:hsp:22075:1.3.0.3;Parent=scaffold6|size974155:hit:11398:1.3.0.3;Target=species:%252528CTC%252529n|genus:Simple_repeat 1 75 +
scaffold6|size974155	repeatmasker	match	357462	357492	13	+	.	ID=scaffold6|size974155:hit:11399:1.3.0.3;Name=species:%2528CATTC%2529n|genus:Simple_repeat;Target=species:%2528CATTC%2529n|genus:Simple_repeat 1 30 +
scaffold6|size974155	repeatmasker	match_part	357462	357492	13	+	.	ID=scaffold6|size974155:hsp:22076:1.3.0.3;Parent=scaffold6|size974155:hit:11399:1.3.0.3;Target=species:%252528CATTC%252529n|genus:Simple_repeat 1 30 +
scaffold6|size974155	repeatmasker	match	361277	361315	13	+	.	ID=scaffold6|size974155:hit:11400:1.3.0.3;Name=species:A-rich|genus:Low_complexity;Target=species:A-rich|genus:Low_complexity 1 39 +
scaffold6|size974155	repeatmasker	match_part	361277	361315	13	+	.	ID=scaffold6|size974155:hsp:22077:1.3.0.3;Parent=scaffold6|size974155:hit:11400:1.3.0.3;Target=species:A-rich|genus:Low_complexity 1 39 +
scaffold6|size974155	repeatmasker	match	352777	352823	13	+	.	ID=scaffold6|size974155:hit:11401:1.3.0.3;Name=species:%2528TTCTCCT%2529n|genus:Simple_repeat;Target=species:%2528TTCTCCT%2529n|genus:Simple_repeat 1 44 +
scaffold6|size974155	repeatmasker	match_part	352777	352823	13	+	.	ID=scaffold6|size974155:hsp:22078:1.3.0.3;Parent=scaffold6|size974155:hit:11401:1.3.0.3;Target=species:%252528TTCTCCT%252529n|genus:Simple_repeat 1 44 +
scaffold6|size974155	repeatmasker	match	372994	373023	12	+	.	ID=scaffold6|size974155:hit:11402:1.3.0.3;Name=species:GA-rich|genus:Low_complexity;Target=species:GA-rich|genus:Low_complexity 1 30 +
scaffold6|size974155	repeatmasker	match_part	372994	373023	12	+	.	ID=scaffold6|size974155:hsp:22079:1.3.0.3;Parent=scaffold6|size974155:hit:11402:1.3.0.3;Target=species:GA-rich|genus:Low_complexity 1 30 +
scaffold6|size974155	repeatmasker	match	372631	372697	71	+	.	ID=scaffold6|size974155:hit:11403:1.3.0.3;Name=species:%2528GAGAAA%2529n|genus:Simple_repeat;Target=species:%2528GAGAAA%2529n|genus:Simple_repeat 1 67 +
scaffold6|size974155	repeatmasker	match_part	372631	372697	71	+	.	ID=scaffold6|size974155:hsp:22080:1.3.0.3;Parent=scaffold6|size974155:hit:11403:1.3.0.3;Target=species:%252528GAGAAA%252529n|genus:Simple_repeat 1 67 +
scaffold6|size974155	repeatmasker	match	361464	361491	14	+	.	ID=scaffold6|size974155:hit:11404:1.3.0.3;Name=species:%2528AAC%2529n|genus:Simple_repeat;Target=species:%2528AAC%2529n|genus:Simple_repeat 1 29 +
scaffold6|size974155	repeatmasker	match_part	361464	361491	14	+	.	ID=scaffold6|size974155:hsp:22081:1.3.0.3;Parent=scaffold6|size974155:hit:11404:1.3.0.3;Target=species:%252528AAC%252529n|genus:Simple_repeat 1 29 +
scaffold6|size974155	repeatmasker	match	342747	342778	12	+	.	ID=scaffold6|size974155:hit:11405:1.3.0.3;Name=species:%2528AATGA%2529n|genus:Simple_repeat;Target=species:%2528AATGA%2529n|genus:Simple_repeat 1 33 +
scaffold6|size974155	repeatmasker	match_part	342747	342778	12	+	.	ID=scaffold6|size974155:hsp:22082:1.3.0.3;Parent=scaffold6|size974155:hit:11405:1.3.0.3;Target=species:%252528AATGA%252529n|genus:Simple_repeat 1 33 +
scaffold6|size974155	repeatmasker	match	300060	300278	746	+	.	ID=scaffold6|size974155:hit:11406:1.3.0.3;Name=species:rnd-5_family-87|genus:Unknown;Target=species:rnd-5_family-87|genus:Unknown 34 253 +
scaffold6|size974155	repeatmasker	match_part	300060	300278	746	+	.	ID=scaffold6|size974155:hsp:22083:1.3.0.3;Parent=scaffold6|size974155:hit:11406:1.3.0.3;Target=species:rnd-5_family-87|genus:Unknown 34 253 +
scaffold6|size974155	repeatmasker	match	300328	304289	10434	+	.	ID=scaffold6|size974155:hit:11407:1.3.0.3;Name=species:rnd-4_family-290|genus:LINE%252FAmbal;Target=species:rnd-4_family-290|genus:LINE%252FAmbal 4 3935 +
scaffold6|size974155	repeatmasker	match_part	300328	304289	10434	+	.	ID=scaffold6|size974155:hsp:22084:1.3.0.3;Parent=scaffold6|size974155:hit:11407:1.3.0.3;Target=species:rnd-4_family-290|genus:LINE%25252FAmbal 4 3935 +
scaffold6|size974155	repeatmasker	match	304383	304834	867	+	.	ID=scaffold6|size974155:hit:11408:1.3.0.3;Name=species:rnd-4_family-290|genus:LINE%252FAmbal;Target=species:rnd-4_family-290|genus:LINE%252FAmbal 4028 4200 +
scaffold6|size974155	repeatmasker	match_part	304383	304834	867	+	.	ID=scaffold6|size974155:hsp:22085:1.3.0.3;Parent=scaffold6|size974155:hit:11408:1.3.0.3;Target=species:rnd-4_family-290|genus:LINE%25252FAmbal 4028 4200 +
scaffold6|size974155	repeatrunner	protein_match	307955	308857	223	+	.	ID=scaffold6|size974155:hit:11409:1.3.0.3;Name=gi|4539021|emb|CAB39733.1|;Target=gi|4539021|emb|CAB39733.1| 583 865 +
scaffold6|size974155	repeatrunner	match_part	307955	308857	223	+	.	ID=scaffold6|size974155:hsp:22086:1.3.0.3;Parent=scaffold6|size974155:hit:11409:1.3.0.3;Target=gi|4539021|emb|CAB39733.1| 583 865 +
scaffold6|size974155	repeatmasker	match	308910	309261	314	+	.	ID=scaffold6|size974155:hit:11410:1.3.0.3;Name=species:scaffold208|size262725_%2528dbseq-nr_431%2529_%255B103277%252C109396%255D|genus:Unspecified;Target=species:scaffold208|size262725_%2528dbseq-nr_431%2529_%255B103277%252C109396%255D|genus:Unspecified 4686 5028 +
scaffold6|size974155	repeatmasker	match_part	308910	309261	314	+	.	ID=scaffold6|size974155:hsp:22087:1.3.0.3;Parent=scaffold6|size974155:hit:11410:1.3.0.3;Target=species:scaffold208|size262725_%252528dbseq-nr_431%252529_%25255B103277%25252C109396%25255D|genus:Unspecified 4686 5028 +
scaffold6|size974155	repeatmasker	match	309579	312633	7665	+	.	ID=scaffold6|size974155:hit:11411:1.3.0.3;Name=species:genome_4_4787|genus:Unspecified;Target=species:genome_4_4787|genus:Unspecified 273 1266 +
scaffold6|size974155	repeatmasker	match_part	309579	312633	7665	+	.	ID=scaffold6|size974155:hsp:22088:1.3.0.3;Parent=scaffold6|size974155:hit:11411:1.3.0.3;Target=species:genome_4_4787|genus:Unspecified 273 1266 +
scaffold6|size974155	repeatmasker	match	312683	316945	17257	+	.	ID=scaffold6|size974155:hit:11412:1.3.0.3;Name=species:rnd-1_family-716|genus:DNA%252FTcMar-Sagan;Target=species:rnd-1_family-716|genus:DNA%252FTcMar-Sagan 1 2474 +
scaffold6|size974155	repeatmasker	match_part	312683	316945	17257	+	.	ID=scaffold6|size974155:hsp:22089:1.3.0.3;Parent=scaffold6|size974155:hit:11412:1.3.0.3;Target=species:rnd-1_family-716|genus:DNA%25252FTcMar-Sagan 1 2474 +
scaffold6|size974155	repeatmasker	match	317322	317917	496	+	.	ID=scaffold6|size974155:hit:11413:1.3.0.3;Name=species:rnd-4_family-807|genus:LTR%252FGypsy;Target=species:rnd-4_family-807|genus:LTR%252FGypsy 295 615 +
scaffold6|size974155	repeatmasker	match_part	317322	317917	496	+	.	ID=scaffold6|size974155:hsp:22090:1.3.0.3;Parent=scaffold6|size974155:hit:11413:1.3.0.3;Target=species:rnd-4_family-807|genus:LTR%25252FGypsy 295 615 +
scaffold6|size974155	repeatmasker	match	318481	318595	354	+	.	ID=scaffold6|size974155:hit:11414:1.3.0.3;Name=species:rnd-1_family-289|genus:Unknown;Target=species:rnd-1_family-289|genus:Unknown 1100 1221 +
scaffold6|size974155	repeatmasker	match_part	318481	318595	354	+	.	ID=scaffold6|size974155:hsp:22091:1.3.0.3;Parent=scaffold6|size974155:hit:11414:1.3.0.3;Target=species:rnd-1_family-289|genus:Unknown 1100 1221 +
scaffold6|size974155	repeatmasker	match	318669	319212	1438	+	.	ID=scaffold6|size974155:hit:11415:1.3.0.3;Name=species:rnd-1_family-289|genus:Unknown;Target=species:rnd-1_family-289|genus:Unknown 675 1221 +
scaffold6|size974155	repeatmasker	match_part	318669	319212	1438	+	.	ID=scaffold6|size974155:hsp:22092:1.3.0.3;Parent=scaffold6|size974155:hit:11415:1.3.0.3;Target=species:rnd-1_family-289|genus:Unknown 675 1221 +
scaffold6|size974155	repeatmasker	match	319286	319600	459	+	.	ID=scaffold6|size974155:hit:11416:1.3.0.3;Name=species:rnd-1_family-289|genus:Unknown;Target=species:rnd-1_family-289|genus:Unknown 1059 1221 +
scaffold6|size974155	repeatmasker	match_part	319286	319600	459	+	.	ID=scaffold6|size974155:hsp:22093:1.3.0.3;Parent=scaffold6|size974155:hit:11416:1.3.0.3;Target=species:rnd-1_family-289|genus:Unknown 1059 1221 +
scaffold6|size974155	repeatmasker	match	319674	320214	1483	+	.	ID=scaffold6|size974155:hit:11417:1.3.0.3;Name=species:rnd-1_family-289|genus:Unknown;Target=species:rnd-1_family-289|genus:Unknown 675 1221 +
scaffold6|size974155	repeatmasker	match_part	319674	320214	1483	+	.	ID=scaffold6|size974155:hsp:22094:1.3.0.3;Parent=scaffold6|size974155:hit:11417:1.3.0.3;Target=species:rnd-1_family-289|genus:Unknown 675 1221 +
scaffold6|size974155	repeatmasker	match	320336	320396	324	+	.	ID=scaffold6|size974155:hit:11418:1.3.0.3;Name=species:genome_9_21378|genus:Unspecified;Target=species:genome_9_21378|genus:Unspecified 515 591 +
scaffold6|size974155	repeatmasker	match_part	320336	320396	324	+	.	ID=scaffold6|size974155:hsp:22095:1.3.0.3;Parent=scaffold6|size974155:hit:11418:1.3.0.3;Target=species:genome_9_21378|genus:Unspecified 515 591 +
scaffold6|size974155	repeatmasker	match	327097	327412	413	+	.	ID=scaffold6|size974155:hit:11419:1.3.0.3;Name=species:rnd-1_family-220|genus:Unknown;Target=species:rnd-1_family-220|genus:Unknown 42 317 +
scaffold6|size974155	repeatmasker	match_part	327097	327412	413	+	.	ID=scaffold6|size974155:hsp:22096:1.3.0.3;Parent=scaffold6|size974155:hit:11419:1.3.0.3;Target=species:rnd-1_family-220|genus:Unknown 42 317 +
scaffold6|size974155	repeatmasker	match	327717	330009	5295	+	.	ID=scaffold6|size974155:hit:11420:1.3.0.3;Name=species:rnd-1_family-383|genus:Unknown;Target=species:rnd-1_family-383|genus:Unknown 10 1698 +
scaffold6|size974155	repeatmasker	match_part	327717	330009	5295	+	.	ID=scaffold6|size974155:hsp:22097:1.3.0.3;Parent=scaffold6|size974155:hit:11420:1.3.0.3;Target=species:rnd-1_family-383|genus:Unknown 10 1698 +
scaffold6|size974155	repeatmasker	match	330103	330749	2476	+	.	ID=scaffold6|size974155:hit:11421:1.3.0.3;Name=species:rnd-1_family-465|genus:Unknown;Target=species:rnd-1_family-465|genus:Unknown 64 709 +
scaffold6|size974155	repeatmasker	match_part	330103	330749	2476	+	.	ID=scaffold6|size974155:hsp:22098:1.3.0.3;Parent=scaffold6|size974155:hit:11421:1.3.0.3;Target=species:rnd-1_family-465|genus:Unknown 64 709 +
scaffold6|size974155	repeatmasker	match	331511	331737	679	+	.	ID=scaffold6|size974155:hit:11422:1.3.0.3;Name=species:rnd-1_family-930|genus:Unknown;Target=species:rnd-1_family-930|genus:Unknown 15 237 +
scaffold6|size974155	repeatmasker	match_part	331511	331737	679	+	.	ID=scaffold6|size974155:hsp:22099:1.3.0.3;Parent=scaffold6|size974155:hit:11422:1.3.0.3;Target=species:rnd-1_family-930|genus:Unknown 15 237 +
scaffold6|size974155	repeatmasker	match	331881	332729	2298	+	.	ID=scaffold6|size974155:hit:11423:1.3.0.3;Name=species:rnd-1_family-820|genus:Unknown;Target=species:rnd-1_family-820|genus:Unknown 11 697 +
scaffold6|size974155	repeatmasker	match_part	331881	332729	2298	+	.	ID=scaffold6|size974155:hsp:22100:1.3.0.3;Parent=scaffold6|size974155:hit:11423:1.3.0.3;Target=species:rnd-1_family-820|genus:Unknown 11 697 +
scaffold6|size974155	repeatmasker	match	332863	333443	979	+	.	ID=scaffold6|size974155:hit:11424:1.3.0.3;Name=species:rnd-1_family-888|genus:Unknown;Target=species:rnd-1_family-888|genus:Unknown 4 581 +
scaffold6|size974155	repeatmasker	match_part	332863	333443	979	+	.	ID=scaffold6|size974155:hsp:22101:1.3.0.3;Parent=scaffold6|size974155:hit:11424:1.3.0.3;Target=species:rnd-1_family-888|genus:Unknown 4 581 +
scaffold6|size974155	repeatmasker	match	334034	334343	1016	+	.	ID=scaffold6|size974155:hit:11425:1.3.0.3;Name=species:genome_2_13490|genus:Unspecified;Target=species:genome_2_13490|genus:Unspecified 485 613 +
scaffold6|size974155	repeatmasker	match_part	334034	334343	1016	+	.	ID=scaffold6|size974155:hsp:22102:1.3.0.3;Parent=scaffold6|size974155:hit:11425:1.3.0.3;Target=species:genome_2_13490|genus:Unspecified 485 613 +
scaffold6|size974155	repeatmasker	match	334392	338428	3904	+	.	ID=scaffold6|size974155:hit:11426:1.3.0.3;Name=species:genome_7_17953|genus:Unspecified;Target=species:genome_7_17953|genus:Unspecified 1 755 +
scaffold6|size974155	repeatmasker	match_part	334392	338428	3904	+	.	ID=scaffold6|size974155:hsp:22103:1.3.0.3;Parent=scaffold6|size974155:hit:11426:1.3.0.3;Target=species:genome_7_17953|genus:Unspecified 1 755 +
scaffold6|size974155	repeatmasker	match	338471	340395	1018	+	.	ID=scaffold6|size974155:hit:11427:1.3.0.3;Name=species:genome_7_17953|genus:Unspecified;Target=species:genome_7_17953|genus:Unspecified 566 753 +
scaffold6|size974155	repeatmasker	match_part	338471	340395	1018	+	.	ID=scaffold6|size974155:hsp:22104:1.3.0.3;Parent=scaffold6|size974155:hit:11427:1.3.0.3;Target=species:genome_7_17953|genus:Unspecified 566 753 +
scaffold6|size974155	repeatmasker	match	340440	341189	1030	+	.	ID=scaffold6|size974155:hit:11428:1.3.0.3;Name=species:genome_7_17953|genus:Unspecified;Target=species:genome_7_17953|genus:Unspecified 566 755 +
scaffold6|size974155	repeatmasker	match_part	340440	341189	1030	+	.	ID=scaffold6|size974155:hsp:22105:1.3.0.3;Parent=scaffold6|size974155:hit:11428:1.3.0.3;Target=species:genome_7_17953|genus:Unspecified 566 755 +
scaffold6|size974155	repeatmasker	match	341354	341378	235	+	.	ID=scaffold6|size974155:hit:11429:1.3.0.3;Name=species:rnd-1_family-1295|genus:Unknown;Target=species:rnd-1_family-1295|genus:Unknown 51 75 +
scaffold6|size974155	repeatmasker	match_part	341354	341378	235	+	.	ID=scaffold6|size974155:hsp:22106:1.3.0.3;Parent=scaffold6|size974155:hit:11429:1.3.0.3;Target=species:rnd-1_family-1295|genus:Unknown 51 75 +
scaffold6|size974155	repeatmasker	match	341479	342244	1740	+	.	ID=scaffold6|size974155:hit:11430:1.3.0.3;Name=species:rnd-1_family-160|genus:DNA%252FTcMar-Tc2;Target=species:rnd-1_family-160|genus:DNA%252FTcMar-Tc2 4 568 +
scaffold6|size974155	repeatmasker	match_part	341479	342244	1740	+	.	ID=scaffold6|size974155:hsp:22107:1.3.0.3;Parent=scaffold6|size974155:hit:11430:1.3.0.3;Target=species:rnd-1_family-160|genus:DNA%25252FTcMar-Tc2 4 568 +
scaffold6|size974155	repeatmasker	match	342439	342690	1115	+	.	ID=scaffold6|size974155:hit:11431:1.3.0.3;Name=species:rnd-5_family-766|genus:DNA%252FTcMar-Tc2;Target=species:rnd-5_family-766|genus:DNA%252FTcMar-Tc2 231 479 +
scaffold6|size974155	repeatmasker	match_part	342439	342690	1115	+	.	ID=scaffold6|size974155:hsp:22108:1.3.0.3;Parent=scaffold6|size974155:hit:11431:1.3.0.3;Target=species:rnd-5_family-766|genus:DNA%25252FTcMar-Tc2 231 479 +
scaffold6|size974155	repeatmasker	match	342877	343250	1295	+	.	ID=scaffold6|size974155:hit:11432:1.3.0.3;Name=species:rnd-1_family-786|genus:Unknown;Target=species:rnd-1_family-786|genus:Unknown 3 474 +
scaffold6|size974155	repeatmasker	match_part	342877	343250	1295	+	.	ID=scaffold6|size974155:hsp:22109:1.3.0.3;Parent=scaffold6|size974155:hit:11432:1.3.0.3;Target=species:rnd-1_family-786|genus:Unknown 3 474 +
scaffold6|size974155	repeatmasker	match	343328	343509	498	+	.	ID=scaffold6|size974155:hit:11433:1.3.0.3;Name=species:genome_7_20043|genus:Unspecified;Target=species:genome_7_20043|genus:Unspecified 3 183 +
scaffold6|size974155	repeatmasker	match_part	343328	343509	498	+	.	ID=scaffold6|size974155:hsp:22110:1.3.0.3;Parent=scaffold6|size974155:hit:11433:1.3.0.3;Target=species:genome_7_20043|genus:Unspecified 3 183 +
scaffold6|size974155	repeatmasker	match	343575	346880	1361	+	.	ID=scaffold6|size974155:hit:11434:1.3.0.3;Name=species:genome_4_16607|genus:Unspecified;Target=species:genome_4_16607|genus:Unspecified 160 640 +
scaffold6|size974155	repeatmasker	match_part	343575	346880	1361	+	.	ID=scaffold6|size974155:hsp:22111:1.3.0.3;Parent=scaffold6|size974155:hit:11434:1.3.0.3;Target=species:genome_4_16607|genus:Unspecified 160 640 +
scaffold6|size974155	repeatmasker	match	356296	357037	6253	+	.	ID=scaffold6|size974155:hit:11435:1.3.0.3;Name=species:genome_8_18752|genus:Unspecified;Target=species:genome_8_18752|genus:Unspecified 1 745 +
scaffold6|size974155	repeatmasker	match_part	356296	357037	6253	+	.	ID=scaffold6|size974155:hsp:22112:1.3.0.3;Parent=scaffold6|size974155:hit:11435:1.3.0.3;Target=species:genome_8_18752|genus:Unspecified 1 745 +
scaffold6|size974155	repeatmasker	match	361699	362269	1672	+	.	ID=scaffold6|size974155:hit:11436:1.3.0.3;Name=species:genome_2_21040|genus:Unspecified;Target=species:genome_2_21040|genus:Unspecified 261 530 +
scaffold6|size974155	repeatmasker	match_part	361699	362269	1672	+	.	ID=scaffold6|size974155:hsp:22113:1.3.0.3;Parent=scaffold6|size974155:hit:11436:1.3.0.3;Target=species:genome_2_21040|genus:Unspecified 261 530 +
scaffold6|size974155	repeatmasker	match	364448	364662	619	+	.	ID=scaffold6|size974155:hit:11437:1.3.0.3;Name=species:rnd-1_family-270|genus:Unknown;Target=species:rnd-1_family-270|genus:Unknown 1 209 +
scaffold6|size974155	repeatmasker	match_part	364448	364662	619	+	.	ID=scaffold6|size974155:hsp:22114:1.3.0.3;Parent=scaffold6|size974155:hit:11437:1.3.0.3;Target=species:rnd-1_family-270|genus:Unknown 1 209 +
scaffold6|size974155	repeatmasker	match	364791	365077	901	+	.	ID=scaffold6|size974155:hit:11438:1.3.0.3;Name=species:rnd-1_family-98|genus:Unknown;Target=species:rnd-1_family-98|genus:Unknown 67 354 +
scaffold6|size974155	repeatmasker	match_part	364791	365077	901	+	.	ID=scaffold6|size974155:hsp:22115:1.3.0.3;Parent=scaffold6|size974155:hit:11438:1.3.0.3;Target=species:rnd-1_family-98|genus:Unknown 67 354 +
scaffold6|size974155	repeatmasker	match	365136	367140	2592	+	.	ID=scaffold6|size974155:hit:11439:1.3.0.3;Name=species:rnd-5_family-139|genus:Unknown;Target=species:rnd-5_family-139|genus:Unknown 1 1014 +
scaffold6|size974155	repeatmasker	match_part	365136	367140	2592	+	.	ID=scaffold6|size974155:hsp:22116:1.3.0.3;Parent=scaffold6|size974155:hit:11439:1.3.0.3;Target=species:rnd-5_family-139|genus:Unknown 1 1014 +
scaffold6|size974155	repeatmasker	match	367183	369200	9560	+	.	ID=scaffold6|size974155:hit:11440:1.3.0.3;Name=species:rnd-1_family-184|genus:DNA%252FhAT-Tag1;Target=species:rnd-1_family-184|genus:DNA%252FhAT-Tag1 1 1153 +
scaffold6|size974155	repeatmasker	match_part	367183	369200	9560	+	.	ID=scaffold6|size974155:hsp:22117:1.3.0.3;Parent=scaffold6|size974155:hit:11440:1.3.0.3;Target=species:rnd-1_family-184|genus:DNA%25252FhAT-Tag1 1 1153 +
scaffold6|size974155	repeatmasker	match	369321	369578	562	+	.	ID=scaffold6|size974155:hit:11441:1.3.0.3;Name=species:rnd-5_family-142|genus:Unknown;Target=species:rnd-5_family-142|genus:Unknown 533 749 +
scaffold6|size974155	repeatmasker	match_part	369321	369578	562	+	.	ID=scaffold6|size974155:hsp:22118:1.3.0.3;Parent=scaffold6|size974155:hit:11441:1.3.0.3;Target=species:rnd-5_family-142|genus:Unknown 533 749 +
scaffold6|size974155	repeatmasker	match	369965	370246	1941	+	.	ID=scaffold6|size974155:hit:11442:1.3.0.3;Name=species:genome_8_12029|genus:Unspecified;Target=species:genome_8_12029|genus:Unspecified 1 292 +
scaffold6|size974155	repeatmasker	match_part	369965	370246	1941	+	.	ID=scaffold6|size974155:hsp:22119:1.3.0.3;Parent=scaffold6|size974155:hit:11442:1.3.0.3;Target=species:genome_8_12029|genus:Unspecified 1 292 +
scaffold6|size974155	repeatmasker	match	370425	370848	633	+	.	ID=scaffold6|size974155:hit:11443:1.3.0.3;Name=species:rnd-1_family-269|genus:Unknown;Target=species:rnd-1_family-269|genus:Unknown 1 254 +
scaffold6|size974155	repeatmasker	match_part	370425	370848	633	+	.	ID=scaffold6|size974155:hsp:22120:1.3.0.3;Parent=scaffold6|size974155:hit:11443:1.3.0.3;Target=species:rnd-1_family-269|genus:Unknown 1 254 +
scaffold6|size974155	repeatmasker	match	371562	372535	3413	+	.	ID=scaffold6|size974155:hit:11444:1.3.0.3;Name=species:genome_1_18143|genus:Unspecified;Target=species:genome_1_18143|genus:Unspecified 1 489 +
scaffold6|size974155	repeatmasker	match_part	371562	372535	3413	+	.	ID=scaffold6|size974155:hsp:22121:1.3.0.3;Parent=scaffold6|size974155:hit:11444:1.3.0.3;Target=species:genome_1_18143|genus:Unspecified 1 489 +
scaffold6|size974155	repeatmasker	match	372608	372630	367	+	.	ID=scaffold6|size974155:hit:11445:1.3.0.3;Name=species:rnd-1_family-91|genus:Unknown;Target=species:rnd-1_family-91|genus:Unknown 1 23 +
scaffold6|size974155	repeatmasker	match_part	372608	372630	367	+	.	ID=scaffold6|size974155:hsp:22122:1.3.0.3;Parent=scaffold6|size974155:hit:11445:1.3.0.3;Target=species:rnd-1_family-91|genus:Unknown 1 23 +
scaffold6|size974155	repeatmasker	match	372698	373116	836	+	.	ID=scaffold6|size974155:hit:11446:1.3.0.3;Name=species:rnd-1_family-26|genus:Unknown;Target=species:rnd-1_family-26|genus:Unknown 1 247 +
scaffold6|size974155	repeatmasker	match_part	372698	373116	836	+	.	ID=scaffold6|size974155:hsp:22123:1.3.0.3;Parent=scaffold6|size974155:hit:11446:1.3.0.3;Target=species:rnd-1_family-26|genus:Unknown 1 247 +
scaffold6|size974155	repeatmasker	match	376409	379844	16577	+	.	ID=scaffold6|size974155:hit:11447:1.3.0.3;Name=species:rnd-5_family-151|genus:Unknown;Target=species:rnd-5_family-151|genus:Unknown 2 2601 +
scaffold6|size974155	repeatmasker	match_part	376409	379844	16577	+	.	ID=scaffold6|size974155:hsp:22124:1.3.0.3;Parent=scaffold6|size974155:hit:11447:1.3.0.3;Target=species:rnd-5_family-151|genus:Unknown 2 2601 +
scaffold6|size974155	repeatmasker	match	380336	380713	2826	+	.	ID=scaffold6|size974155:hit:11448:1.3.0.3;Name=species:rnd-1_family-1278|genus:Unknown;Target=species:rnd-1_family-1278|genus:Unknown 1 380 +
scaffold6|size974155	repeatmasker	match_part	380336	380713	2826	+	.	ID=scaffold6|size974155:hsp:22125:1.3.0.3;Parent=scaffold6|size974155:hit:11448:1.3.0.3;Target=species:rnd-1_family-1278|genus:Unknown 1 380 +
scaffold6|size974155	repeatmasker	match	380781	381991	2917	+	.	ID=scaffold6|size974155:hit:11449:1.3.0.3;Name=species:rnd-1_family-19|genus:Unknown;Target=species:rnd-1_family-19|genus:Unknown 1 1306 +
scaffold6|size974155	repeatmasker	match_part	380781	381991	2917	+	.	ID=scaffold6|size974155:hsp:22126:1.3.0.3;Parent=scaffold6|size974155:hit:11449:1.3.0.3;Target=species:rnd-1_family-19|genus:Unknown 1 1306 +
scaffold6|size974155	repeatmasker	match	382035	382659	4290	+	.	ID=scaffold6|size974155:hit:11450:1.3.0.3;Name=species:rnd-1_family-35|genus:Unknown;Target=species:rnd-1_family-35|genus:Unknown 1 973 +
scaffold6|size974155	repeatmasker	match_part	382035	382659	4290	+	.	ID=scaffold6|size974155:hsp:22127:1.3.0.3;Parent=scaffold6|size974155:hit:11450:1.3.0.3;Target=species:rnd-1_family-35|genus:Unknown 1 973 +
scaffold6|size974155	repeatmasker	match	382733	382825	232	+	.	ID=scaffold6|size974155:hit:11451:1.3.0.3;Name=species:rnd-1_family-1278|genus:Unknown;Target=species:rnd-1_family-1278|genus:Unknown 1 98 +
scaffold6|size974155	repeatmasker	match_part	382733	382825	232	+	.	ID=scaffold6|size974155:hsp:22128:1.3.0.3;Parent=scaffold6|size974155:hit:11451:1.3.0.3;Target=species:rnd-1_family-1278|genus:Unknown 1 98 +
scaffold6|size974155	repeatmasker	match	383604	386931	2920	+	.	ID=scaffold6|size974155:hit:11452:1.3.0.3;Name=species:rnd-5_family-139|genus:Unknown;Target=species:rnd-5_family-139|genus:Unknown 1 1148 +
scaffold6|size974155	repeatmasker	match_part	383604	386931	2920	+	.	ID=scaffold6|size974155:hsp:22129:1.3.0.3;Parent=scaffold6|size974155:hit:11452:1.3.0.3;Target=species:rnd-5_family-139|genus:Unknown 1 1148 +
scaffold6|size974155	repeatmasker	match	387173	388407	1258	+	.	ID=scaffold6|size974155:hit:11453:1.3.0.3;Name=species:rnd-1_family-329|genus:Unknown;Target=species:rnd-1_family-329|genus:Unknown 3406 4352 +
scaffold6|size974155	repeatmasker	match_part	387173	388407	1258	+	.	ID=scaffold6|size974155:hsp:22130:1.3.0.3;Parent=scaffold6|size974155:hit:11453:1.3.0.3;Target=species:rnd-1_family-329|genus:Unknown 3406 4352 +
scaffold6|size974155	repeatmasker	match	388661	388787	387	+	.	ID=scaffold6|size974155:hit:11454:1.3.0.3;Name=species:genome_1_3367|genus:Unspecified;Target=species:genome_1_3367|genus:Unspecified 338 467 +
scaffold6|size974155	repeatmasker	match_part	388661	388787	387	+	.	ID=scaffold6|size974155:hsp:22131:1.3.0.3;Parent=scaffold6|size974155:hit:11454:1.3.0.3;Target=species:genome_1_3367|genus:Unspecified 338 467 +
scaffold6|size974155	repeatmasker	match	388859	389904	3379	+	.	ID=scaffold6|size974155:hit:11455:1.3.0.3;Name=species:rnd-1_family-200|genus:Unknown;Target=species:rnd-1_family-200|genus:Unknown 10 479 +
scaffold6|size974155	repeatmasker	match_part	388859	389904	3379	+	.	ID=scaffold6|size974155:hsp:22132:1.3.0.3;Parent=scaffold6|size974155:hit:11455:1.3.0.3;Target=species:rnd-1_family-200|genus:Unknown 10 479 +
scaffold6|size974155	repeatmasker	match	389976	394982	17492	+	.	ID=scaffold6|size974155:hit:11456:1.3.0.3;Name=species:rnd-5_family-1745|genus:Unknown;Target=species:rnd-5_family-1745|genus:Unknown 12 3553 +
scaffold6|size974155	repeatmasker	match_part	389976	394982	17492	+	.	ID=scaffold6|size974155:hsp:22133:1.3.0.3;Parent=scaffold6|size974155:hit:11456:1.3.0.3;Target=species:rnd-5_family-1745|genus:Unknown 12 3553 +
scaffold6|size974155	repeatmasker	match	395160	395207	228	+	.	ID=scaffold6|size974155:hit:11457:1.3.0.3;Name=species:genome_1_15599|genus:Unspecified;Target=species:genome_1_15599|genus:Unspecified 170 219 +
scaffold6|size974155	repeatmasker	match_part	395160	395207	228	+	.	ID=scaffold6|size974155:hsp:22134:1.3.0.3;Parent=scaffold6|size974155:hit:11457:1.3.0.3;Target=species:genome_1_15599|genus:Unspecified 170 219 +
scaffold6|size974155	repeatmasker	match	396808	396882	548	+	.	ID=scaffold6|size974155:hit:11458:1.3.0.3;Name=species:scaffold14|size2522936_%2528dbseq-nr_238%2529_%255B1907887%252C1914023%255D|genus:Unspecified;Target=species:scaffold14|size2522936_%2528dbseq-nr_238%2529_%255B1907887%252C1914023%255D|genus:Unspecified 4210 4283 +
scaffold6|size974155	repeatmasker	match_part	396808	396882	548	+	.	ID=scaffold6|size974155:hsp:22135:1.3.0.3;Parent=scaffold6|size974155:hit:11458:1.3.0.3;Target=species:scaffold14|size2522936_%252528dbseq-nr_238%252529_%25255B1907887%25252C1914023%25255D|genus:Unspecified 4210 4283 +
scaffold6|size974155	repeatmasker	match	396938	397323	746	+	.	ID=scaffold6|size974155:hit:11459:1.3.0.3;Name=species:scaffold80|size783030_%2528dbseq-nr_43%2529_%255B553675%252C559585%255D|genus:Unspecified;Target=species:scaffold80|size783030_%2528dbseq-nr_43%2529_%255B553675%252C559585%255D|genus:Unspecified 2059 2422 +
scaffold6|size974155	repeatmasker	match_part	396938	397323	746	+	.	ID=scaffold6|size974155:hsp:22136:1.3.0.3;Parent=scaffold6|size974155:hit:11459:1.3.0.3;Target=species:scaffold80|size783030_%252528dbseq-nr_43%252529_%25255B553675%25252C559585%25255D|genus:Unspecified 2059 2422 +
scaffold6|size974155	repeatmasker	match	397816	398191	311	+	.	ID=scaffold6|size974155:hit:11460:1.3.0.3;Name=species:scaffold14|size2522936_%2528dbseq-nr_238%2529_%255B150087%252C155942%255D|genus:Unspecified;Target=species:scaffold14|size2522936_%2528dbseq-nr_238%2529_%255B150087%252C155942%255D|genus:Unspecified 2448 2826 +
scaffold6|size974155	repeatmasker	match_part	397816	398191	311	+	.	ID=scaffold6|size974155:hsp:22137:1.3.0.3;Parent=scaffold6|size974155:hit:11460:1.3.0.3;Target=species:scaffold14|size2522936_%252528dbseq-nr_238%252529_%25255B150087%25252C155942%25255D|genus:Unspecified 2448 2826 +
scaffold6|size974155	repeatmasker	match	398325	398451	246	+	.	ID=scaffold6|size974155:hit:11461:1.3.0.3;Name=species:scaffold14|size2522936_%2528dbseq-nr_238%2529_%255B1907887%252C1914023%255D|genus:Unspecified;Target=species:scaffold14|size2522936_%2528dbseq-nr_238%2529_%255B1907887%252C1914023%255D|genus:Unspecified 2399 2521 +
scaffold6|size974155	repeatmasker	match_part	398325	398451	246	+	.	ID=scaffold6|size974155:hsp:22138:1.3.0.3;Parent=scaffold6|size974155:hit:11461:1.3.0.3;Target=species:scaffold14|size2522936_%252528dbseq-nr_238%252529_%25255B1907887%25252C1914023%25255D|genus:Unspecified 2399 2521 +
scaffold6|size974155	repeatrunner	protein_match	398504	398908	247	+	.	ID=scaffold6|size974155:hit:11462:1.3.0.3;Name=gi|4539021|emb|CAB39733.1|;Target=gi|4539021|emb|CAB39733.1| 571 710 +
scaffold6|size974155	repeatrunner	match_part	398504	398908	247	+	.	ID=scaffold6|size974155:hsp:22139:1.3.0.3;Parent=scaffold6|size974155:hit:11462:1.3.0.3;Target=gi|4539021|emb|CAB39733.1| 571 710 +
scaffold6|size974155	repeatmasker	match	399509	399968	443	+	.	ID=scaffold6|size974155:hit:11463:1.3.0.3;Name=species:scaffold433|size259623_%2528dbseq-nr_699%2529_%255B187890%252C193857%255D|genus:Unspecified;Target=species:scaffold433|size259623_%2528dbseq-nr_699%2529_%255B187890%252C193857%255D|genus:Unspecified 4785 5095 +
scaffold6|size974155	repeatmasker	match_part	399509	399968	443	+	.	ID=scaffold6|size974155:hsp:22140:1.3.0.3;Parent=scaffold6|size974155:hit:11463:1.3.0.3;Target=species:scaffold433|size259623_%252528dbseq-nr_699%252529_%25255B187890%25252C193857%25255D|genus:Unspecified 4785 5095 +
scaffold6|size974155	repeatmasker	match	474479	474511	18	+	.	ID=scaffold6|size974155:hit:11464:1.3.0.4;Name=species:%2528GTACG%2529n|genus:Simple_repeat;Target=species:%2528GTACG%2529n|genus:Simple_repeat 1 33 +
scaffold6|size974155	repeatmasker	match_part	474479	474511	18	+	.	ID=scaffold6|size974155:hsp:22141:1.3.0.4;Parent=scaffold6|size974155:hit:11464:1.3.0.4;Target=species:%252528GTACG%252529n|genus:Simple_repeat 1 33 +
scaffold6|size974155	repeatmasker	match	447944	447972	16	+	.	ID=scaffold6|size974155:hit:11465:1.3.0.4;Name=species:%2528CT%2529n|genus:Simple_repeat;Target=species:%2528CT%2529n|genus:Simple_repeat 1 29 +
scaffold6|size974155	repeatmasker	match_part	447944	447972	16	+	.	ID=scaffold6|size974155:hsp:22142:1.3.0.4;Parent=scaffold6|size974155:hit:11465:1.3.0.4;Target=species:%252528CT%252529n|genus:Simple_repeat 1 29 +
scaffold6|size974155	repeatmasker	match	404797	404833	14	+	.	ID=scaffold6|size974155:hit:11466:1.3.0.4;Name=species:%2528TTC%2529n|genus:Simple_repeat;Target=species:%2528TTC%2529n|genus:Simple_repeat 1 37 +
scaffold6|size974155	repeatmasker	match_part	404797	404833	14	+	.	ID=scaffold6|size974155:hsp:22143:1.3.0.4;Parent=scaffold6|size974155:hit:11466:1.3.0.4;Target=species:%252528TTC%252529n|genus:Simple_repeat 1 37 +
scaffold6|size974155	repeatmasker	match	496671	496696	13	+	.	ID=scaffold6|size974155:hit:11467:1.3.0.4;Name=species:%2528TCATC%2529n|genus:Simple_repeat;Target=species:%2528TCATC%2529n|genus:Simple_repeat 1 26 +
scaffold6|size974155	repeatmasker	match_part	496671	496696	13	+	.	ID=scaffold6|size974155:hsp:22144:1.3.0.4;Parent=scaffold6|size974155:hit:11467:1.3.0.4;Target=species:%252528TCATC%252529n|genus:Simple_repeat 1 26 +
scaffold6|size974155	repeatmasker	match	445091	445124	16	+	.	ID=scaffold6|size974155:hit:11468:1.3.0.4;Name=species:%2528GTACT%2529n|genus:Simple_repeat;Target=species:%2528GTACT%2529n|genus:Simple_repeat 1 34 +
scaffold6|size974155	repeatmasker	match_part	445091	445124	16	+	.	ID=scaffold6|size974155:hsp:22145:1.3.0.4;Parent=scaffold6|size974155:hit:11468:1.3.0.4;Target=species:%252528GTACT%252529n|genus:Simple_repeat 1 34 +
scaffold6|size974155	repeatmasker	match	470624	470673	16	+	.	ID=scaffold6|size974155:hit:11469:1.3.0.4;Name=species:%2528TGTGT%2529n|genus:Simple_repeat;Target=species:%2528TGTGT%2529n|genus:Simple_repeat 1 52 +
scaffold6|size974155	repeatmasker	match_part	470624	470673	16	+	.	ID=scaffold6|size974155:hsp:22146:1.3.0.4;Parent=scaffold6|size974155:hit:11469:1.3.0.4;Target=species:%252528TGTGT%252529n|genus:Simple_repeat 1 52 +
scaffold6|size974155	repeatmasker	match	443393	443448	23	+	.	ID=scaffold6|size974155:hit:11470:1.3.0.4;Name=species:%2528GTATT%2529n|genus:Simple_repeat;Target=species:%2528GTATT%2529n|genus:Simple_repeat 1 58 +
scaffold6|size974155	repeatmasker	match_part	443393	443448	23	+	.	ID=scaffold6|size974155:hsp:22147:1.3.0.4;Parent=scaffold6|size974155:hit:11470:1.3.0.4;Target=species:%252528GTATT%252529n|genus:Simple_repeat 1 58 +
scaffold6|size974155	repeatmasker	match	496744	496780	12	+	.	ID=scaffold6|size974155:hit:11471:1.3.0.4;Name=species:%2528TTTCAG%2529n|genus:Simple_repeat;Target=species:%2528TTTCAG%2529n|genus:Simple_repeat 1 41 +
scaffold6|size974155	repeatmasker	match_part	496744	496780	12	+	.	ID=scaffold6|size974155:hsp:22148:1.3.0.4;Parent=scaffold6|size974155:hit:11471:1.3.0.4;Target=species:%252528TTTCAG%252529n|genus:Simple_repeat 1 41 +
scaffold6|size974155	repeatmasker	match	400035	400746	1790	+	.	ID=scaffold6|size974155:hit:11472:1.3.0.4;Name=species:scaffold14|size2522936_%2528dbseq-nr_238%2529_%255B1907887%252C1914023%255D|genus:Unspecified;Target=species:scaffold14|size2522936_%2528dbseq-nr_238%2529_%255B1907887%252C1914023%255D|genus:Unspecified 127 509 +
scaffold6|size974155	repeatmasker	match_part	400035	400746	1790	+	.	ID=scaffold6|size974155:hsp:22149:1.3.0.4;Parent=scaffold6|size974155:hit:11472:1.3.0.4;Target=species:scaffold14|size2522936_%252528dbseq-nr_238%252529_%25255B1907887%25252C1914023%25255D|genus:Unspecified 127 509 +
scaffold6|size974155	repeatmasker	match	400911	404354	14937	+	.	ID=scaffold6|size974155:hit:11473:1.3.0.4;Name=species:rnd-1_family-329|genus:Unknown;Target=species:rnd-1_family-329|genus:Unknown 32 3007 +
scaffold6|size974155	repeatmasker	match_part	400911	404354	14937	+	.	ID=scaffold6|size974155:hsp:22150:1.3.0.4;Parent=scaffold6|size974155:hit:11473:1.3.0.4;Target=species:rnd-1_family-329|genus:Unknown 32 3007 +
scaffold6|size974155	repeatmasker	match	405464	406891	5959	+	.	ID=scaffold6|size974155:hit:11474:1.3.0.4;Name=species:rnd-1_family-340|genus:Unknown;Target=species:rnd-1_family-340|genus:Unknown 1 1134 +
scaffold6|size974155	repeatmasker	match_part	405464	406891	5959	+	.	ID=scaffold6|size974155:hsp:22151:1.3.0.4;Parent=scaffold6|size974155:hit:11474:1.3.0.4;Target=species:rnd-1_family-340|genus:Unknown 1 1134 +
scaffold6|size974155	repeatmasker	match	406953	427875	57425	+	.	ID=scaffold6|size974155:hit:11475:1.3.0.4;Name=species:scaffold6|size974155_%2528dbseq-nr_242%2529_%255B422877%252C429011%255D|genus:Unspecified;Target=species:scaffold6|size974155_%2528dbseq-nr_242%2529_%255B422877%252C429011%255D|genus:Unspecified 1 6135 +
scaffold6|size974155	repeatmasker	match_part	406953	427875	57425	+	.	ID=scaffold6|size974155:hsp:22152:1.3.0.4;Parent=scaffold6|size974155:hit:11475:1.3.0.4;Target=species:scaffold6|size974155_%252528dbseq-nr_242%252529_%25255B422877%25252C429011%25255D|genus:Unspecified 1 6135 +
scaffold6|size974155	repeatmasker	match	429007	429250	565	+	.	ID=scaffold6|size974155:hit:11476:1.3.0.4;Name=species:rnd-4_family-1505|genus:Unknown;Target=species:rnd-4_family-1505|genus:Unknown 859 1077 +
scaffold6|size974155	repeatmasker	match_part	429007	429250	565	+	.	ID=scaffold6|size974155:hsp:22153:1.3.0.4;Parent=scaffold6|size974155:hit:11476:1.3.0.4;Target=species:rnd-4_family-1505|genus:Unknown 859 1077 +
scaffold6|size974155	repeatmasker	match	431644	433254	1293	+	.	ID=scaffold6|size974155:hit:11477:1.3.0.4;Name=species:rnd-4_family-191|genus:Unknown;Target=species:rnd-4_family-191|genus:Unknown 304 845 +
scaffold6|size974155	repeatmasker	match_part	431644	433254	1293	+	.	ID=scaffold6|size974155:hsp:22154:1.3.0.4;Parent=scaffold6|size974155:hit:11477:1.3.0.4;Target=species:rnd-4_family-191|genus:Unknown 304 845 +
scaffold6|size974155	repeatmasker	match	434079	434172	384	+	.	ID=scaffold6|size974155:hit:11478:1.3.0.4;Name=species:scaffold6|size974155_%2528dbseq-nr_242%2529_%255B422877%252C429011%255D|genus:Unspecified;Target=species:scaffold6|size974155_%2528dbseq-nr_242%2529_%255B422877%252C429011%255D|genus:Unspecified 5630 5723 +
scaffold6|size974155	repeatmasker	match_part	434079	434172	384	+	.	ID=scaffold6|size974155:hsp:22155:1.3.0.4;Parent=scaffold6|size974155:hit:11478:1.3.0.4;Target=species:scaffold6|size974155_%252528dbseq-nr_242%252529_%25255B422877%25252C429011%25255D|genus:Unspecified 5630 5723 +
scaffold6|size974155	repeatmasker	match	434315	435073	544	+	.	ID=scaffold6|size974155:hit:11479:1.3.0.4;Name=species:scaffold226|size248449_%2528dbseq-nr_558%2529_%255B94722%252C100627%255D|genus:Unspecified;Target=species:scaffold226|size248449_%2528dbseq-nr_558%2529_%255B94722%252C100627%255D|genus:Unspecified 609 1319 +
scaffold6|size974155	repeatmasker	match_part	434315	435073	544	+	.	ID=scaffold6|size974155:hsp:22156:1.3.0.4;Parent=scaffold6|size974155:hit:11479:1.3.0.4;Target=species:scaffold226|size248449_%252528dbseq-nr_558%252529_%25255B94722%25252C100627%25255D|genus:Unspecified 609 1319 +
scaffold6|size974155	repeatmasker	match	436132	437047	261	+	.	ID=scaffold6|size974155:hit:11480:1.3.0.4;Name=species:scaffold226|size248449_%2528dbseq-nr_558%2529_%255B94722%252C100627%255D|genus:Unspecified;Target=species:scaffold226|size248449_%2528dbseq-nr_558%2529_%255B94722%252C100627%255D|genus:Unspecified 2397 3102 +
scaffold6|size974155	repeatmasker	match_part	436132	437047	261	+	.	ID=scaffold6|size974155:hsp:22157:1.3.0.4;Parent=scaffold6|size974155:hit:11480:1.3.0.4;Target=species:scaffold226|size248449_%252528dbseq-nr_558%252529_%25255B94722%25252C100627%25255D|genus:Unspecified 2397 3102 +
scaffold6|size974155	repeatmasker	match	437262	437645	697	+	.	ID=scaffold6|size974155:hit:11481:1.3.0.4;Name=species:scaffold72|size891351_%2528dbseq-nr_47%2529_%255B198322%252C203627%255D|genus:Unspecified;Target=species:scaffold72|size891351_%2528dbseq-nr_47%2529_%255B198322%252C203627%255D|genus:Unspecified 1567 1833 +
scaffold6|size974155	repeatmasker	match_part	437262	437645	697	+	.	ID=scaffold6|size974155:hsp:22158:1.3.0.4;Parent=scaffold6|size974155:hit:11481:1.3.0.4;Target=species:scaffold72|size891351_%252528dbseq-nr_47%252529_%25255B198322%25252C203627%25255D|genus:Unspecified 1567 1833 +
scaffold6|size974155	repeatmasker	match	437689	437794	489	+	.	ID=scaffold6|size974155:hit:11482:1.3.0.4;Name=species:scaffold21|size630201_%2528dbseq-nr_224%2529_%255B497027%252C503169%255D|genus:Unspecified;Target=species:scaffold21|size630201_%2528dbseq-nr_224%2529_%255B497027%252C503169%255D|genus:Unspecified 4211 4284 +
scaffold6|size974155	repeatmasker	match_part	437689	437794	489	+	.	ID=scaffold6|size974155:hsp:22159:1.3.0.4;Parent=scaffold6|size974155:hit:11482:1.3.0.4;Target=species:scaffold21|size630201_%252528dbseq-nr_224%252529_%25255B497027%25252C503169%25255D|genus:Unspecified 4211 4284 +
scaffold6|size974155	repeatmasker	match	439600	439835	332	+	.	ID=scaffold6|size974155:hit:11483:1.3.0.4;Name=species:scaffold171|size496807_%2528dbseq-nr_295%2529_%255B397919%252C403811%255D|genus:Unspecified;Target=species:scaffold171|size496807_%2528dbseq-nr_295%2529_%255B397919%252C403811%255D|genus:Unspecified 5512 5713 +
scaffold6|size974155	repeatmasker	match_part	439600	439835	332	+	.	ID=scaffold6|size974155:hsp:22160:1.3.0.4;Parent=scaffold6|size974155:hit:11483:1.3.0.4;Target=species:scaffold171|size496807_%252528dbseq-nr_295%252529_%25255B397919%25252C403811%25255D|genus:Unspecified 5512 5713 +
scaffold6|size974155	repeatmasker	match	440046	440841	3148	+	.	ID=scaffold6|size974155:hit:11484:1.3.0.4;Name=species:rnd-1_family-444|genus:Unknown;Target=species:rnd-1_family-444|genus:Unknown 2 826 +
scaffold6|size974155	repeatmasker	match_part	440046	440841	3148	+	.	ID=scaffold6|size974155:hsp:22161:1.3.0.4;Parent=scaffold6|size974155:hit:11484:1.3.0.4;Target=species:rnd-1_family-444|genus:Unknown 2 826 +
scaffold6|size974155	repeatmasker	match	446807	446973	294	+	.	ID=scaffold6|size974155:hit:11485:1.3.0.4;Name=species:rnd-5_family-1062|genus:DNA%252FPiggyBac;Target=species:rnd-5_family-1062|genus:DNA%252FPiggyBac 14 194 +
scaffold6|size974155	repeatmasker	match_part	446807	446973	294	+	.	ID=scaffold6|size974155:hsp:22162:1.3.0.4;Parent=scaffold6|size974155:hit:11485:1.3.0.4;Target=species:rnd-5_family-1062|genus:DNA%25252FPiggyBac 14 194 +
scaffold6|size974155	repeatmasker	match	447334	447648	307	+	.	ID=scaffold6|size974155:hit:11486:1.3.0.4;Name=species:genome_4_21158|genus:Unspecified;Target=species:genome_4_21158|genus:Unspecified 36 372 +
scaffold6|size974155	repeatmasker	match_part	447334	447648	307	+	.	ID=scaffold6|size974155:hsp:22163:1.3.0.4;Parent=scaffold6|size974155:hit:11486:1.3.0.4;Target=species:genome_4_21158|genus:Unspecified 36 372 +
scaffold6|size974155	repeatmasker	match	448666	448911	908	+	.	ID=scaffold6|size974155:hit:11487:1.3.0.4;Name=species:genome_12_19122|genus:Unspecified;Target=species:genome_12_19122|genus:Unspecified 1 278 +
scaffold6|size974155	repeatmasker	match_part	448666	448911	908	+	.	ID=scaffold6|size974155:hsp:22164:1.3.0.4;Parent=scaffold6|size974155:hit:11487:1.3.0.4;Target=species:genome_12_19122|genus:Unspecified 1 278 +
scaffold6|size974155	repeatmasker	match	454309	454560	1471	+	.	ID=scaffold6|size974155:hit:11488:1.3.0.4;Name=species:genome_7_14113|genus:Unspecified;Target=species:genome_7_14113|genus:Unspecified 1 252 +
scaffold6|size974155	repeatmasker	match_part	454309	454560	1471	+	.	ID=scaffold6|size974155:hsp:22165:1.3.0.4;Parent=scaffold6|size974155:hit:11488:1.3.0.4;Target=species:genome_7_14113|genus:Unspecified 1 252 +
scaffold6|size974155	repeatmasker	match	456292	456367	302	+	.	ID=scaffold6|size974155:hit:11489:1.3.0.4;Name=species:rnd-5_family-1816|genus:Unknown;Target=species:rnd-5_family-1816|genus:Unknown 202 269 +
scaffold6|size974155	repeatmasker	match_part	456292	456367	302	+	.	ID=scaffold6|size974155:hsp:22166:1.3.0.4;Parent=scaffold6|size974155:hit:11489:1.3.0.4;Target=species:rnd-5_family-1816|genus:Unknown 202 269 +
scaffold6|size974155	repeatmasker	match	456566	457909	469	+	.	ID=scaffold6|size974155:hit:11490:1.3.0.4;Name=species:rnd-1_family-157|genus:Unknown;Target=species:rnd-1_family-157|genus:Unknown 1573 2168 +
scaffold6|size974155	repeatmasker	match_part	456566	457909	469	+	.	ID=scaffold6|size974155:hsp:22167:1.3.0.4;Parent=scaffold6|size974155:hit:11490:1.3.0.4;Target=species:rnd-1_family-157|genus:Unknown 1573 2168 +
scaffold6|size974155	repeatmasker	match	457974	458178	575	+	.	ID=scaffold6|size974155:hit:11491:1.3.0.4;Name=species:rnd-5_family-2623|genus:Unknown;Target=species:rnd-5_family-2623|genus:Unknown 114 316 +
scaffold6|size974155	repeatmasker	match_part	457974	458178	575	+	.	ID=scaffold6|size974155:hsp:22168:1.3.0.4;Parent=scaffold6|size974155:hit:11491:1.3.0.4;Target=species:rnd-5_family-2623|genus:Unknown 114 316 +
scaffold6|size974155	repeatmasker	match	458411	458924	929	+	.	ID=scaffold6|size974155:hit:11492:1.3.0.4;Name=species:rnd-1_family-438|genus:Unknown;Target=species:rnd-1_family-438|genus:Unknown 2101 2629 +
scaffold6|size974155	repeatmasker	match_part	458411	458924	929	+	.	ID=scaffold6|size974155:hsp:22169:1.3.0.4;Parent=scaffold6|size974155:hit:11492:1.3.0.4;Target=species:rnd-1_family-438|genus:Unknown 2101 2629 +
scaffold6|size974155	repeatmasker	match	458986	459591	1238	+	.	ID=scaffold6|size974155:hit:11493:1.3.0.4;Name=species:rnd-1_family-492|genus:Unknown;Target=species:rnd-1_family-492|genus:Unknown 220 894 +
scaffold6|size974155	repeatmasker	match_part	458986	459591	1238	+	.	ID=scaffold6|size974155:hsp:22170:1.3.0.4;Parent=scaffold6|size974155:hit:11493:1.3.0.4;Target=species:rnd-1_family-492|genus:Unknown 220 894 +
scaffold6|size974155	repeatmasker	match	460226	460323	344	+	.	ID=scaffold6|size974155:hit:11494:1.3.0.4;Name=species:rnd-1_family-197|genus:Unknown;Target=species:rnd-1_family-197|genus:Unknown 295 393 +
scaffold6|size974155	repeatmasker	match_part	460226	460323	344	+	.	ID=scaffold6|size974155:hsp:22171:1.3.0.4;Parent=scaffold6|size974155:hit:11494:1.3.0.4;Target=species:rnd-1_family-197|genus:Unknown 295 393 +
scaffold6|size974155	repeatmasker	match	460683	461002	1208	+	.	ID=scaffold6|size974155:hit:11495:1.3.0.4;Name=species:genome_8_12120|genus:Unspecified;Target=species:genome_8_12120|genus:Unspecified 232 457 +
scaffold6|size974155	repeatmasker	match_part	460683	461002	1208	+	.	ID=scaffold6|size974155:hsp:22172:1.3.0.4;Parent=scaffold6|size974155:hit:11495:1.3.0.4;Target=species:genome_8_12120|genus:Unspecified 232 457 +
scaffold6|size974155	repeatmasker	match	461189	463863	7458	+	.	ID=scaffold6|size974155:hit:11496:1.3.0.4;Name=species:rnd-1_family-922|genus:Unknown;Target=species:rnd-1_family-922|genus:Unknown 456 1353 +
scaffold6|size974155	repeatmasker	match_part	461189	463863	7458	+	.	ID=scaffold6|size974155:hsp:22173:1.3.0.4;Parent=scaffold6|size974155:hit:11496:1.3.0.4;Target=species:rnd-1_family-922|genus:Unknown 456 1353 +
scaffold6|size974155	repeatmasker	match	466018	466256	317	+	.	ID=scaffold6|size974155:hit:11497:1.3.0.4;Name=species:scaffold232|size263335_%2528dbseq-nr_84%2529_%255B203556%252C209664%255D|genus:Unspecified;Target=species:scaffold232|size263335_%2528dbseq-nr_84%2529_%255B203556%252C209664%255D|genus:Unspecified 2289 2518 +
scaffold6|size974155	repeatmasker	match_part	466018	466256	317	+	.	ID=scaffold6|size974155:hsp:22174:1.3.0.4;Parent=scaffold6|size974155:hit:11497:1.3.0.4;Target=species:scaffold232|size263335_%252528dbseq-nr_84%252529_%25255B203556%25252C209664%25255D|genus:Unspecified 2289 2518 +
scaffold6|size974155	repeatmasker	match	468610	468789	343	+	.	ID=scaffold6|size974155:hit:11498:1.3.0.4;Name=species:scaffold17|size542218_%2528dbseq-nr_435%2529_%255B186261%252C192485%255D|genus:Unspecified;Target=species:scaffold17|size542218_%2528dbseq-nr_435%2529_%255B186261%252C192485%255D|genus:Unspecified 1098 1283 +
scaffold6|size974155	repeatmasker	match_part	468610	468789	343	+	.	ID=scaffold6|size974155:hsp:22175:1.3.0.4;Parent=scaffold6|size974155:hit:11498:1.3.0.4;Target=species:scaffold17|size542218_%252528dbseq-nr_435%252529_%25255B186261%25252C192485%25255D|genus:Unspecified 1098 1283 +
scaffold6|size974155	repeatmasker	match	469112	469203	278	+	.	ID=scaffold6|size974155:hit:11499:1.3.0.4;Name=species:scaffold208|size262725_%2528dbseq-nr_431%2529_%255B103277%252C109396%255D|genus:Unspecified;Target=species:scaffold208|size262725_%2528dbseq-nr_431%2529_%255B103277%252C109396%255D|genus:Unspecified 5343 5432 +
scaffold6|size974155	repeatmasker	match_part	469112	469203	278	+	.	ID=scaffold6|size974155:hsp:22176:1.3.0.4;Parent=scaffold6|size974155:hit:11499:1.3.0.4;Target=species:scaffold208|size262725_%252528dbseq-nr_431%252529_%25255B103277%25252C109396%25255D|genus:Unspecified 5343 5432 +
scaffold6|size974155	repeatmasker	match	469301	470254	972	+	.	ID=scaffold6|size974155:hit:11500:1.3.0.4;Name=species:genome_3_21671|genus:Unspecified;Target=species:genome_3_21671|genus:Unspecified 1 434 +
scaffold6|size974155	repeatmasker	match_part	469301	470254	972	+	.	ID=scaffold6|size974155:hsp:22177:1.3.0.4;Parent=scaffold6|size974155:hit:11500:1.3.0.4;Target=species:genome_3_21671|genus:Unspecified 1 434 +
scaffold6|size974155	repeatmasker	match	470683	471462	4493	+	.	ID=scaffold6|size974155:hit:11501:1.3.0.4;Name=species:rnd-1_family-35|genus:Unknown;Target=species:rnd-1_family-35|genus:Unknown 1 537 +
scaffold6|size974155	repeatmasker	match_part	470683	471462	4493	+	.	ID=scaffold6|size974155:hsp:22178:1.3.0.4;Parent=scaffold6|size974155:hit:11501:1.3.0.4;Target=species:rnd-1_family-35|genus:Unknown 1 537 +
scaffold6|size974155	repeatmasker	match	481824	482187	1397	+	.	ID=scaffold6|size974155:hit:11502:1.3.0.4;Name=species:genome_1_3367|genus:Unspecified;Target=species:genome_1_3367|genus:Unspecified 1 239 +
scaffold6|size974155	repeatmasker	match_part	481824	482187	1397	+	.	ID=scaffold6|size974155:hsp:22179:1.3.0.4;Parent=scaffold6|size974155:hit:11502:1.3.0.4;Target=species:genome_1_3367|genus:Unspecified 1 239 +
scaffold6|size974155	repeatmasker	match	482387	483557	3168	+	.	ID=scaffold6|size974155:hit:11503:1.3.0.4;Name=species:rnd-5_family-716|genus:Unknown;Target=species:rnd-5_family-716|genus:Unknown 1 421 +
scaffold6|size974155	repeatmasker	match_part	482387	483557	3168	+	.	ID=scaffold6|size974155:hsp:22180:1.3.0.4;Parent=scaffold6|size974155:hit:11503:1.3.0.4;Target=species:rnd-5_family-716|genus:Unknown 1 421 +
scaffold6|size974155	repeatmasker	match	483695	483953	1554	+	.	ID=scaffold6|size974155:hit:11504:1.3.0.4;Name=species:rnd-1_family-336|genus:Unknown;Target=species:rnd-1_family-336|genus:Unknown 1 259 +
scaffold6|size974155	repeatmasker	match_part	483695	483953	1554	+	.	ID=scaffold6|size974155:hsp:22181:1.3.0.4;Parent=scaffold6|size974155:hit:11504:1.3.0.4;Target=species:rnd-1_family-336|genus:Unknown 1 259 +
scaffold6|size974155	repeatmasker	match	484530	487716	3213	+	.	ID=scaffold6|size974155:hit:11505:1.3.0.4;Name=species:rnd-1_family-859|genus:Unknown;Target=species:rnd-1_family-859|genus:Unknown 1 756 +
scaffold6|size974155	repeatmasker	match_part	484530	487716	3213	+	.	ID=scaffold6|size974155:hsp:22182:1.3.0.4;Parent=scaffold6|size974155:hit:11505:1.3.0.4;Target=species:rnd-1_family-859|genus:Unknown 1 756 +
scaffold6|size974155	repeatmasker	match	489373	489902	2580	+	.	ID=scaffold6|size974155:hit:11506:1.3.0.4;Name=species:rnd-1_family-718|genus:LTR%252FCopia;Target=species:rnd-1_family-718|genus:LTR%252FCopia 1 530 +
scaffold6|size974155	repeatmasker	match_part	489373	489902	2580	+	.	ID=scaffold6|size974155:hsp:22183:1.3.0.4;Parent=scaffold6|size974155:hit:11506:1.3.0.4;Target=species:rnd-1_family-718|genus:LTR%25252FCopia 1 530 +
scaffold6|size974155	repeatmasker	match	489973	490100	377	+	.	ID=scaffold6|size974155:hit:11507:1.3.0.4;Name=species:rnd-5_family-196|genus:Unknown;Target=species:rnd-5_family-196|genus:Unknown 38 165 +
scaffold6|size974155	repeatmasker	match_part	489973	490100	377	+	.	ID=scaffold6|size974155:hsp:22184:1.3.0.4;Parent=scaffold6|size974155:hit:11507:1.3.0.4;Target=species:rnd-5_family-196|genus:Unknown 38 165 +
scaffold6|size974155	repeatmasker	match	490885	492011	3451	+	.	ID=scaffold6|size974155:hit:11508:1.3.0.4;Name=species:rnd-5_family-195|genus:LTR%252FCopia;Target=species:rnd-5_family-195|genus:LTR%252FCopia 231 1064 +
scaffold6|size974155	repeatmasker	match_part	490885	492011	3451	+	.	ID=scaffold6|size974155:hsp:22185:1.3.0.4;Parent=scaffold6|size974155:hit:11508:1.3.0.4;Target=species:rnd-5_family-195|genus:LTR%25252FCopia 231 1064 +
scaffold6|size974155	repeatmasker	match	492238	496184	7394	+	.	ID=scaffold6|size974155:hit:11509:1.3.0.4;Name=species:rnd-5_family-888|genus:LTR%252FCopia;Target=species:rnd-5_family-888|genus:LTR%252FCopia 1 2087 +
scaffold6|size974155	repeatmasker	match_part	492238	496184	7394	+	.	ID=scaffold6|size974155:hsp:22186:1.3.0.4;Parent=scaffold6|size974155:hit:11509:1.3.0.4;Target=species:rnd-5_family-888|genus:LTR%25252FCopia 1 2087 +
scaffold6|size974155	repeatmasker	match	499040	499464	2942	+	.	ID=scaffold6|size974155:hit:11510:1.3.0.4;Name=species:genome_5_4290|genus:Unspecified;Target=species:genome_5_4290|genus:Unspecified 1 458 +
scaffold6|size974155	repeatmasker	match_part	499040	499464	2942	+	.	ID=scaffold6|size974155:hsp:22187:1.3.0.4;Parent=scaffold6|size974155:hit:11510:1.3.0.4;Target=species:genome_5_4290|genus:Unspecified 1 458 +
scaffold6|size974155	repeatmasker	match	499535	500000	4228	+	.	ID=scaffold6|size974155:hit:11511:1.3.0.4;Name=species:genome_6_13346|genus:Unspecified;Target=species:genome_6_13346|genus:Unspecified 1 466 +
scaffold6|size974155	repeatmasker	match_part	499535	500000	4228	+	.	ID=scaffold6|size974155:hsp:22188:1.3.0.4;Parent=scaffold6|size974155:hit:11511:1.3.0.4;Target=species:genome_6_13346|genus:Unspecified 1 466 +
scaffold6|size974155	repeatmasker	match	579281	579350	46	+	.	ID=scaffold6|size974155:hit:11512:1.3.0.5;Name=species:%2528ATGTTCAAAA%2529n|genus:Simple_repeat;Target=species:%2528ATGTTCAAAA%2529n|genus:Simple_repeat 1 68 +
scaffold6|size974155	repeatmasker	match_part	579281	579350	46	+	.	ID=scaffold6|size974155:hsp:22189:1.3.0.5;Parent=scaffold6|size974155:hit:11512:1.3.0.5;Target=species:%252528ATGTTCAAAA%252529n|genus:Simple_repeat 1 68 +
scaffold6|size974155	repeatmasker	match	501104	501222	32	+	.	ID=scaffold6|size974155:hit:11513:1.3.0.5;Name=species:%2528ATGTCC%2529n|genus:Simple_repeat;Target=species:%2528ATGTCC%2529n|genus:Simple_repeat 1 119 +
scaffold6|size974155	repeatmasker	match_part	501104	501222	32	+	.	ID=scaffold6|size974155:hsp:22190:1.3.0.5;Parent=scaffold6|size974155:hit:11513:1.3.0.5;Target=species:%252528ATGTCC%252529n|genus:Simple_repeat 1 119 +
scaffold6|size974155	repeatmasker	match	552415	552456	18	+	.	ID=scaffold6|size974155:hit:11514:1.3.0.5;Name=species:%2528TGA%2529n|genus:Simple_repeat;Target=species:%2528TGA%2529n|genus:Simple_repeat 1 42 +
scaffold6|size974155	repeatmasker	match_part	552415	552456	18	+	.	ID=scaffold6|size974155:hsp:22191:1.3.0.5;Parent=scaffold6|size974155:hit:11514:1.3.0.5;Target=species:%252528TGA%252529n|genus:Simple_repeat 1 42 +
scaffold6|size974155	repeatmasker	match	574117	574164	15	+	.	ID=scaffold6|size974155:hit:11515:1.3.0.5;Name=species:GA-rich|genus:Low_complexity;Target=species:GA-rich|genus:Low_complexity 1 47 +
scaffold6|size974155	repeatmasker	match_part	574117	574164	15	+	.	ID=scaffold6|size974155:hsp:22192:1.3.0.5;Parent=scaffold6|size974155:hit:11515:1.3.0.5;Target=species:GA-rich|genus:Low_complexity 1 47 +
scaffold6|size974155	repeatmasker	match	569700	569744	50	+	.	ID=scaffold6|size974155:hit:11516:1.3.0.5;Name=species:%2528CCTTTC%2529n|genus:Simple_repeat;Target=species:%2528CCTTTC%2529n|genus:Simple_repeat 1 45 +
scaffold6|size974155	repeatmasker	match_part	569700	569744	50	+	.	ID=scaffold6|size974155:hsp:22193:1.3.0.5;Parent=scaffold6|size974155:hit:11516:1.3.0.5;Target=species:%252528CCTTTC%252529n|genus:Simple_repeat 1 45 +
scaffold6|size974155	repeatmasker	match	579161	579206	39	+	.	ID=scaffold6|size974155:hit:11517:1.3.0.5;Name=species:%2528TTGAACATTT%2529n|genus:Simple_repeat;Target=species:%2528TTGAACATTT%2529n|genus:Simple_repeat 1 46 +
scaffold6|size974155	repeatmasker	match_part	579161	579206	39	+	.	ID=scaffold6|size974155:hsp:22194:1.3.0.5;Parent=scaffold6|size974155:hit:11517:1.3.0.5;Target=species:%252528TTGAACATTT%252529n|genus:Simple_repeat 1 46 +
scaffold6|size974155	repeatmasker	match	514315	514362	13	+	.	ID=scaffold6|size974155:hit:11518:1.3.0.5;Name=species:%2528CGAG%2529n|genus:Simple_repeat;Target=species:%2528CGAG%2529n|genus:Simple_repeat 1 46 +
scaffold6|size974155	repeatmasker	match_part	514315	514362	13	+	.	ID=scaffold6|size974155:hsp:22195:1.3.0.5;Parent=scaffold6|size974155:hit:11518:1.3.0.5;Target=species:%252528CGAG%252529n|genus:Simple_repeat 1 46 +
scaffold6|size974155	repeatmasker	match	501365	501404	24	+	.	ID=scaffold6|size974155:hit:11519:1.3.0.5;Name=species:%2528AGCATG%2529n|genus:Simple_repeat;Target=species:%2528AGCATG%2529n|genus:Simple_repeat 1 40 +
scaffold6|size974155	repeatmasker	match_part	501365	501404	24	+	.	ID=scaffold6|size974155:hsp:22196:1.3.0.5;Parent=scaffold6|size974155:hit:11519:1.3.0.5;Target=species:%252528AGCATG%252529n|genus:Simple_repeat 1 40 +
scaffold6|size974155	repeatmasker	match	586757	586776	13	+	.	ID=scaffold6|size974155:hit:11520:1.3.0.5;Name=species:%2528AAT%2529n|genus:Simple_repeat;Target=species:%2528AAT%2529n|genus:Simple_repeat 1 20 +
scaffold6|size974155	repeatmasker	match_part	586757	586776	13	+	.	ID=scaffold6|size974155:hsp:22197:1.3.0.5;Parent=scaffold6|size974155:hit:11520:1.3.0.5;Target=species:%252528AAT%252529n|genus:Simple_repeat 1 20 +
scaffold6|size974155	repeatmasker	match	501593	501633	29	+	.	ID=scaffold6|size974155:hit:11521:1.3.0.5;Name=species:%2528ATGAGT%2529n|genus:Simple_repeat;Target=species:%2528ATGAGT%2529n|genus:Simple_repeat 1 41 +
scaffold6|size974155	repeatmasker	match_part	501593	501633	29	+	.	ID=scaffold6|size974155:hsp:22198:1.3.0.5;Parent=scaffold6|size974155:hit:11521:1.3.0.5;Target=species:%252528ATGAGT%252529n|genus:Simple_repeat 1 41 +
scaffold6|size974155	repeatmasker	match	522396	522424	31	+	.	ID=scaffold6|size974155:hit:11522:1.3.0.5;Name=species:%2528AGC%2529n|genus:Simple_repeat;Target=species:%2528AGC%2529n|genus:Simple_repeat 1 29 +
scaffold6|size974155	repeatmasker	match_part	522396	522424	31	+	.	ID=scaffold6|size974155:hsp:22199:1.3.0.5;Parent=scaffold6|size974155:hit:11522:1.3.0.5;Target=species:%252528AGC%252529n|genus:Simple_repeat 1 29 +
scaffold6|size974155	repeatmasker	match	592174	592292	76	+	.	ID=scaffold6|size974155:hit:11523:1.3.0.5;Name=species:%2528GTTAGC%2529n|genus:Simple_repeat;Target=species:%2528GTTAGC%2529n|genus:Simple_repeat 1 119 +
scaffold6|size974155	repeatmasker	match_part	592174	592292	76	+	.	ID=scaffold6|size974155:hsp:22200:1.3.0.5;Parent=scaffold6|size974155:hit:11523:1.3.0.5;Target=species:%252528GTTAGC%252529n|genus:Simple_repeat 1 119 +
scaffold6|size974155	repeatmasker	match	500001	500288	2227	+	.	ID=scaffold6|size974155:hit:11524:1.3.0.5;Name=species:genome_6_13346|genus:Unspecified;Target=species:genome_6_13346|genus:Unspecified 467 774 +
scaffold6|size974155	repeatmasker	match_part	500001	500288	2227	+	.	ID=scaffold6|size974155:hsp:22201:1.3.0.5;Parent=scaffold6|size974155:hit:11524:1.3.0.5;Target=species:genome_6_13346|genus:Unspecified 467 774 +
scaffold6|size974155	repeatmasker	match	502398	502745	1929	+	.	ID=scaffold6|size974155:hit:11525:1.3.0.5;Name=species:genome_10_802|genus:Unspecified;Target=species:genome_10_802|genus:Unspecified 1 308 +
scaffold6|size974155	repeatmasker	match_part	502398	502745	1929	+	.	ID=scaffold6|size974155:hsp:22202:1.3.0.5;Parent=scaffold6|size974155:hit:11525:1.3.0.5;Target=species:genome_10_802|genus:Unspecified 1 308 +
scaffold6|size974155	repeatmasker	match	505164	508804	27949	+	.	ID=scaffold6|size974155:hit:11526:1.3.0.5;Name=species:rnd-1_family-167|genus:Unknown;Target=species:rnd-1_family-167|genus:Unknown 583 4210 +
scaffold6|size974155	repeatmasker	match_part	505164	508804	27949	+	.	ID=scaffold6|size974155:hsp:22203:1.3.0.5;Parent=scaffold6|size974155:hit:11526:1.3.0.5;Target=species:rnd-1_family-167|genus:Unknown 583 4210 +
scaffold6|size974155	repeatmasker	match	514625	519530	23481	+	.	ID=scaffold6|size974155:hit:11527:1.3.0.5;Name=species:rnd-5_family-1745|genus:Unknown;Target=species:rnd-5_family-1745|genus:Unknown 9 3940 +
scaffold6|size974155	repeatmasker	match_part	514625	519530	23481	+	.	ID=scaffold6|size974155:hsp:22204:1.3.0.5;Parent=scaffold6|size974155:hit:11527:1.3.0.5;Target=species:rnd-5_family-1745|genus:Unknown 9 3940 +
scaffold6|size974155	repeatmasker	match	519699	519990	1887	+	.	ID=scaffold6|size974155:hit:11528:1.3.0.5;Name=species:genome_8_12029|genus:Unspecified;Target=species:genome_8_12029|genus:Unspecified 1 292 +
scaffold6|size974155	repeatmasker	match_part	519699	519990	1887	+	.	ID=scaffold6|size974155:hsp:22205:1.3.0.5;Parent=scaffold6|size974155:hit:11528:1.3.0.5;Target=species:genome_8_12029|genus:Unspecified 1 292 +
scaffold6|size974155	repeatrunner	protein_match	520442	521100	94	+	.	ID=scaffold6|size974155:hit:11529:1.3.0.5;Name=gi|12667266|gb|AAK01366.1|AF315785_1;Target=gi|12667266|gb|AAK01366.1|AF315785_1 201 326 +
scaffold6|size974155	repeatrunner	match_part	520442	521100	94	+	.	ID=scaffold6|size974155:hsp:22206:1.3.0.5;Parent=scaffold6|size974155:hit:11529:1.3.0.5;Target=gi|12667266|gb|AAK01366.1|AF315785_1 201 326 +
scaffold6|size974155	repeatmasker	match	521197	521892	4329	+	.	ID=scaffold6|size974155:hit:11530:1.3.0.5;Name=species:genome_8_10042|genus:Unspecified;Target=species:genome_8_10042|genus:Unspecified 1 680 +
scaffold6|size974155	repeatmasker	match_part	521197	521892	4329	+	.	ID=scaffold6|size974155:hsp:22207:1.3.0.5;Parent=scaffold6|size974155:hit:11530:1.3.0.5;Target=species:genome_8_10042|genus:Unspecified 1 680 +
scaffold6|size974155	repeatmasker	match	521950	522621	814	+	.	ID=scaffold6|size974155:hit:11531:1.3.0.5;Name=species:rnd-5_family-2756|genus:LTR%252FGypsy;Target=species:rnd-5_family-2756|genus:LTR%252FGypsy 271 728 +
scaffold6|size974155	repeatmasker	match_part	521950	522621	814	+	.	ID=scaffold6|size974155:hsp:22208:1.3.0.5;Parent=scaffold6|size974155:hit:11531:1.3.0.5;Target=species:rnd-5_family-2756|genus:LTR%25252FGypsy 271 728 +
scaffold6|size974155	repeatmasker	match	523397	523997	1152	+	.	ID=scaffold6|size974155:hit:11532:1.3.0.5;Name=species:scaffold312|size187761_%2528dbseq-nr_665%2529_%255B13588%252C18807%255D|genus:Unspecified;Target=species:scaffold312|size187761_%2528dbseq-nr_665%2529_%255B13588%252C18807%255D|genus:Unspecified 228 837 +
scaffold6|size974155	repeatmasker	match_part	523397	523997	1152	+	.	ID=scaffold6|size974155:hsp:22209:1.3.0.5;Parent=scaffold6|size974155:hit:11532:1.3.0.5;Target=species:scaffold312|size187761_%252528dbseq-nr_665%252529_%25255B13588%25252C18807%25255D|genus:Unspecified 228 837 +
scaffold6|size974155	repeatmasker	match	524270	524441	520	+	.	ID=scaffold6|size974155:hit:11533:1.3.0.5;Name=species:genome_10_802|genus:Unspecified;Target=species:genome_10_802|genus:Unspecified 302 477 +
scaffold6|size974155	repeatmasker	match_part	524270	524441	520	+	.	ID=scaffold6|size974155:hsp:22210:1.3.0.5;Parent=scaffold6|size974155:hit:11533:1.3.0.5;Target=species:genome_10_802|genus:Unspecified 302 477 +
scaffold6|size974155	repeatmasker	match	524507	524546	232	+	.	ID=scaffold6|size974155:hit:11534:1.3.0.5;Name=species:rnd-1_family-261|genus:Unknown;Target=species:rnd-1_family-261|genus:Unknown 38 77 +
scaffold6|size974155	repeatmasker	match_part	524507	524546	232	+	.	ID=scaffold6|size974155:hsp:22211:1.3.0.5;Parent=scaffold6|size974155:hit:11534:1.3.0.5;Target=species:rnd-1_family-261|genus:Unknown 38 77 +
scaffold6|size974155	repeatmasker	match	524992	525424	2053	+	.	ID=scaffold6|size974155:hit:11535:1.3.0.5;Name=species:scaffold14|size2522936_%2528dbseq-nr_238%2529_%255B1907887%252C1914023%255D|genus:Unspecified;Target=species:scaffold14|size2522936_%2528dbseq-nr_238%2529_%255B1907887%252C1914023%255D|genus:Unspecified 67 507 +
scaffold6|size974155	repeatmasker	match_part	524992	525424	2053	+	.	ID=scaffold6|size974155:hsp:22212:1.3.0.5;Parent=scaffold6|size974155:hit:11535:1.3.0.5;Target=species:scaffold14|size2522936_%252528dbseq-nr_238%252529_%25255B1907887%25252C1914023%25255D|genus:Unspecified 67 507 +
scaffold6|size974155	repeatmasker	match	525609	526212	308	+	.	ID=scaffold6|size974155:hit:11536:1.3.0.5;Name=species:scaffold208|size262725_%2528dbseq-nr_431%2529_%255B103277%252C109396%255D|genus:Unspecified;Target=species:scaffold208|size262725_%2528dbseq-nr_431%2529_%255B103277%252C109396%255D|genus:Unspecified 4843 5442 +
scaffold6|size974155	repeatmasker	match_part	525609	526212	308	+	.	ID=scaffold6|size974155:hsp:22213:1.3.0.5;Parent=scaffold6|size974155:hit:11536:1.3.0.5;Target=species:scaffold208|size262725_%252528dbseq-nr_431%252529_%25255B103277%25252C109396%25255D|genus:Unspecified 4843 5442 +
scaffold6|size974155	repeatrunner	protein_match	526976	527206	146	-	.	ID=scaffold6|size974155:hit:11537:1.3.0.5;Name=gi|15227509|ref|NP_178904.1|;Target=gi|15227509|ref|NP_178904.1| 148 224 +
scaffold6|size974155	repeatrunner	match_part	526976	527206	146	-	.	ID=scaffold6|size974155:hsp:22214:1.3.0.5;Parent=scaffold6|size974155:hit:11537:1.3.0.5;Target=gi|15227509|ref|NP_178904.1| 148 224 +
scaffold6|size974155	repeatrunner	protein_match	527472	527774	139	-	.	ID=scaffold6|size974155:hit:11538:1.3.0.5;Name=gi|6457198|gb|AAF09382.1|;Target=gi|6457198|gb|AAF09382.1| 3 82 +
scaffold6|size974155	repeatrunner	match_part	527472	527774	139	-	.	ID=scaffold6|size974155:hsp:22215:1.3.0.5;Parent=scaffold6|size974155:hit:11538:1.3.0.5;Target=gi|6457198|gb|AAF09382.1| 3 82 +
scaffold6|size974155	repeatmasker	match	527921	528083	227	+	.	ID=scaffold6|size974155:hit:11539:1.3.0.5;Name=species:scaffold226|size248449_%2528dbseq-nr_558%2529_%255B94722%252C100627%255D|genus:Unspecified;Target=species:scaffold226|size248449_%2528dbseq-nr_558%2529_%255B94722%252C100627%255D|genus:Unspecified 2673 2839 +
scaffold6|size974155	repeatmasker	match_part	527921	528083	227	+	.	ID=scaffold6|size974155:hsp:22216:1.3.0.5;Parent=scaffold6|size974155:hit:11539:1.3.0.5;Target=species:scaffold226|size248449_%252528dbseq-nr_558%252529_%25255B94722%25252C100627%25255D|genus:Unspecified 2673 2839 +
scaffold6|size974155	repeatmasker	match	528524	528958	678	+	.	ID=scaffold6|size974155:hit:11540:1.3.0.5;Name=species:scaffold80|size783030_%2528dbseq-nr_43%2529_%255B553675%252C559585%255D|genus:Unspecified;Target=species:scaffold80|size783030_%2528dbseq-nr_43%2529_%255B553675%252C559585%255D|genus:Unspecified 2053 2591 +
scaffold6|size974155	repeatmasker	match_part	528524	528958	678	+	.	ID=scaffold6|size974155:hsp:22217:1.3.0.5;Parent=scaffold6|size974155:hit:11540:1.3.0.5;Target=species:scaffold80|size783030_%252528dbseq-nr_43%252529_%25255B553675%25252C559585%25255D|genus:Unspecified 2053 2591 +
scaffold6|size974155	repeatmasker	match	530870	533543	10756	+	.	ID=scaffold6|size974155:hit:11541:1.3.0.5;Name=species:rnd-1_family-11|genus:Unknown;Target=species:rnd-1_family-11|genus:Unknown 1 1557 +
scaffold6|size974155	repeatmasker	match_part	530870	533543	10756	+	.	ID=scaffold6|size974155:hsp:22218:1.3.0.5;Parent=scaffold6|size974155:hit:11541:1.3.0.5;Target=species:rnd-1_family-11|genus:Unknown 1 1557 +
scaffold6|size974155	repeatmasker	match	533674	534793	2115	+	.	ID=scaffold6|size974155:hit:11542:1.3.0.5;Name=species:scaffold14|size2522936_%2528dbseq-nr_238%2529_%255B1907887%252C1914023%255D|genus:Unspecified;Target=species:scaffold14|size2522936_%2528dbseq-nr_238%2529_%255B1907887%252C1914023%255D|genus:Unspecified 5559 6096 +
scaffold6|size974155	repeatmasker	match_part	533674	534793	2115	+	.	ID=scaffold6|size974155:hsp:22219:1.3.0.5;Parent=scaffold6|size974155:hit:11542:1.3.0.5;Target=species:scaffold14|size2522936_%252528dbseq-nr_238%252529_%25255B1907887%25252C1914023%25255D|genus:Unspecified 5559 6096 +
scaffold6|size974155	repeatmasker	match	535030	536547	1615	+	.	ID=scaffold6|size974155:hit:11543:1.3.0.5;Name=species:rnd-1_family-457|genus:LTR%252FNgaro;Target=species:rnd-1_family-457|genus:LTR%252FNgaro 499 1184 +
scaffold6|size974155	repeatmasker	match_part	535030	536547	1615	+	.	ID=scaffold6|size974155:hsp:22220:1.3.0.5;Parent=scaffold6|size974155:hit:11543:1.3.0.5;Target=species:rnd-1_family-457|genus:LTR%25252FNgaro 499 1184 +
scaffold6|size974155	repeatmasker	match	536784	543333	16110	+	.	ID=scaffold6|size974155:hit:11544:1.3.0.5;Name=species:scaffold60|size524837_%2528dbseq-nr_150%2529_%255B42263%252C48465%255D|genus:Unspecified;Target=species:scaffold60|size524837_%2528dbseq-nr_150%2529_%255B42263%252C48465%255D|genus:Unspecified 2318 5535 +
scaffold6|size974155	repeatmasker	match_part	536784	543333	16110	+	.	ID=scaffold6|size974155:hsp:22221:1.3.0.5;Parent=scaffold6|size974155:hit:11544:1.3.0.5;Target=species:scaffold60|size524837_%252528dbseq-nr_150%252529_%25255B42263%25252C48465%25255D|genus:Unspecified 2318 5535 +
scaffold6|size974155	repeatmasker	match	546822	546878	325	+	.	ID=scaffold6|size974155:hit:11545:1.3.0.5;Name=species:scaffold148|size484791_%2528dbseq-nr_708%2529_%255B394079%252C400011%255D|genus:Unspecified;Target=species:scaffold148|size484791_%2528dbseq-nr_708%2529_%255B394079%252C400011%255D|genus:Unspecified 4134 4190 +
scaffold6|size974155	repeatmasker	match_part	546822	546878	325	+	.	ID=scaffold6|size974155:hsp:22222:1.3.0.5;Parent=scaffold6|size974155:hit:11545:1.3.0.5;Target=species:scaffold148|size484791_%252528dbseq-nr_708%252529_%25255B394079%25252C400011%25255D|genus:Unspecified 4134 4190 +
scaffold6|size974155	repeatmasker	match	547126	547535	2902	+	.	ID=scaffold6|size974155:hit:11546:1.3.0.5;Name=species:rnd-5_family-1738|genus:LINE%252FR1;Target=species:rnd-5_family-1738|genus:LINE%252FR1 186 561 +
scaffold6|size974155	repeatmasker	match_part	547126	547535	2902	+	.	ID=scaffold6|size974155:hsp:22223:1.3.0.5;Parent=scaffold6|size974155:hit:11546:1.3.0.5;Target=species:rnd-5_family-1738|genus:LINE%25252FR1 186 561 +
scaffold6|size974155	repeatmasker	match	547985	552414	21262	+	.	ID=scaffold6|size974155:hit:11547:1.3.0.5;Name=species:rnd-5_family-1738|genus:LINE%252FR1;Target=species:rnd-5_family-1738|genus:LINE%252FR1 1211 3869 +
scaffold6|size974155	repeatmasker	match_part	547985	552414	21262	+	.	ID=scaffold6|size974155:hsp:22224:1.3.0.5;Parent=scaffold6|size974155:hit:11547:1.3.0.5;Target=species:rnd-5_family-1738|genus:LINE%25252FR1 1211 3869 +
scaffold6|size974155	repeatmasker	match	552457	562126	85318	+	.	ID=scaffold6|size974155:hit:11548:1.3.0.5;Name=species:rnd-5_family-1738|genus:LINE%252FR1;Target=species:rnd-5_family-1738|genus:LINE%252FR1 4966 14306 +
scaffold6|size974155	repeatmasker	match_part	552457	562126	85318	+	.	ID=scaffold6|size974155:hsp:22225:1.3.0.5;Parent=scaffold6|size974155:hit:11548:1.3.0.5;Target=species:rnd-5_family-1738|genus:LINE%25252FR1 4966 14306 +
scaffold6|size974155	repeatmasker	match	562178	562527	827	+	.	ID=scaffold6|size974155:hit:11549:1.3.0.5;Name=species:rnd-5_family-2623|genus:Unknown;Target=species:rnd-5_family-2623|genus:Unknown 1 346 +
scaffold6|size974155	repeatmasker	match_part	562178	562527	827	+	.	ID=scaffold6|size974155:hsp:22226:1.3.0.5;Parent=scaffold6|size974155:hit:11549:1.3.0.5;Target=species:rnd-5_family-2623|genus:Unknown 1 346 +
scaffold6|size974155	repeatmasker	match	562903	562974	226	+	.	ID=scaffold6|size974155:hit:11550:1.3.0.5;Name=species:scaffold46|size1342926_%2528dbseq-nr_577%2529_%255B27933%252C34027%255D|genus:Unspecified;Target=species:scaffold46|size1342926_%2528dbseq-nr_577%2529_%255B27933%252C34027%255D|genus:Unspecified 3583 3645 +
scaffold6|size974155	repeatmasker	match_part	562903	562974	226	+	.	ID=scaffold6|size974155:hsp:22227:1.3.0.5;Parent=scaffold6|size974155:hit:11550:1.3.0.5;Target=species:scaffold46|size1342926_%252528dbseq-nr_577%252529_%25255B27933%25252C34027%25255D|genus:Unspecified 3583 3645 +
scaffold6|size974155	repeatrunner	protein_match	563048	563491	290	+	.	ID=scaffold6|size974155:hit:11551:1.3.0.5;Name=HMS-Beagle|orf2;Target=HMS-Beagle|orf2 483 625 +
scaffold6|size974155	repeatrunner	match_part	563048	563491	290	+	.	ID=scaffold6|size974155:hsp:22228:1.3.0.5;Parent=scaffold6|size974155:hit:11551:1.3.0.5;Target=HMS-Beagle|orf2 483 625 +
scaffold6|size974155	repeatmasker	match	564127	564631	405	+	.	ID=scaffold6|size974155:hit:11552:1.3.0.5;Name=species:scaffold60|size524837_%2528dbseq-nr_150%2529_%255B42263%252C48465%255D|genus:Unspecified;Target=species:scaffold60|size524837_%2528dbseq-nr_150%2529_%255B42263%252C48465%255D|genus:Unspecified 880 1402 +
scaffold6|size974155	repeatmasker	match_part	564127	564631	405	+	.	ID=scaffold6|size974155:hsp:22229:1.3.0.5;Parent=scaffold6|size974155:hit:11552:1.3.0.5;Target=species:scaffold60|size524837_%252528dbseq-nr_150%252529_%25255B42263%25252C48465%25255D|genus:Unspecified 880 1402 +
scaffold6|size974155	repeatmasker	match	564744	564835	322	+	.	ID=scaffold6|size974155:hit:11553:1.3.0.5;Name=species:scaffold177|size204315_%2528dbseq-nr_273%2529_%255B38496%252C44408%255D|genus:Unspecified;Target=species:scaffold177|size204315_%2528dbseq-nr_273%2529_%255B38496%252C44408%255D|genus:Unspecified 285 381 +
scaffold6|size974155	repeatmasker	match_part	564744	564835	322	+	.	ID=scaffold6|size974155:hsp:22230:1.3.0.5;Parent=scaffold6|size974155:hit:11553:1.3.0.5;Target=species:scaffold177|size204315_%252528dbseq-nr_273%252529_%25255B38496%25252C44408%25255D|genus:Unspecified 285 381 +
scaffold6|size974155	repeatmasker	match	565134	565555	1368	+	.	ID=scaffold6|size974155:hit:11554:1.3.0.5;Name=species:rnd-5_family-4380|genus:Unknown;Target=species:rnd-5_family-4380|genus:Unknown 324 637 +
scaffold6|size974155	repeatmasker	match_part	565134	565555	1368	+	.	ID=scaffold6|size974155:hsp:22231:1.3.0.5;Parent=scaffold6|size974155:hit:11554:1.3.0.5;Target=species:rnd-5_family-4380|genus:Unknown 324 637 +
scaffold6|size974155	repeatmasker	match	565696	566267	766	+	.	ID=scaffold6|size974155:hit:11555:1.3.0.5;Name=species:rnd-1_family-1083|genus:Unknown;Target=species:rnd-1_family-1083|genus:Unknown 403 634 +
scaffold6|size974155	repeatmasker	match_part	565696	566267	766	+	.	ID=scaffold6|size974155:hsp:22232:1.3.0.5;Parent=scaffold6|size974155:hit:11555:1.3.0.5;Target=species:rnd-1_family-1083|genus:Unknown 403 634 +
scaffold6|size974155	repeatmasker	match	566369	566475	647	+	.	ID=scaffold6|size974155:hit:11556:1.3.0.5;Name=species:genome_11_18930|genus:Unspecified;Target=species:genome_11_18930|genus:Unspecified 74 180 +
scaffold6|size974155	repeatmasker	match_part	566369	566475	647	+	.	ID=scaffold6|size974155:hsp:22233:1.3.0.5;Parent=scaffold6|size974155:hit:11556:1.3.0.5;Target=species:genome_11_18930|genus:Unspecified 74 180 +
scaffold6|size974155	repeatmasker	match	566624	566752	576	+	.	ID=scaffold6|size974155:hit:11557:1.3.0.5;Name=species:genome_3_21671|genus:Unspecified;Target=species:genome_3_21671|genus:Unspecified 67 199 +
scaffold6|size974155	repeatmasker	match_part	566624	566752	576	+	.	ID=scaffold6|size974155:hsp:22234:1.3.0.5;Parent=scaffold6|size974155:hit:11557:1.3.0.5;Target=species:genome_3_21671|genus:Unspecified 67 199 +
scaffold6|size974155	repeatmasker	match	568630	569094	1884	+	.	ID=scaffold6|size974155:hit:11558:1.3.0.5;Name=species:genome_3_21671|genus:Unspecified;Target=species:genome_3_21671|genus:Unspecified 2 433 +
scaffold6|size974155	repeatmasker	match_part	568630	569094	1884	+	.	ID=scaffold6|size974155:hsp:22235:1.3.0.5;Parent=scaffold6|size974155:hit:11558:1.3.0.5;Target=species:genome_3_21671|genus:Unspecified 2 433 +
scaffold6|size974155	repeatmasker	match	569248	569383	324	+	.	ID=scaffold6|size974155:hit:11559:1.3.0.5;Name=species:rnd-1_family-1034|genus:Unknown;Target=species:rnd-1_family-1034|genus:Unknown 107 242 +
scaffold6|size974155	repeatmasker	match_part	569248	569383	324	+	.	ID=scaffold6|size974155:hsp:22236:1.3.0.5;Parent=scaffold6|size974155:hit:11559:1.3.0.5;Target=species:rnd-1_family-1034|genus:Unknown 107 242 +
scaffold6|size974155	repeatmasker	match	569460	569511	244	+	.	ID=scaffold6|size974155:hit:11560:1.3.0.5;Name=species:rnd-1_family-888|genus:Unknown;Target=species:rnd-1_family-888|genus:Unknown 320 372 +
scaffold6|size974155	repeatmasker	match_part	569460	569511	244	+	.	ID=scaffold6|size974155:hsp:22237:1.3.0.5;Parent=scaffold6|size974155:hit:11560:1.3.0.5;Target=species:rnd-1_family-888|genus:Unknown 320 372 +
scaffold6|size974155	repeatmasker	match	570468	570589	261	+	.	ID=scaffold6|size974155:hit:11561:1.3.0.5;Name=species:rnd-1_family-220|genus:Unknown;Target=species:rnd-1_family-220|genus:Unknown 314 426 +
scaffold6|size974155	repeatmasker	match_part	570468	570589	261	+	.	ID=scaffold6|size974155:hsp:22238:1.3.0.5;Parent=scaffold6|size974155:hit:11561:1.3.0.5;Target=species:rnd-1_family-220|genus:Unknown 314 426 +
scaffold6|size974155	repeatmasker	match	570708	573522	10705	+	.	ID=scaffold6|size974155:hit:11562:1.3.0.5;Name=species:genome_4_4787|genus:Unspecified;Target=species:genome_4_4787|genus:Unspecified 1 1266 +
scaffold6|size974155	repeatmasker	match_part	570708	573522	10705	+	.	ID=scaffold6|size974155:hsp:22239:1.3.0.5;Parent=scaffold6|size974155:hit:11562:1.3.0.5;Target=species:genome_4_4787|genus:Unspecified 1 1266 +
scaffold6|size974155	repeatmasker	match	575969	576288	2411	+	.	ID=scaffold6|size974155:hit:11563:1.3.0.5;Name=species:rnd-1_family-1362|genus:Unknown;Target=species:rnd-1_family-1362|genus:Unknown 1 319 +
scaffold6|size974155	repeatmasker	match_part	575969	576288	2411	+	.	ID=scaffold6|size974155:hsp:22240:1.3.0.5;Parent=scaffold6|size974155:hit:11563:1.3.0.5;Target=species:rnd-1_family-1362|genus:Unknown 1 319 +
scaffold6|size974155	repeatmasker	match	576346	577095	1903	+	.	ID=scaffold6|size974155:hit:11564:1.3.0.5;Name=species:rnd-1_family-56|genus:Unknown;Target=species:rnd-1_family-56|genus:Unknown 3 352 +
scaffold6|size974155	repeatmasker	match_part	576346	577095	1903	+	.	ID=scaffold6|size974155:hsp:22241:1.3.0.5;Parent=scaffold6|size974155:hit:11564:1.3.0.5;Target=species:rnd-1_family-56|genus:Unknown 3 352 +
scaffold6|size974155	repeatmasker	match	578016	578847	3577	+	.	ID=scaffold6|size974155:hit:11565:1.3.0.5;Name=species:genome_6_9260|genus:Unspecified;Target=species:genome_6_9260|genus:Unspecified 1 422 +
scaffold6|size974155	repeatmasker	match_part	578016	578847	3577	+	.	ID=scaffold6|size974155:hsp:22242:1.3.0.5;Parent=scaffold6|size974155:hit:11565:1.3.0.5;Target=species:genome_6_9260|genus:Unspecified 1 422 +
scaffold6|size974155	repeatmasker	match	578904	579160	2109	+	.	ID=scaffold6|size974155:hit:11566:1.3.0.5;Name=species:genome_10_3662|genus:Unspecified;Target=species:genome_10_3662|genus:Unspecified 1 259 +
scaffold6|size974155	repeatmasker	match_part	578904	579160	2109	+	.	ID=scaffold6|size974155:hsp:22243:1.3.0.5;Parent=scaffold6|size974155:hit:11566:1.3.0.5;Target=species:genome_10_3662|genus:Unspecified 1 259 +
scaffold6|size974155	repeatmasker	match	579207	579280	2109	+	.	ID=scaffold6|size974155:hit:11567:1.3.0.5;Name=species:genome_10_3662|genus:Unspecified;Target=species:genome_10_3662|genus:Unspecified 260 314 +
scaffold6|size974155	repeatmasker	match_part	579207	579280	2109	+	.	ID=scaffold6|size974155:hsp:22244:1.3.0.5;Parent=scaffold6|size974155:hit:11567:1.3.0.5;Target=species:genome_10_3662|genus:Unspecified 260 314 +
scaffold6|size974155	repeatmasker	match	579351	579698	2109	+	.	ID=scaffold6|size974155:hit:11568:1.3.0.5;Name=species:genome_10_3662|genus:Unspecified;Target=species:genome_10_3662|genus:Unspecified 315 700 +
scaffold6|size974155	repeatmasker	match_part	579351	579698	2109	+	.	ID=scaffold6|size974155:hsp:22245:1.3.0.5;Parent=scaffold6|size974155:hit:11568:1.3.0.5;Target=species:genome_10_3662|genus:Unspecified 315 700 +
scaffold6|size974155	repeatmasker	match	590653	590735	326	+	.	ID=scaffold6|size974155:hit:11569:1.3.0.5;Name=species:rnd-4_family-406|genus:Unknown;Target=species:rnd-4_family-406|genus:Unknown 18 114 +
scaffold6|size974155	repeatmasker	match_part	590653	590735	326	+	.	ID=scaffold6|size974155:hsp:22246:1.3.0.5;Parent=scaffold6|size974155:hit:11569:1.3.0.5;Target=species:rnd-4_family-406|genus:Unknown 18 114 +
scaffold6|size974155	repeatmasker	match	591420	591448	240	+	.	ID=scaffold6|size974155:hit:11570:1.3.0.5;Name=species:rnd-5_family-7358|genus:Unknown;Target=species:rnd-5_family-7358|genus:Unknown 3710 3738 +
scaffold6|size974155	repeatmasker	match_part	591420	591448	240	+	.	ID=scaffold6|size974155:hsp:22247:1.3.0.5;Parent=scaffold6|size974155:hit:11570:1.3.0.5;Target=species:rnd-5_family-7358|genus:Unknown 3710 3738 +
scaffold6|size974155	repeatmasker	match	592137	592173	250	+	.	ID=scaffold6|size974155:hit:11571:1.3.0.5;Name=species:rnd-5_family-7358|genus:Unknown;Target=species:rnd-5_family-7358|genus:Unknown 3436 3483 +
scaffold6|size974155	repeatmasker	match_part	592137	592173	250	+	.	ID=scaffold6|size974155:hsp:22248:1.3.0.5;Parent=scaffold6|size974155:hit:11571:1.3.0.5;Target=species:rnd-5_family-7358|genus:Unknown 3436 3483 +
scaffold6|size974155	repeatmasker	match	592293	594108	2010	+	.	ID=scaffold6|size974155:hit:11572:1.3.0.5;Name=species:rnd-5_family-7358|genus:Unknown;Target=species:rnd-5_family-7358|genus:Unknown 2050 3337 +
scaffold6|size974155	repeatmasker	match_part	592293	594108	2010	+	.	ID=scaffold6|size974155:hsp:22249:1.3.0.5;Parent=scaffold6|size974155:hit:11572:1.3.0.5;Target=species:rnd-5_family-7358|genus:Unknown 2050 3337 +
scaffold6|size974155	repeatmasker	match	594204	594758	544	+	.	ID=scaffold6|size974155:hit:11573:1.3.0.5;Name=species:genome_11_17291|genus:Unspecified;Target=species:genome_11_17291|genus:Unspecified 250 546 +
scaffold6|size974155	repeatmasker	match_part	594204	594758	544	+	.	ID=scaffold6|size974155:hsp:22250:1.3.0.5;Parent=scaffold6|size974155:hit:11573:1.3.0.5;Target=species:genome_11_17291|genus:Unspecified 250 546 +
scaffold6|size974155	repeatmasker	match	595058	595101	271	+	.	ID=scaffold6|size974155:hit:11574:1.3.0.5;Name=species:scaffold37|size854255_%2528dbseq-nr_614%2529_%255B375639%252C381755%255D|genus:Unspecified;Target=species:scaffold37|size854255_%2528dbseq-nr_614%2529_%255B375639%252C381755%255D|genus:Unspecified 318 360 +
scaffold6|size974155	repeatmasker	match_part	595058	595101	271	+	.	ID=scaffold6|size974155:hsp:22251:1.3.0.5;Parent=scaffold6|size974155:hit:11574:1.3.0.5;Target=species:scaffold37|size854255_%252528dbseq-nr_614%252529_%25255B375639%25252C381755%25255D|genus:Unspecified 318 360 +
scaffold6|size974155	repeatmasker	match	595203	596228	1134	+	.	ID=scaffold6|size974155:hit:11575:1.3.0.5;Name=species:scaffold122|size482992_%2528dbseq-nr_654%2529_%255B248621%252C254518%255D|genus:Unspecified;Target=species:scaffold122|size482992_%2528dbseq-nr_654%2529_%255B248621%252C254518%255D|genus:Unspecified 4712 5726 +
scaffold6|size974155	repeatmasker	match_part	595203	596228	1134	+	.	ID=scaffold6|size974155:hsp:22252:1.3.0.5;Parent=scaffold6|size974155:hit:11575:1.3.0.5;Target=species:scaffold122|size482992_%252528dbseq-nr_654%252529_%25255B248621%25252C254518%25255D|genus:Unspecified 4712 5726 +
scaffold6|size974155	repeatrunner	protein_match	596943	597251	167	-	.	ID=scaffold6|size974155:hit:11576:1.3.0.5;Name=gi|15227509|ref|NP_178904.1|;Target=gi|15227509|ref|NP_178904.1| 142 235 +
scaffold6|size974155	repeatrunner	match_part	596943	597251	167	-	.	ID=scaffold6|size974155:hsp:22253:1.3.0.5;Parent=scaffold6|size974155:hit:11576:1.3.0.5;Target=gi|15227509|ref|NP_178904.1| 142 235 +
scaffold6|size974155	repeatrunner	protein_match	597469	597771	150	-	.	ID=scaffold6|size974155:hit:11577:1.3.0.5;Name=gi|6457198|gb|AAF09382.1|;Target=gi|6457198|gb|AAF09382.1| 3 82 +
scaffold6|size974155	repeatrunner	match_part	597469	597771	150	-	.	ID=scaffold6|size974155:hsp:22254:1.3.0.5;Parent=scaffold6|size974155:hit:11577:1.3.0.5;Target=gi|6457198|gb|AAF09382.1| 3 82 +
scaffold6|size974155	repeatmasker	match	598569	598851	753	+	.	ID=scaffold6|size974155:hit:11578:1.3.0.5;Name=species:scaffold233|size717952_%2528dbseq-nr_637%2529_%255B346609%252C352715%255D|genus:Unspecified;Target=species:scaffold233|size717952_%2528dbseq-nr_637%2529_%255B346609%252C352715%255D|genus:Unspecified 2253 2516 +
scaffold6|size974155	repeatmasker	match_part	598569	598851	753	+	.	ID=scaffold6|size974155:hsp:22255:1.3.0.5;Parent=scaffold6|size974155:hit:11578:1.3.0.5;Target=species:scaffold233|size717952_%252528dbseq-nr_637%252529_%25255B346609%25252C352715%25255D|genus:Unspecified 2253 2516 +
scaffold6|size974155	repeatmasker	match	655546	655587	16	+	.	ID=scaffold6|size974155:hit:11579:1.3.0.6;Name=species:G-rich|genus:Low_complexity;Target=species:G-rich|genus:Low_complexity 1 39 +
scaffold6|size974155	repeatmasker	match_part	655546	655587	16	+	.	ID=scaffold6|size974155:hsp:22256:1.3.0.6;Parent=scaffold6|size974155:hit:11579:1.3.0.6;Target=species:G-rich|genus:Low_complexity 1 39 +
scaffold6|size974155	repeatmasker	match	651576	651619	15	+	.	ID=scaffold6|size974155:hit:11580:1.3.0.6;Name=species:GA-rich|genus:Low_complexity;Target=species:GA-rich|genus:Low_complexity 1 46 +
scaffold6|size974155	repeatmasker	match_part	651576	651619	15	+	.	ID=scaffold6|size974155:hsp:22257:1.3.0.6;Parent=scaffold6|size974155:hit:11580:1.3.0.6;Target=species:GA-rich|genus:Low_complexity 1 46 +
scaffold6|size974155	repeatmasker	match	684579	684667	25	+	.	ID=scaffold6|size974155:hit:11581:1.3.0.6;Name=species:%2528TTAA%2529n|genus:Simple_repeat;Target=species:%2528TTAA%2529n|genus:Simple_repeat 1 91 +
scaffold6|size974155	repeatmasker	match_part	684579	684667	25	+	.	ID=scaffold6|size974155:hsp:22258:1.3.0.6;Parent=scaffold6|size974155:hit:11581:1.3.0.6;Target=species:%252528TTAA%252529n|genus:Simple_repeat 1 91 +
scaffold6|size974155	repeatmasker	match	666069	666121	54	+	.	ID=scaffold6|size974155:hit:11582:1.3.0.6;Name=species:%2528AGG%2529n|genus:Simple_repeat;Target=species:%2528AGG%2529n|genus:Simple_repeat 1 53 +
scaffold6|size974155	repeatmasker	match_part	666069	666121	54	+	.	ID=scaffold6|size974155:hsp:22259:1.3.0.6;Parent=scaffold6|size974155:hit:11582:1.3.0.6;Target=species:%252528AGG%252529n|genus:Simple_repeat 1 53 +
scaffold6|size974155	repeatmasker	match	652418	652462	19	+	.	ID=scaffold6|size974155:hit:11583:1.3.0.6;Name=species:%2528GATCAA%2529n|genus:Simple_repeat;Target=species:%2528GATCAA%2529n|genus:Simple_repeat 1 47 +
scaffold6|size974155	repeatmasker	match_part	652418	652462	19	+	.	ID=scaffold6|size974155:hsp:22260:1.3.0.6;Parent=scaffold6|size974155:hit:11583:1.3.0.6;Target=species:%252528GATCAA%252529n|genus:Simple_repeat 1 47 +
scaffold6|size974155	repeatmasker	match	651666	651685	16	+	.	ID=scaffold6|size974155:hit:11584:1.3.0.6;Name=species:%2528CGC%2529n|genus:Simple_repeat;Target=species:%2528CGC%2529n|genus:Simple_repeat 1 20 +
scaffold6|size974155	repeatmasker	match_part	651666	651685	16	+	.	ID=scaffold6|size974155:hsp:22261:1.3.0.6;Parent=scaffold6|size974155:hit:11584:1.3.0.6;Target=species:%252528CGC%252529n|genus:Simple_repeat 1 20 +
scaffold6|size974155	repeatmasker	match	655630	655652	18	+	.	ID=scaffold6|size974155:hit:11585:1.3.0.6;Name=species:%2528CGC%2529n|genus:Simple_repeat;Target=species:%2528CGC%2529n|genus:Simple_repeat 1 23 +
scaffold6|size974155	repeatmasker	match_part	655630	655652	18	+	.	ID=scaffold6|size974155:hsp:22262:1.3.0.6;Parent=scaffold6|size974155:hit:11585:1.3.0.6;Target=species:%252528CGC%252529n|genus:Simple_repeat 1 23 +
scaffold6|size974155	repeatmasker	match	613890	613926	18	+	.	ID=scaffold6|size974155:hit:11586:1.3.0.6;Name=species:%2528GAT%2529n|genus:Simple_repeat;Target=species:%2528GAT%2529n|genus:Simple_repeat 1 37 +
scaffold6|size974155	repeatmasker	match_part	613890	613926	18	+	.	ID=scaffold6|size974155:hsp:22263:1.3.0.6;Parent=scaffold6|size974155:hit:11586:1.3.0.6;Target=species:%252528GAT%252529n|genus:Simple_repeat 1 37 +
scaffold6|size974155	repeatmasker	match	681373	681479	118	+	.	ID=scaffold6|size974155:hit:11587:1.3.0.6;Name=species:%2528CTC%2529n|genus:Simple_repeat;Target=species:%2528CTC%2529n|genus:Simple_repeat 1 107 +
scaffold6|size974155	repeatmasker	match_part	681373	681479	118	+	.	ID=scaffold6|size974155:hsp:22264:1.3.0.6;Parent=scaffold6|size974155:hit:11587:1.3.0.6;Target=species:%252528CTC%252529n|genus:Simple_repeat 1 107 +
scaffold6|size974155	repeatmasker	match	689995	690034	22	+	.	ID=scaffold6|size974155:hit:11588:1.3.0.6;Name=species:%2528GGTAT%2529n|genus:Simple_repeat;Target=species:%2528GGTAT%2529n|genus:Simple_repeat 1 40 +
scaffold6|size974155	repeatmasker	match_part	689995	690034	22	+	.	ID=scaffold6|size974155:hsp:22265:1.3.0.6;Parent=scaffold6|size974155:hit:11588:1.3.0.6;Target=species:%252528GGTAT%252529n|genus:Simple_repeat 1 40 +
scaffold6|size974155	repeatmasker	match	681312	681372	70	+	.	ID=scaffold6|size974155:hit:11589:1.3.0.6;Name=species:%2528CTT%2529n|genus:Simple_repeat;Target=species:%2528CTT%2529n|genus:Simple_repeat 1 61 +
scaffold6|size974155	repeatmasker	match_part	681312	681372	70	+	.	ID=scaffold6|size974155:hsp:22266:1.3.0.6;Parent=scaffold6|size974155:hit:11589:1.3.0.6;Target=species:%252528CTT%252529n|genus:Simple_repeat 1 61 +
scaffold6|size974155	repeatmasker	match	681480	681514	70	+	.	ID=scaffold6|size974155:hit:11590:1.3.0.6;Name=species:%2528CTT%2529n|genus:Simple_repeat;Target=species:%2528CTT%2529n|genus:Simple_repeat 2 36 +
scaffold6|size974155	repeatmasker	match_part	681480	681514	70	+	.	ID=scaffold6|size974155:hsp:22267:1.3.0.6;Parent=scaffold6|size974155:hit:11590:1.3.0.6;Target=species:%252528CTT%252529n|genus:Simple_repeat 2 36 +
scaffold6|size974155	repeatmasker	match	693905	693946	29	+	.	ID=scaffold6|size974155:hit:11591:1.3.0.6;Name=species:%2528AAAG%2529n|genus:Simple_repeat;Target=species:%2528AAAG%2529n|genus:Simple_repeat 1 43 +
scaffold6|size974155	repeatmasker	match_part	693905	693946	29	+	.	ID=scaffold6|size974155:hsp:22268:1.3.0.6;Parent=scaffold6|size974155:hit:11591:1.3.0.6;Target=species:%252528AAAG%252529n|genus:Simple_repeat 1 43 +
scaffold6|size974155	repeatmasker	match	651878	651954	15	+	.	ID=scaffold6|size974155:hit:11592:1.3.0.6;Name=species:%2528GGCGG%2529n|genus:Simple_repeat;Target=species:%2528GGCGG%2529n|genus:Simple_repeat 1 74 +
scaffold6|size974155	repeatmasker	match_part	651878	651954	15	+	.	ID=scaffold6|size974155:hsp:22269:1.3.0.6;Parent=scaffold6|size974155:hit:11592:1.3.0.6;Target=species:%252528GGCGG%252529n|genus:Simple_repeat 1 74 +
scaffold6|size974155	repeatmasker	match	655845	655921	15	+	.	ID=scaffold6|size974155:hit:11593:1.3.0.6;Name=species:%2528GGCGG%2529n|genus:Simple_repeat;Target=species:%2528GGCGG%2529n|genus:Simple_repeat 1 74 +
scaffold6|size974155	repeatmasker	match_part	655845	655921	15	+	.	ID=scaffold6|size974155:hsp:22270:1.3.0.6;Parent=scaffold6|size974155:hit:11593:1.3.0.6;Target=species:%252528GGCGG%252529n|genus:Simple_repeat 1 74 +
scaffold6|size974155	repeatmasker	match	600893	601108	328	+	.	ID=scaffold6|size974155:hit:11594:1.3.0.6;Name=species:scaffold122|size482992_%2528dbseq-nr_654%2529_%255B248621%252C254518%255D|genus:Unspecified;Target=species:scaffold122|size482992_%2528dbseq-nr_654%2529_%255B248621%252C254518%255D|genus:Unspecified 204 411 +
scaffold6|size974155	repeatmasker	match_part	600893	601108	328	+	.	ID=scaffold6|size974155:hsp:22271:1.3.0.6;Parent=scaffold6|size974155:hit:11594:1.3.0.6;Target=species:scaffold122|size482992_%252528dbseq-nr_654%252529_%25255B248621%25252C254518%25255D|genus:Unspecified 204 411 +
scaffold6|size974155	repeatmasker	match	601205	601389	807	+	.	ID=scaffold6|size974155:hit:11595:1.3.0.6;Name=species:scaffold122|size482992_%2528dbseq-nr_654%2529_%255B248621%252C254518%255D|genus:Unspecified;Target=species:scaffold122|size482992_%2528dbseq-nr_654%2529_%255B248621%252C254518%255D|genus:Unspecified 1 184 +
scaffold6|size974155	repeatmasker	match_part	601205	601389	807	+	.	ID=scaffold6|size974155:hsp:22272:1.3.0.6;Parent=scaffold6|size974155:hit:11595:1.3.0.6;Target=species:scaffold122|size482992_%252528dbseq-nr_654%252529_%25255B248621%25252C254518%25255D|genus:Unspecified 1 184 +
scaffold6|size974155	repeatmasker	match	601463	604169	3283	+	.	ID=scaffold6|size974155:hit:11596:1.3.0.6;Name=species:rnd-5_family-505|genus:Unknown;Target=species:rnd-5_family-505|genus:Unknown 15 1137 +
scaffold6|size974155	repeatmasker	match_part	601463	604169	3283	+	.	ID=scaffold6|size974155:hsp:22273:1.3.0.6;Parent=scaffold6|size974155:hit:11596:1.3.0.6;Target=species:rnd-5_family-505|genus:Unknown 15 1137 +
scaffold6|size974155	repeatmasker	match	604360	606452	3998	+	.	ID=scaffold6|size974155:hit:11597:1.3.0.6;Name=species:genome_9_9011|genus:Unspecified;Target=species:genome_9_9011|genus:Unspecified 72 966 +
scaffold6|size974155	repeatmasker	match_part	604360	606452	3998	+	.	ID=scaffold6|size974155:hsp:22274:1.3.0.6;Parent=scaffold6|size974155:hit:11597:1.3.0.6;Target=species:genome_9_9011|genus:Unspecified 72 966 +
scaffold6|size974155	repeatmasker	match	609377	610423	4598	+	.	ID=scaffold6|size974155:hit:11598:1.3.0.6;Name=species:genome_1_9665|genus:Unspecified;Target=species:genome_1_9665|genus:Unspecified 27 580 +
scaffold6|size974155	repeatmasker	match_part	609377	610423	4598	+	.	ID=scaffold6|size974155:hsp:22275:1.3.0.6;Parent=scaffold6|size974155:hit:11598:1.3.0.6;Target=species:genome_1_9665|genus:Unspecified 27 580 +
scaffold6|size974155	repeatmasker	match	616687	616749	317	+	.	ID=scaffold6|size974155:hit:11599:1.3.0.6;Name=species:rnd-1_family-91|genus:Unknown;Target=species:rnd-1_family-91|genus:Unknown 1 60 +
scaffold6|size974155	repeatmasker	match_part	616687	616749	317	+	.	ID=scaffold6|size974155:hsp:22276:1.3.0.6;Parent=scaffold6|size974155:hit:11599:1.3.0.6;Target=species:rnd-1_family-91|genus:Unknown 1 60 +
scaffold6|size974155	repeatmasker	match	616879	617490	1421	+	.	ID=scaffold6|size974155:hit:11600:1.3.0.6;Name=species:rnd-1_family-17|genus:Unknown;Target=species:rnd-1_family-17|genus:Unknown 329 556 +
scaffold6|size974155	repeatmasker	match_part	616879	617490	1421	+	.	ID=scaffold6|size974155:hsp:22277:1.3.0.6;Parent=scaffold6|size974155:hit:11600:1.3.0.6;Target=species:rnd-1_family-17|genus:Unknown 329 556 +
scaffold6|size974155	repeatmasker	match	618667	620030	2729	+	.	ID=scaffold6|size974155:hit:11601:1.3.0.6;Name=species:rnd-1_family-1322|genus:Unknown;Target=species:rnd-1_family-1322|genus:Unknown 1 441 +
scaffold6|size974155	repeatmasker	match_part	618667	620030	2729	+	.	ID=scaffold6|size974155:hsp:22278:1.3.0.6;Parent=scaffold6|size974155:hit:11601:1.3.0.6;Target=species:rnd-1_family-1322|genus:Unknown 1 441 +
scaffold6|size974155	repeatmasker	match	620145	621785	10087	+	.	ID=scaffold6|size974155:hit:11602:1.3.0.6;Name=species:rnd-5_family-421|genus:Unknown;Target=species:rnd-5_family-421|genus:Unknown 584 2376 +
scaffold6|size974155	repeatmasker	match_part	620145	621785	10087	+	.	ID=scaffold6|size974155:hsp:22279:1.3.0.6;Parent=scaffold6|size974155:hit:11602:1.3.0.6;Target=species:rnd-5_family-421|genus:Unknown 584 2376 +
scaffold6|size974155	repeatmasker	match	622239	622337	718	+	.	ID=scaffold6|size974155:hit:11603:1.3.0.6;Name=species:rnd-5_family-421|genus:Unknown;Target=species:rnd-5_family-421|genus:Unknown 2378 2476 +
scaffold6|size974155	repeatmasker	match_part	622239	622337	718	+	.	ID=scaffold6|size974155:hsp:22280:1.3.0.6;Parent=scaffold6|size974155:hit:11603:1.3.0.6;Target=species:rnd-5_family-421|genus:Unknown 2378 2476 +
scaffold6|size974155	repeatmasker	match	623222	623759	1056	+	.	ID=scaffold6|size974155:hit:11604:1.3.0.6;Name=species:rnd-1_family-15|genus:Unknown;Target=species:rnd-1_family-15|genus:Unknown 18 937 +
scaffold6|size974155	repeatmasker	match_part	623222	623759	1056	+	.	ID=scaffold6|size974155:hsp:22281:1.3.0.6;Parent=scaffold6|size974155:hit:11604:1.3.0.6;Target=species:rnd-1_family-15|genus:Unknown 18 937 +
scaffold6|size974155	repeatmasker	match	623898	624730	948	+	.	ID=scaffold6|size974155:hit:11605:1.3.0.6;Name=species:rnd-1_family-224|genus:Unknown;Target=species:rnd-1_family-224|genus:Unknown 1 248 +
scaffold6|size974155	repeatmasker	match_part	623898	624730	948	+	.	ID=scaffold6|size974155:hsp:22282:1.3.0.6;Parent=scaffold6|size974155:hit:11605:1.3.0.6;Target=species:rnd-1_family-224|genus:Unknown 1 248 +
scaffold6|size974155	repeatmasker	match	624905	624998	232	+	.	ID=scaffold6|size974155:hit:11606:1.3.0.6;Name=species:genome_1_3367|genus:Unspecified;Target=species:genome_1_3367|genus:Unspecified 373 469 +
scaffold6|size974155	repeatmasker	match_part	624905	624998	232	+	.	ID=scaffold6|size974155:hsp:22283:1.3.0.6;Parent=scaffold6|size974155:hit:11606:1.3.0.6;Target=species:genome_1_3367|genus:Unspecified 373 469 +
scaffold6|size974155	repeatmasker	match	631044	632877	6103	+	.	ID=scaffold6|size974155:hit:11607:1.3.0.6;Name=species:rnd-5_family-505|genus:Unknown;Target=species:rnd-5_family-505|genus:Unknown 16 1861 +
scaffold6|size974155	repeatmasker	match_part	631044	632877	6103	+	.	ID=scaffold6|size974155:hsp:22284:1.3.0.6;Parent=scaffold6|size974155:hit:11607:1.3.0.6;Target=species:rnd-5_family-505|genus:Unknown 16 1861 +
scaffold6|size974155	repeatmasker	match	632959	633643	1092	+	.	ID=scaffold6|size974155:hit:11608:1.3.0.6;Name=species:rnd-5_family-460|genus:Unknown;Target=species:rnd-5_family-460|genus:Unknown 2 365 +
scaffold6|size974155	repeatmasker	match_part	632959	633643	1092	+	.	ID=scaffold6|size974155:hsp:22285:1.3.0.6;Parent=scaffold6|size974155:hit:11608:1.3.0.6;Target=species:rnd-5_family-460|genus:Unknown 2 365 +
scaffold6|size974155	repeatmasker	match	633838	634904	4087	+	.	ID=scaffold6|size974155:hit:11609:1.3.0.6;Name=species:rnd-1_family-692|genus:Unknown;Target=species:rnd-1_family-692|genus:Unknown 1 963 +
scaffold6|size974155	repeatmasker	match_part	633838	634904	4087	+	.	ID=scaffold6|size974155:hsp:22286:1.3.0.6;Parent=scaffold6|size974155:hit:11609:1.3.0.6;Target=species:rnd-1_family-692|genus:Unknown 1 963 +
scaffold6|size974155	repeatmasker	match	634980	635196	721	+	.	ID=scaffold6|size974155:hit:11610:1.3.0.6;Name=species:rnd-5_family-788|genus:Unknown;Target=species:rnd-5_family-788|genus:Unknown 349 562 +
scaffold6|size974155	repeatmasker	match_part	634980	635196	721	+	.	ID=scaffold6|size974155:hsp:22287:1.3.0.6;Parent=scaffold6|size974155:hit:11610:1.3.0.6;Target=species:rnd-5_family-788|genus:Unknown 349 562 +
scaffold6|size974155	repeatmasker	match	635418	635460	237	+	.	ID=scaffold6|size974155:hit:11611:1.3.0.6;Name=species:rnd-5_family-788|genus:Unknown;Target=species:rnd-5_family-788|genus:Unknown 69 111 +
scaffold6|size974155	repeatmasker	match_part	635418	635460	237	+	.	ID=scaffold6|size974155:hsp:22288:1.3.0.6;Parent=scaffold6|size974155:hit:11611:1.3.0.6;Target=species:rnd-5_family-788|genus:Unknown 69 111 +
scaffold6|size974155	repeatmasker	match	635582	638138	14767	+	.	ID=scaffold6|size974155:hit:11612:1.3.0.6;Name=species:genome_10_17896|genus:Unspecified;Target=species:genome_10_17896|genus:Unspecified 1 1634 +
scaffold6|size974155	repeatmasker	match_part	635582	638138	14767	+	.	ID=scaffold6|size974155:hsp:22289:1.3.0.6;Parent=scaffold6|size974155:hit:11612:1.3.0.6;Target=species:genome_10_17896|genus:Unspecified 1 1634 +
scaffold6|size974155	repeatmasker	match	652167	652412	2039	+	.	ID=scaffold6|size974155:hit:11613:1.3.0.6;Name=species:rnd-4_family-69|genus:LTR%252FCopia;Target=species:rnd-4_family-69|genus:LTR%252FCopia 25 270 +
scaffold6|size974155	repeatmasker	match_part	652167	652412	2039	+	.	ID=scaffold6|size974155:hsp:22290:1.3.0.6;Parent=scaffold6|size974155:hit:11613:1.3.0.6;Target=species:rnd-4_family-69|genus:LTR%25252FCopia 25 270 +
scaffold6|size974155	repeatmasker	match	652463	652638	1124	+	.	ID=scaffold6|size974155:hit:11614:1.3.0.6;Name=species:rnd-5_family-719|genus:Unknown;Target=species:rnd-5_family-719|genus:Unknown 1 127 +
scaffold6|size974155	repeatmasker	match_part	652463	652638	1124	+	.	ID=scaffold6|size974155:hsp:22291:1.3.0.6;Parent=scaffold6|size974155:hit:11614:1.3.0.6;Target=species:rnd-5_family-719|genus:Unknown 1 127 +
scaffold6|size974155	repeatmasker	match	656240	656791	1048	+	.	ID=scaffold6|size974155:hit:11615:1.3.0.6;Name=species:genome_3_21671|genus:Unspecified;Target=species:genome_3_21671|genus:Unspecified 1 434 +
scaffold6|size974155	repeatmasker	match_part	656240	656791	1048	+	.	ID=scaffold6|size974155:hsp:22292:1.3.0.6;Parent=scaffold6|size974155:hit:11615:1.3.0.6;Target=species:genome_3_21671|genus:Unspecified 1 434 +
scaffold6|size974155	repeatmasker	match	656868	657486	423	+	.	ID=scaffold6|size974155:hit:11616:1.3.0.6;Name=species:scaffold61|size850897_%2528dbseq-nr_469%2529_%255B660064%252C666147%255D|genus:Unspecified;Target=species:scaffold61|size850897_%2528dbseq-nr_469%2529_%255B660064%252C666147%255D|genus:Unspecified 547 1277 +
scaffold6|size974155	repeatmasker	match_part	656868	657486	423	+	.	ID=scaffold6|size974155:hsp:22293:1.3.0.6;Parent=scaffold6|size974155:hit:11616:1.3.0.6;Target=species:scaffold61|size850897_%252528dbseq-nr_469%252529_%25255B660064%25252C666147%25255D|genus:Unspecified 547 1277 +
scaffold6|size974155	repeatrunner	protein_match	658477	658692	161	-	.	ID=scaffold6|size974155:hit:11617:1.3.0.6;Name=gi|15225069|ref|NP_178670.1|;Target=gi|15225069|ref|NP_178670.1| 516 587 +
scaffold6|size974155	repeatrunner	match_part	658477	658692	161	-	.	ID=scaffold6|size974155:hsp:22294:1.3.0.6;Parent=scaffold6|size974155:hit:11617:1.3.0.6;Target=gi|15225069|ref|NP_178670.1| 516 587 +
scaffold6|size974155	repeatrunner	protein_match	658866	659339	145	-	.	ID=scaffold6|size974155:hit:11618:1.3.0.6;Name=gi|15225069|ref|NP_178670.1|;Target=gi|15225069|ref|NP_178670.1| 398 505 +
scaffold6|size974155	repeatrunner	match_part	658866	659339	145	-	.	ID=scaffold6|size974155:hsp:22295:1.3.0.6;Parent=scaffold6|size974155:hit:11618:1.3.0.6;Target=gi|15225069|ref|NP_178670.1| 398 505 +
scaffold6|size974155	repeatmasker	match	659857	660118	409	+	.	ID=scaffold6|size974155:hit:11619:1.3.0.6;Name=species:scaffold14|size2522936_%2528dbseq-nr_238%2529_%255B1322522%252C1328710%255D|genus:Unspecified;Target=species:scaffold14|size2522936_%2528dbseq-nr_238%2529_%255B1322522%252C1328710%255D|genus:Unspecified 3573 3829 +
scaffold6|size974155	repeatmasker	match_part	659857	660118	409	+	.	ID=scaffold6|size974155:hsp:22296:1.3.0.6;Parent=scaffold6|size974155:hit:11619:1.3.0.6;Target=species:scaffold14|size2522936_%252528dbseq-nr_238%252529_%25255B1322522%25252C1328710%25255D|genus:Unspecified 3573 3829 +
scaffold6|size974155	repeatmasker	match	662243	663606	1037	+	.	ID=scaffold6|size974155:hit:11620:1.3.0.6;Name=species:genome_3_21671|genus:Unspecified;Target=species:genome_3_21671|genus:Unspecified 1 433 +
scaffold6|size974155	repeatmasker	match_part	662243	663606	1037	+	.	ID=scaffold6|size974155:hsp:22297:1.3.0.6;Parent=scaffold6|size974155:hit:11620:1.3.0.6;Target=species:genome_3_21671|genus:Unspecified 1 433 +
scaffold6|size974155	repeatmasker	match	663700	663830	427	+	.	ID=scaffold6|size974155:hit:11621:1.3.0.6;Name=species:rnd-5_family-766|genus:DNA%252FTcMar-Tc2;Target=species:rnd-5_family-766|genus:DNA%252FTcMar-Tc2 372 506 +
scaffold6|size974155	repeatmasker	match_part	663700	663830	427	+	.	ID=scaffold6|size974155:hsp:22298:1.3.0.6;Parent=scaffold6|size974155:hit:11621:1.3.0.6;Target=species:rnd-5_family-766|genus:DNA%25252FTcMar-Tc2 372 506 +
scaffold6|size974155	repeatmasker	match	664003	664703	1501	+	.	ID=scaffold6|size974155:hit:11622:1.3.0.6;Name=species:rnd-1_family-207|genus:DNA%252FTcMar-Tc2;Target=species:rnd-1_family-207|genus:DNA%252FTcMar-Tc2 4 521 +
scaffold6|size974155	repeatmasker	match_part	664003	664703	1501	+	.	ID=scaffold6|size974155:hsp:22299:1.3.0.6;Parent=scaffold6|size974155:hit:11622:1.3.0.6;Target=species:rnd-1_family-207|genus:DNA%25252FTcMar-Tc2 4 521 +
scaffold6|size974155	repeatmasker	match	664970	665271	779	+	.	ID=scaffold6|size974155:hit:11623:1.3.0.6;Name=species:scaffold75|size1059443_%2528dbseq-nr_397%2529_%255B263011%252C269128%255D|genus:Unspecified;Target=species:scaffold75|size1059443_%2528dbseq-nr_397%2529_%255B263011%252C269128%255D|genus:Unspecified 120 280 +
scaffold6|size974155	repeatmasker	match_part	664970	665271	779	+	.	ID=scaffold6|size974155:hsp:22300:1.3.0.6;Parent=scaffold6|size974155:hit:11623:1.3.0.6;Target=species:scaffold75|size1059443_%252528dbseq-nr_397%252529_%25255B263011%25252C269128%25255D|genus:Unspecified 120 280 +
scaffold6|size974155	repeatmasker	match	665321	665389	342	+	.	ID=scaffold6|size974155:hit:11624:1.3.0.6;Name=species:genome_3_21671|genus:Unspecified;Target=species:genome_3_21671|genus:Unspecified 364 432 +
scaffold6|size974155	repeatmasker	match_part	665321	665389	342	+	.	ID=scaffold6|size974155:hsp:22301:1.3.0.6;Parent=scaffold6|size974155:hit:11624:1.3.0.6;Target=species:genome_3_21671|genus:Unspecified 364 432 +
scaffold6|size974155	repeatmasker	match	665669	666068	451	+	.	ID=scaffold6|size974155:hit:11625:1.3.0.6;Name=species:rnd-4_family-169|genus:RC%252FHelitron;Target=species:rnd-4_family-169|genus:RC%252FHelitron 86 254 +
scaffold6|size974155	repeatmasker	match_part	665669	666068	451	+	.	ID=scaffold6|size974155:hsp:22302:1.3.0.6;Parent=scaffold6|size974155:hit:11625:1.3.0.6;Target=species:rnd-4_family-169|genus:RC%25252FHelitron 86 254 +
scaffold6|size974155	repeatmasker	match	666122	666544	2271	+	.	ID=scaffold6|size974155:hit:11626:1.3.0.6;Name=species:genome_1_5829|genus:Unspecified;Target=species:genome_1_5829|genus:Unspecified 191 551 +
scaffold6|size974155	repeatmasker	match_part	666122	666544	2271	+	.	ID=scaffold6|size974155:hsp:22303:1.3.0.6;Parent=scaffold6|size974155:hit:11626:1.3.0.6;Target=species:genome_1_5829|genus:Unspecified 191 551 +
scaffold6|size974155	repeatmasker	match	666594	667220	1026	+	.	ID=scaffold6|size974155:hit:11627:1.3.0.6;Name=species:genome_7_7989|genus:Unspecified;Target=species:genome_7_7989|genus:Unspecified 1 305 +
scaffold6|size974155	repeatmasker	match_part	666594	667220	1026	+	.	ID=scaffold6|size974155:hsp:22304:1.3.0.6;Parent=scaffold6|size974155:hit:11627:1.3.0.6;Target=species:genome_7_7989|genus:Unspecified 1 305 +
scaffold6|size974155	repeatmasker	match	667283	667843	2077	+	.	ID=scaffold6|size974155:hit:11628:1.3.0.6;Name=species:genome_12_13052|genus:Unspecified;Target=species:genome_12_13052|genus:Unspecified 5 654 +
scaffold6|size974155	repeatmasker	match_part	667283	667843	2077	+	.	ID=scaffold6|size974155:hsp:22305:1.3.0.6;Parent=scaffold6|size974155:hit:11628:1.3.0.6;Target=species:genome_12_13052|genus:Unspecified 5 654 +
scaffold6|size974155	repeatmasker	match	668647	668836	646	+	.	ID=scaffold6|size974155:hit:11629:1.3.0.6;Name=species:rnd-1_family-1315|genus:Unknown;Target=species:rnd-1_family-1315|genus:Unknown 13 204 +
scaffold6|size974155	repeatmasker	match_part	668647	668836	646	+	.	ID=scaffold6|size974155:hsp:22306:1.3.0.6;Parent=scaffold6|size974155:hit:11629:1.3.0.6;Target=species:rnd-1_family-1315|genus:Unknown 13 204 +
scaffold6|size974155	repeatmasker	match	669246	669362	480	+	.	ID=scaffold6|size974155:hit:11630:1.3.0.6;Name=species:rnd-5_family-9|genus:Unknown;Target=species:rnd-5_family-9|genus:Unknown 35 138 +
scaffold6|size974155	repeatmasker	match_part	669246	669362	480	+	.	ID=scaffold6|size974155:hsp:22307:1.3.0.6;Parent=scaffold6|size974155:hit:11630:1.3.0.6;Target=species:rnd-5_family-9|genus:Unknown 35 138 +
scaffold6|size974155	repeatmasker	match	670169	670210	255	+	.	ID=scaffold6|size974155:hit:11631:1.3.0.6;Name=species:genome_7_1761|genus:Unspecified;Target=species:genome_7_1761|genus:Unspecified 569 608 +
scaffold6|size974155	repeatmasker	match_part	670169	670210	255	+	.	ID=scaffold6|size974155:hsp:22308:1.3.0.6;Parent=scaffold6|size974155:hit:11631:1.3.0.6;Target=species:genome_7_1761|genus:Unspecified 569 608 +
scaffold6|size974155	repeatmasker	match	670429	670499	283	+	.	ID=scaffold6|size974155:hit:11632:1.3.0.6;Name=species:rnd-5_family-4906|genus:Unknown;Target=species:rnd-5_family-4906|genus:Unknown 228 292 +
scaffold6|size974155	repeatmasker	match_part	670429	670499	283	+	.	ID=scaffold6|size974155:hsp:22309:1.3.0.6;Parent=scaffold6|size974155:hit:11632:1.3.0.6;Target=species:rnd-5_family-4906|genus:Unknown 228 292 +
scaffold6|size974155	repeatmasker	match	671243	671435	489	+	.	ID=scaffold6|size974155:hit:11633:1.3.0.6;Name=species:rnd-1_family-89|genus:Unknown;Target=species:rnd-1_family-89|genus:Unknown 432 601 +
scaffold6|size974155	repeatmasker	match_part	671243	671435	489	+	.	ID=scaffold6|size974155:hsp:22310:1.3.0.6;Parent=scaffold6|size974155:hit:11633:1.3.0.6;Target=species:rnd-1_family-89|genus:Unknown 432 601 +
scaffold6|size974155	repeatmasker	match	671573	671977	533	+	.	ID=scaffold6|size974155:hit:11634:1.3.0.6;Name=species:rnd-1_family-89|genus:Unknown;Target=species:rnd-1_family-89|genus:Unknown 180 570 +
scaffold6|size974155	repeatmasker	match_part	671573	671977	533	+	.	ID=scaffold6|size974155:hsp:22311:1.3.0.6;Parent=scaffold6|size974155:hit:11634:1.3.0.6;Target=species:rnd-1_family-89|genus:Unknown 180 570 +
scaffold6|size974155	repeatmasker	match	672978	673233	707	+	.	ID=scaffold6|size974155:hit:11635:1.3.0.6;Name=species:rnd-1_family-190|genus:Unknown;Target=species:rnd-1_family-190|genus:Unknown 1 177 +
scaffold6|size974155	repeatmasker	match_part	672978	673233	707	+	.	ID=scaffold6|size974155:hsp:22312:1.3.0.6;Parent=scaffold6|size974155:hit:11635:1.3.0.6;Target=species:rnd-1_family-190|genus:Unknown 1 177 +
scaffold6|size974155	repeatmasker	match	673305	673358	270	+	.	ID=scaffold6|size974155:hit:11636:1.3.0.6;Name=species:rnd-3_family-180|genus:Unknown;Target=species:rnd-3_family-180|genus:Unknown 64 116 +
scaffold6|size974155	repeatmasker	match_part	673305	673358	270	+	.	ID=scaffold6|size974155:hsp:22313:1.3.0.6;Parent=scaffold6|size974155:hit:11636:1.3.0.6;Target=species:rnd-3_family-180|genus:Unknown 64 116 +
scaffold6|size974155	repeatmasker	match	673404	673540	285	+	.	ID=scaffold6|size974155:hit:11637:1.3.0.6;Name=species:rnd-3_family-180|genus:Unknown;Target=species:rnd-3_family-180|genus:Unknown 357 444 +
scaffold6|size974155	repeatmasker	match_part	673404	673540	285	+	.	ID=scaffold6|size974155:hsp:22314:1.3.0.6;Parent=scaffold6|size974155:hit:11637:1.3.0.6;Target=species:rnd-3_family-180|genus:Unknown 357 444 +
scaffold6|size974155	repeatmasker	match	673814	674387	711	+	.	ID=scaffold6|size974155:hit:11638:1.3.0.6;Name=species:rnd-1_family-86|genus:Unknown;Target=species:rnd-1_family-86|genus:Unknown 290 607 +
scaffold6|size974155	repeatmasker	match_part	673814	674387	711	+	.	ID=scaffold6|size974155:hsp:22315:1.3.0.6;Parent=scaffold6|size974155:hit:11638:1.3.0.6;Target=species:rnd-1_family-86|genus:Unknown 290 607 +
scaffold6|size974155	repeatmasker	match	678381	678576	472	+	.	ID=scaffold6|size974155:hit:11639:1.3.0.6;Name=species:rnd-1_family-241|genus:Unknown;Target=species:rnd-1_family-241|genus:Unknown 89 326 +
scaffold6|size974155	repeatmasker	match_part	678381	678576	472	+	.	ID=scaffold6|size974155:hsp:22316:1.3.0.6;Parent=scaffold6|size974155:hit:11639:1.3.0.6;Target=species:rnd-1_family-241|genus:Unknown 89 326 +
scaffold6|size974155	repeatmasker	match	679002	679304	1007	+	.	ID=scaffold6|size974155:hit:11640:1.3.0.6;Name=species:genome_9_11612|genus:Unspecified;Target=species:genome_9_11612|genus:Unspecified 117 430 +
scaffold6|size974155	repeatmasker	match_part	679002	679304	1007	+	.	ID=scaffold6|size974155:hsp:22317:1.3.0.6;Parent=scaffold6|size974155:hit:11640:1.3.0.6;Target=species:genome_9_11612|genus:Unspecified 117 430 +
scaffold6|size974155	repeatmasker	match	679505	680253	2878	+	.	ID=scaffold6|size974155:hit:11641:1.3.0.6;Name=species:rnd-1_family-1204|genus:Unknown;Target=species:rnd-1_family-1204|genus:Unknown 1 374 +
scaffold6|size974155	repeatmasker	match_part	679505	680253	2878	+	.	ID=scaffold6|size974155:hsp:22318:1.3.0.6;Parent=scaffold6|size974155:hit:11641:1.3.0.6;Target=species:rnd-1_family-1204|genus:Unknown 1 374 +
scaffold6|size974155	repeatmasker	match	680475	680651	319	+	.	ID=scaffold6|size974155:hit:11642:1.3.0.6;Name=species:genome_7_4584|genus:Unspecified;Target=species:genome_7_4584|genus:Unspecified 236 418 +
scaffold6|size974155	repeatmasker	match_part	680475	680651	319	+	.	ID=scaffold6|size974155:hsp:22319:1.3.0.6;Parent=scaffold6|size974155:hit:11642:1.3.0.6;Target=species:genome_7_4584|genus:Unspecified 236 418 +
scaffold6|size974155	repeatmasker	match	680781	681263	999	+	.	ID=scaffold6|size974155:hit:11643:1.3.0.6;Name=species:rnd-4_family-545|genus:Unknown;Target=species:rnd-4_family-545|genus:Unknown 59 597 +
scaffold6|size974155	repeatmasker	match_part	680781	681263	999	+	.	ID=scaffold6|size974155:hsp:22320:1.3.0.6;Parent=scaffold6|size974155:hit:11643:1.3.0.6;Target=species:rnd-4_family-545|genus:Unknown 59 597 +
scaffold6|size974155	repeatmasker	match	681515	681797	558	+	.	ID=scaffold6|size974155:hit:11644:1.3.0.6;Name=species:rnd-1_family-58|genus:Unknown;Target=species:rnd-1_family-58|genus:Unknown 389 666 +
scaffold6|size974155	repeatmasker	match_part	681515	681797	558	+	.	ID=scaffold6|size974155:hsp:22321:1.3.0.6;Parent=scaffold6|size974155:hit:11644:1.3.0.6;Target=species:rnd-1_family-58|genus:Unknown 389 666 +
scaffold6|size974155	repeatmasker	match	681889	682673	1299	+	.	ID=scaffold6|size974155:hit:11645:1.3.0.6;Name=species:genome_12_19122|genus:Unspecified;Target=species:genome_12_19122|genus:Unspecified 1 279 +
scaffold6|size974155	repeatmasker	match_part	681889	682673	1299	+	.	ID=scaffold6|size974155:hsp:22322:1.3.0.6;Parent=scaffold6|size974155:hit:11645:1.3.0.6;Target=species:genome_12_19122|genus:Unspecified 1 279 +
scaffold6|size974155	repeatmasker	match	683724	684084	1513	+	.	ID=scaffold6|size974155:hit:11646:1.3.0.6;Name=species:genome_7_21796|genus:Unspecified;Target=species:genome_7_21796|genus:Unspecified 190 457 +
scaffold6|size974155	repeatmasker	match_part	683724	684084	1513	+	.	ID=scaffold6|size974155:hsp:22323:1.3.0.6;Parent=scaffold6|size974155:hit:11646:1.3.0.6;Target=species:genome_7_21796|genus:Unspecified 190 457 +
scaffold6|size974155	repeatmasker	match	684154	684543	659	+	.	ID=scaffold6|size974155:hit:11647:1.3.0.6;Name=species:rnd-1_family-1060|genus:Unknown;Target=species:rnd-1_family-1060|genus:Unknown 38 450 +
scaffold6|size974155	repeatmasker	match_part	684154	684543	659	+	.	ID=scaffold6|size974155:hsp:22324:1.3.0.6;Parent=scaffold6|size974155:hit:11647:1.3.0.6;Target=species:rnd-1_family-1060|genus:Unknown 38 450 +
scaffold6|size974155	repeatmasker	match	684671	684963	608	+	.	ID=scaffold6|size974155:hit:11648:1.3.0.6;Name=species:rnd-5_family-766|genus:DNA%252FTcMar-Tc2;Target=species:rnd-5_family-766|genus:DNA%252FTcMar-Tc2 251 472 +
scaffold6|size974155	repeatmasker	match_part	684671	684963	608	+	.	ID=scaffold6|size974155:hsp:22325:1.3.0.6;Parent=scaffold6|size974155:hit:11648:1.3.0.6;Target=species:rnd-5_family-766|genus:DNA%25252FTcMar-Tc2 251 472 +
scaffold6|size974155	repeatmasker	match	685080	685400	2109	+	.	ID=scaffold6|size974155:hit:11649:1.3.0.6;Name=species:genome_3_19411|genus:Unspecified;Target=species:genome_3_19411|genus:Unspecified 50 383 +
scaffold6|size974155	repeatmasker	match_part	685080	685400	2109	+	.	ID=scaffold6|size974155:hsp:22326:1.3.0.6;Parent=scaffold6|size974155:hit:11649:1.3.0.6;Target=species:genome_3_19411|genus:Unspecified 50 383 +
scaffold6|size974155	repeatmasker	match	685505	685707	664	+	.	ID=scaffold6|size974155:hit:11650:1.3.0.6;Name=species:rnd-1_family-207|genus:DNA%252FTcMar-Tc2;Target=species:rnd-1_family-207|genus:DNA%252FTcMar-Tc2 318 520 +
scaffold6|size974155	repeatmasker	match_part	685505	685707	664	+	.	ID=scaffold6|size974155:hsp:22327:1.3.0.6;Parent=scaffold6|size974155:hit:11650:1.3.0.6;Target=species:rnd-1_family-207|genus:DNA%25252FTcMar-Tc2 318 520 +
scaffold6|size974155	repeatmasker	match	686552	687539	2287	+	.	ID=scaffold6|size974155:hit:11651:1.3.0.6;Name=species:genome_11_17989|genus:Unspecified;Target=species:genome_11_17989|genus:Unspecified 77 508 +
scaffold6|size974155	repeatmasker	match_part	686552	687539	2287	+	.	ID=scaffold6|size974155:hsp:22328:1.3.0.6;Parent=scaffold6|size974155:hit:11651:1.3.0.6;Target=species:genome_11_17989|genus:Unspecified 77 508 +
scaffold6|size974155	repeatmasker	match	687735	689991	7017	+	.	ID=scaffold6|size974155:hit:11652:1.3.0.6;Name=species:genome_7_9759|genus:Unspecified;Target=species:genome_7_9759|genus:Unspecified 24 1223 +
scaffold6|size974155	repeatmasker	match_part	687735	689991	7017	+	.	ID=scaffold6|size974155:hsp:22329:1.3.0.6;Parent=scaffold6|size974155:hit:11652:1.3.0.6;Target=species:genome_7_9759|genus:Unspecified 24 1223 +
scaffold6|size974155	repeatmasker	match	693416	693668	1434	+	.	ID=scaffold6|size974155:hit:11653:1.3.0.6;Name=species:genome_7_14113|genus:Unspecified;Target=species:genome_7_14113|genus:Unspecified 1 252 +
scaffold6|size974155	repeatmasker	match_part	693416	693668	1434	+	.	ID=scaffold6|size974155:hsp:22330:1.3.0.6;Parent=scaffold6|size974155:hit:11653:1.3.0.6;Target=species:genome_7_14113|genus:Unspecified 1 252 +
scaffold6|size974155	repeatmasker	match	693984	695923	11713	+	.	ID=scaffold6|size974155:hit:11654:1.3.0.6;Name=species:genome_11_5837|genus:Unspecified;Target=species:genome_11_5837|genus:Unspecified 1 1398 +
scaffold6|size974155	repeatmasker	match_part	693984	695923	11713	+	.	ID=scaffold6|size974155:hsp:22331:1.3.0.6;Parent=scaffold6|size974155:hit:11654:1.3.0.6;Target=species:genome_11_5837|genus:Unspecified 1 1398 +
scaffold6|size974155	repeatmasker	match	696099	696978	4475	+	.	ID=scaffold6|size974155:hit:11655:1.3.0.6;Name=species:rnd-5_family-1483|genus:Unknown;Target=species:rnd-5_family-1483|genus:Unknown 1 850 +
scaffold6|size974155	repeatmasker	match_part	696099	696978	4475	+	.	ID=scaffold6|size974155:hsp:22332:1.3.0.6;Parent=scaffold6|size974155:hit:11655:1.3.0.6;Target=species:rnd-5_family-1483|genus:Unknown 1 850 +
scaffold6|size974155	repeatmasker	match	697832	697965	264	+	.	ID=scaffold6|size974155:hit:11656:1.3.0.6;Name=species:genome_11_17291|genus:Unspecified;Target=species:genome_11_17291|genus:Unspecified 412 540 +
scaffold6|size974155	repeatmasker	match_part	697832	697965	264	+	.	ID=scaffold6|size974155:hsp:22333:1.3.0.6;Parent=scaffold6|size974155:hit:11656:1.3.0.6;Target=species:genome_11_17291|genus:Unspecified 412 540 +
scaffold6|size974155	repeatmasker	match	698162	698325	342	+	.	ID=scaffold6|size974155:hit:11657:1.3.0.6;Name=species:rnd-4_family-237|genus:Unknown;Target=species:rnd-4_family-237|genus:Unknown 25 230 +
scaffold6|size974155	repeatmasker	match_part	698162	698325	342	+	.	ID=scaffold6|size974155:hsp:22334:1.3.0.6;Parent=scaffold6|size974155:hit:11657:1.3.0.6;Target=species:rnd-4_family-237|genus:Unknown 25 230 +
scaffold6|size974155	repeatmasker	match	711746	711798	18	+	.	ID=scaffold6|size974155:hit:11658:1.3.0.7;Name=species:%2528TGACGA%2529n|genus:Simple_repeat;Target=species:%2528TGACGA%2529n|genus:Simple_repeat 1 53 +
scaffold6|size974155	repeatmasker	match_part	711746	711798	18	+	.	ID=scaffold6|size974155:hsp:22335:1.3.0.7;Parent=scaffold6|size974155:hit:11658:1.3.0.7;Target=species:%252528TGACGA%252529n|genus:Simple_repeat 1 53 +
scaffold6|size974155	repeatmasker	match	776658	776680	14	+	.	ID=scaffold6|size974155:hit:11659:1.3.0.7;Name=species:%2528TGT%2529n|genus:Simple_repeat;Target=species:%2528TGT%2529n|genus:Simple_repeat 1 23 +
scaffold6|size974155	repeatmasker	match_part	776658	776680	14	+	.	ID=scaffold6|size974155:hsp:22336:1.3.0.7;Parent=scaffold6|size974155:hit:11659:1.3.0.7;Target=species:%252528TGT%252529n|genus:Simple_repeat 1 23 +
scaffold6|size974155	repeatmasker	match	711426	711484	19	+	.	ID=scaffold6|size974155:hit:11660:1.3.0.7;Name=species:GA-rich|genus:Low_complexity;Target=species:GA-rich|genus:Low_complexity 1 59 +
scaffold6|size974155	repeatmasker	match_part	711426	711484	19	+	.	ID=scaffold6|size974155:hsp:22337:1.3.0.7;Parent=scaffold6|size974155:hit:11660:1.3.0.7;Target=species:GA-rich|genus:Low_complexity 1 59 +
scaffold6|size974155	repeatmasker	match	705669	705709	13	+	.	ID=scaffold6|size974155:hit:11661:1.3.0.7;Name=species:%2528GAAGAC%2529n|genus:Simple_repeat;Target=species:%2528GAAGAC%2529n|genus:Simple_repeat 1 41 +
scaffold6|size974155	repeatmasker	match_part	705669	705709	13	+	.	ID=scaffold6|size974155:hsp:22338:1.3.0.7;Parent=scaffold6|size974155:hit:11661:1.3.0.7;Target=species:%252528GAAGAC%252529n|genus:Simple_repeat 1 41 +
scaffold6|size974155	repeatmasker	match	776615	776639	26	+	.	ID=scaffold6|size974155:hit:11662:1.3.0.7;Name=species:%2528CTG%2529n|genus:Simple_repeat;Target=species:%2528CTG%2529n|genus:Simple_repeat 1 25 +
scaffold6|size974155	repeatmasker	match_part	776615	776639	26	+	.	ID=scaffold6|size974155:hsp:22339:1.3.0.7;Parent=scaffold6|size974155:hit:11662:1.3.0.7;Target=species:%252528CTG%252529n|genus:Simple_repeat 1 25 +
scaffold6|size974155	repeatmasker	match	777303	777358	15	+	.	ID=scaffold6|size974155:hit:11663:1.3.0.7;Name=species:%2528TGG%2529n|genus:Simple_repeat;Target=species:%2528TGG%2529n|genus:Simple_repeat 1 54 +
scaffold6|size974155	repeatmasker	match_part	777303	777358	15	+	.	ID=scaffold6|size974155:hsp:22340:1.3.0.7;Parent=scaffold6|size974155:hit:11663:1.3.0.7;Target=species:%252528TGG%252529n|genus:Simple_repeat 1 54 +
scaffold6|size974155	repeatmasker	match	711962	712014	21	+	.	ID=scaffold6|size974155:hit:11664:1.3.0.7;Name=species:%2528GAC%2529n|genus:Simple_repeat;Target=species:%2528GAC%2529n|genus:Simple_repeat 1 53 +
scaffold6|size974155	repeatmasker	match_part	711962	712014	21	+	.	ID=scaffold6|size974155:hsp:22341:1.3.0.7;Parent=scaffold6|size974155:hit:11664:1.3.0.7;Target=species:%252528GAC%252529n|genus:Simple_repeat 1 53 +
scaffold6|size974155	repeatmasker	match	797780	797819	13	+	.	ID=scaffold6|size974155:hit:11665:1.3.0.7;Name=species:%2528CCT%2529n|genus:Simple_repeat;Target=species:%2528CCT%2529n|genus:Simple_repeat 1 41 +
scaffold6|size974155	repeatmasker	match_part	797780	797819	13	+	.	ID=scaffold6|size974155:hsp:22342:1.3.0.7;Parent=scaffold6|size974155:hit:11665:1.3.0.7;Target=species:%252528CCT%252529n|genus:Simple_repeat 1 41 +
scaffold6|size974155	repeatmasker	match	712258	712297	12	+	.	ID=scaffold6|size974155:hit:11666:1.3.0.7;Name=species:%2528GAT%2529n|genus:Simple_repeat;Target=species:%2528GAT%2529n|genus:Simple_repeat 1 40 +
scaffold6|size974155	repeatmasker	match_part	712258	712297	12	+	.	ID=scaffold6|size974155:hsp:22343:1.3.0.7;Parent=scaffold6|size974155:hit:11666:1.3.0.7;Target=species:%252528GAT%252529n|genus:Simple_repeat 1 40 +
scaffold6|size974155	repeatmasker	match	715289	715311	13	+	.	ID=scaffold6|size974155:hit:11667:1.3.0.7;Name=species:%2528GGA%2529n|genus:Simple_repeat;Target=species:%2528GGA%2529n|genus:Simple_repeat 1 22 +
scaffold6|size974155	repeatmasker	match_part	715289	715311	13	+	.	ID=scaffold6|size974155:hsp:22344:1.3.0.7;Parent=scaffold6|size974155:hit:11667:1.3.0.7;Target=species:%252528GGA%252529n|genus:Simple_repeat 1 22 +
scaffold6|size974155	repeatmasker	match	750593	750641	12	+	.	ID=scaffold6|size974155:hit:11668:1.3.0.7;Name=species:%2528GATA%2529n|genus:Simple_repeat;Target=species:%2528GATA%2529n|genus:Simple_repeat 1 50 +
scaffold6|size974155	repeatmasker	match_part	750593	750641	12	+	.	ID=scaffold6|size974155:hsp:22345:1.3.0.7;Parent=scaffold6|size974155:hit:11668:1.3.0.7;Target=species:%252528GATA%252529n|genus:Simple_repeat 1 50 +
scaffold6|size974155	repeatmasker	match	713014	714486	3214	+	.	ID=scaffold6|size974155:hit:11669:1.3.0.7;Name=species:genome_11_20665|genus:Unspecified;Target=species:genome_11_20665|genus:Unspecified 810 1304 +
scaffold6|size974155	repeatmasker	match_part	713014	714486	3214	+	.	ID=scaffold6|size974155:hsp:22346:1.3.0.7;Parent=scaffold6|size974155:hit:11669:1.3.0.7;Target=species:genome_11_20665|genus:Unspecified 810 1304 +
scaffold6|size974155	repeatmasker	match	718117	718977	783	+	.	ID=scaffold6|size974155:hit:11670:1.3.0.7;Name=species:genome_6_9300|genus:Unspecified;Target=species:genome_6_9300|genus:Unspecified 498 932 +
scaffold6|size974155	repeatmasker	match_part	718117	718977	783	+	.	ID=scaffold6|size974155:hsp:22347:1.3.0.7;Parent=scaffold6|size974155:hit:11670:1.3.0.7;Target=species:genome_6_9300|genus:Unspecified 498 932 +
scaffold6|size974155	repeatmasker	match	719448	720060	1155	+	.	ID=scaffold6|size974155:hit:11671:1.3.0.7;Name=species:genome_7_7989|genus:Unspecified;Target=species:genome_7_7989|genus:Unspecified 1 577 +
scaffold6|size974155	repeatmasker	match_part	719448	720060	1155	+	.	ID=scaffold6|size974155:hsp:22348:1.3.0.7;Parent=scaffold6|size974155:hit:11671:1.3.0.7;Target=species:genome_7_7989|genus:Unspecified 1 577 +
scaffold6|size974155	repeatmasker	match	723061	724583	1793	+	.	ID=scaffold6|size974155:hit:11672:1.3.0.7;Name=species:rnd-5_family-3824|genus:Unknown;Target=species:rnd-5_family-3824|genus:Unknown 5235 5869 +
scaffold6|size974155	repeatmasker	match_part	723061	724583	1793	+	.	ID=scaffold6|size974155:hsp:22349:1.3.0.7;Parent=scaffold6|size974155:hit:11672:1.3.0.7;Target=species:rnd-5_family-3824|genus:Unknown 5235 5869 +
scaffold6|size974155	repeatmasker	match	726205	727384	2291	+	.	ID=scaffold6|size974155:hit:11673:1.3.0.7;Name=species:rnd-5_family-1463|genus:LTR%252FCopia;Target=species:rnd-5_family-1463|genus:LTR%252FCopia 1208 2449 +
scaffold6|size974155	repeatmasker	match_part	726205	727384	2291	+	.	ID=scaffold6|size974155:hsp:22350:1.3.0.7;Parent=scaffold6|size974155:hit:11673:1.3.0.7;Target=species:rnd-5_family-1463|genus:LTR%25252FCopia 1208 2449 +
scaffold6|size974155	repeatmasker	match	727485	727935	2120	+	.	ID=scaffold6|size974155:hit:11674:1.3.0.7;Name=species:rnd-5_family-1463|genus:LTR%252FCopia;Target=species:rnd-5_family-1463|genus:LTR%252FCopia 2457 2904 +
scaffold6|size974155	repeatmasker	match_part	727485	727935	2120	+	.	ID=scaffold6|size974155:hsp:22351:1.3.0.7;Parent=scaffold6|size974155:hit:11674:1.3.0.7;Target=species:rnd-5_family-1463|genus:LTR%25252FCopia 2457 2904 +
scaffold6|size974155	repeatmasker	match	728165	728381	300	+	.	ID=scaffold6|size974155:hit:11675:1.3.0.7;Name=species:scaffold226|size248449_%2528dbseq-nr_558%2529_%255B94722%252C100627%255D|genus:Unspecified;Target=species:scaffold226|size248449_%2528dbseq-nr_558%2529_%255B94722%252C100627%255D|genus:Unspecified 5525 5726 +
scaffold6|size974155	repeatmasker	match_part	728165	728381	300	+	.	ID=scaffold6|size974155:hsp:22352:1.3.0.7;Parent=scaffold6|size974155:hit:11675:1.3.0.7;Target=species:scaffold226|size248449_%252528dbseq-nr_558%252529_%25255B94722%25252C100627%25255D|genus:Unspecified 5525 5726 +
scaffold6|size974155	repeatmasker	match	729729	729791	349	+	.	ID=scaffold6|size974155:hit:11676:1.3.0.7;Name=species:scaffold433|size259623_%2528dbseq-nr_699%2529_%255B187890%252C193857%255D|genus:Unspecified;Target=species:scaffold433|size259623_%2528dbseq-nr_699%2529_%255B187890%252C193857%255D|genus:Unspecified 1782 1843 +
scaffold6|size974155	repeatmasker	match_part	729729	729791	349	+	.	ID=scaffold6|size974155:hsp:22353:1.3.0.7;Parent=scaffold6|size974155:hit:11676:1.3.0.7;Target=species:scaffold433|size259623_%252528dbseq-nr_699%252529_%25255B187890%25252C193857%25255D|genus:Unspecified 1782 1843 +
scaffold6|size974155	repeatmasker	match	729837	730276	629	+	.	ID=scaffold6|size974155:hit:11677:1.3.0.7;Name=species:scaffold80|size783030_%2528dbseq-nr_43%2529_%255B553675%252C559585%255D|genus:Unspecified;Target=species:scaffold80|size783030_%2528dbseq-nr_43%2529_%255B553675%252C559585%255D|genus:Unspecified 2039 2416 +
scaffold6|size974155	repeatmasker	match_part	729837	730276	629	+	.	ID=scaffold6|size974155:hsp:22354:1.3.0.7;Parent=scaffold6|size974155:hit:11677:1.3.0.7;Target=species:scaffold80|size783030_%252528dbseq-nr_43%252529_%25255B553675%25252C559585%25255D|genus:Unspecified 2039 2416 +
scaffold6|size974155	repeatmasker	match	731034	731087	240	+	.	ID=scaffold6|size974155:hit:11678:1.3.0.7;Name=species:scaffold433|size259623_%2528dbseq-nr_699%2529_%255B187890%252C193857%255D|genus:Unspecified;Target=species:scaffold433|size259623_%2528dbseq-nr_699%2529_%255B187890%252C193857%255D|genus:Unspecified 3361 3414 +
scaffold6|size974155	repeatmasker	match_part	731034	731087	240	+	.	ID=scaffold6|size974155:hsp:22355:1.3.0.7;Parent=scaffold6|size974155:hit:11678:1.3.0.7;Target=species:scaffold433|size259623_%252528dbseq-nr_699%252529_%25255B187890%25252C193857%25255D|genus:Unspecified 3361 3414 +
scaffold6|size974155	repeatmasker	match	731225	731412	261	+	.	ID=scaffold6|size974155:hit:11679:1.3.0.7;Name=species:scaffold177|size204315_%2528dbseq-nr_273%2529_%255B38496%252C44408%255D|genus:Unspecified;Target=species:scaffold177|size204315_%2528dbseq-nr_273%2529_%255B38496%252C44408%255D|genus:Unspecified 2165 2329 +
scaffold6|size974155	repeatmasker	match_part	731225	731412	261	+	.	ID=scaffold6|size974155:hsp:22356:1.3.0.7;Parent=scaffold6|size974155:hit:11679:1.3.0.7;Target=species:scaffold177|size204315_%252528dbseq-nr_273%252529_%25255B38496%25252C44408%25255D|genus:Unspecified 2165 2329 +
scaffold6|size974155	repeatmasker	match	732439	733158	492	+	.	ID=scaffold6|size974155:hit:11680:1.3.0.7;Name=species:scaffold233|size717952_%2528dbseq-nr_637%2529_%255B346609%252C352715%255D|genus:Unspecified;Target=species:scaffold233|size717952_%2528dbseq-nr_637%2529_%255B346609%252C352715%255D|genus:Unspecified 4673 5399 +
scaffold6|size974155	repeatmasker	match_part	732439	733158	492	+	.	ID=scaffold6|size974155:hsp:22357:1.3.0.7;Parent=scaffold6|size974155:hit:11680:1.3.0.7;Target=species:scaffold233|size717952_%252528dbseq-nr_637%252529_%25255B346609%25252C352715%25255D|genus:Unspecified 4673 5399 +
scaffold6|size974155	repeatmasker	match	733375	733440	318	+	.	ID=scaffold6|size974155:hit:11681:1.3.0.7;Name=species:scaffold16|size1078160_%2528dbseq-nr_220%2529_%255B167428%252C173330%255D|genus:Unspecified;Target=species:scaffold16|size1078160_%2528dbseq-nr_220%2529_%255B167428%252C173330%255D|genus:Unspecified 5523 5560 +
scaffold6|size974155	repeatmasker	match_part	733375	733440	318	+	.	ID=scaffold6|size974155:hsp:22358:1.3.0.7;Parent=scaffold6|size974155:hit:11681:1.3.0.7;Target=species:scaffold16|size1078160_%252528dbseq-nr_220%252529_%25255B167428%25252C173330%25255D|genus:Unspecified 5523 5560 +
scaffold6|size974155	repeatmasker	match	733820	734769	1101	+	.	ID=scaffold6|size974155:hit:11682:1.3.0.7;Name=species:genome_3_21671|genus:Unspecified;Target=species:genome_3_21671|genus:Unspecified 1 434 +
scaffold6|size974155	repeatmasker	match_part	733820	734769	1101	+	.	ID=scaffold6|size974155:hsp:22359:1.3.0.7;Parent=scaffold6|size974155:hit:11682:1.3.0.7;Target=species:genome_3_21671|genus:Unspecified 1 434 +
scaffold6|size974155	repeatmasker	match	734852	735467	437	+	.	ID=scaffold6|size974155:hit:11683:1.3.0.7;Name=species:scaffold32|size1035870_%2528dbseq-nr_203%2529_%255B848383%252C854460%255D|genus:Unspecified;Target=species:scaffold32|size1035870_%2528dbseq-nr_203%2529_%255B848383%252C854460%255D|genus:Unspecified 547 1279 +
scaffold6|size974155	repeatmasker	match_part	734852	735467	437	+	.	ID=scaffold6|size974155:hsp:22360:1.3.0.7;Parent=scaffold6|size974155:hit:11683:1.3.0.7;Target=species:scaffold32|size1035870_%252528dbseq-nr_203%252529_%25255B848383%25252C854460%25255D|genus:Unspecified 547 1279 +
scaffold6|size974155	repeatrunner	protein_match	736199	737317	177	-	.	ID=scaffold6|size974155:hit:11684:1.3.0.7;Name=gi|15222307|ref|NP_174947.1|;Target=gi|15222307|ref|NP_174947.1| 514 667 +
scaffold6|size974155	repeatrunner	match_part	736199	737317	177	-	.	ID=scaffold6|size974155:hsp:22361:1.3.0.7;Parent=scaffold6|size974155:hit:11684:1.3.0.7;Target=gi|15222307|ref|NP_174947.1| 514 667 +
scaffold6|size974155	repeatmasker	match	737835	738090	411	+	.	ID=scaffold6|size974155:hit:11685:1.3.0.7;Name=species:scaffold14|size2522936_%2528dbseq-nr_238%2529_%255B1322522%252C1328710%255D|genus:Unspecified;Target=species:scaffold14|size2522936_%2528dbseq-nr_238%2529_%255B1322522%252C1328710%255D|genus:Unspecified 3457 3804 +
scaffold6|size974155	repeatmasker	match_part	737835	738090	411	+	.	ID=scaffold6|size974155:hsp:22362:1.3.0.7;Parent=scaffold6|size974155:hit:11685:1.3.0.7;Target=species:scaffold14|size2522936_%252528dbseq-nr_238%252529_%25255B1322522%25252C1328710%25255D|genus:Unspecified 3457 3804 +
scaffold6|size974155	repeatmasker	match	740219	741196	1794	+	.	ID=scaffold6|size974155:hit:11686:1.3.0.7;Name=species:rnd-5_family-1463|genus:LTR%252FCopia;Target=species:rnd-5_family-1463|genus:LTR%252FCopia 3309 3781 +
scaffold6|size974155	repeatmasker	match_part	740219	741196	1794	+	.	ID=scaffold6|size974155:hsp:22363:1.3.0.7;Parent=scaffold6|size974155:hit:11686:1.3.0.7;Target=species:rnd-5_family-1463|genus:LTR%25252FCopia 3309 3781 +
scaffold6|size974155	repeatmasker	match	742900	743297	526	+	.	ID=scaffold6|size974155:hit:11687:1.3.0.7;Name=species:rnd-1_family-207|genus:DNA%252FTcMar-Tc2;Target=species:rnd-1_family-207|genus:DNA%252FTcMar-Tc2 118 512 +
scaffold6|size974155	repeatmasker	match_part	742900	743297	526	+	.	ID=scaffold6|size974155:hsp:22364:1.3.0.7;Parent=scaffold6|size974155:hit:11687:1.3.0.7;Target=species:rnd-1_family-207|genus:DNA%25252FTcMar-Tc2 118 512 +
scaffold6|size974155	repeatmasker	match	743486	744442	1642	+	.	ID=scaffold6|size974155:hit:11688:1.3.0.7;Name=species:genome_7_16385|genus:Unspecified;Target=species:genome_7_16385|genus:Unspecified 1 526 +
scaffold6|size974155	repeatmasker	match_part	743486	744442	1642	+	.	ID=scaffold6|size974155:hsp:22365:1.3.0.7;Parent=scaffold6|size974155:hit:11688:1.3.0.7;Target=species:genome_7_16385|genus:Unspecified 1 526 +
scaffold6|size974155	repeatmasker	match	745225	745324	395	+	.	ID=scaffold6|size974155:hit:11689:1.3.0.7;Name=species:rnd-1_family-60|genus:Unknown;Target=species:rnd-1_family-60|genus:Unknown 1 102 +
scaffold6|size974155	repeatmasker	match_part	745225	745324	395	+	.	ID=scaffold6|size974155:hsp:22366:1.3.0.7;Parent=scaffold6|size974155:hit:11689:1.3.0.7;Target=species:rnd-1_family-60|genus:Unknown 1 102 +
scaffold6|size974155	repeatmasker	match	745942	746324	2872	+	.	ID=scaffold6|size974155:hit:11690:1.3.0.7;Name=species:genome_3_19411|genus:Unspecified;Target=species:genome_3_19411|genus:Unspecified 1 392 +
scaffold6|size974155	repeatmasker	match_part	745942	746324	2872	+	.	ID=scaffold6|size974155:hsp:22367:1.3.0.7;Parent=scaffold6|size974155:hit:11690:1.3.0.7;Target=species:genome_3_19411|genus:Unspecified 1 392 +
scaffold6|size974155	repeatmasker	match	752058	752530	2959	+	.	ID=scaffold6|size974155:hit:11691:1.3.0.7;Name=species:genome_12_17919|genus:Unspecified;Target=species:genome_12_17919|genus:Unspecified 1 473 +
scaffold6|size974155	repeatmasker	match_part	752058	752530	2959	+	.	ID=scaffold6|size974155:hsp:22368:1.3.0.7;Parent=scaffold6|size974155:hit:11691:1.3.0.7;Target=species:genome_12_17919|genus:Unspecified 1 473 +
scaffold6|size974155	repeatmasker	match	753183	753659	2207	+	.	ID=scaffold6|size974155:hit:11692:1.3.0.7;Name=species:scaffold14|size2522936_%2528dbseq-nr_238%2529_%255B1907887%252C1914023%255D|genus:Unspecified;Target=species:scaffold14|size2522936_%2528dbseq-nr_238%2529_%255B1907887%252C1914023%255D|genus:Unspecified 5669 6096 +
scaffold6|size974155	repeatmasker	match_part	753183	753659	2207	+	.	ID=scaffold6|size974155:hsp:22369:1.3.0.7;Parent=scaffold6|size974155:hit:11692:1.3.0.7;Target=species:scaffold14|size2522936_%252528dbseq-nr_238%252529_%25255B1907887%25252C1914023%25255D|genus:Unspecified 5669 6096 +
scaffold6|size974155	repeatmasker	match	755585	756057	675	+	.	ID=scaffold6|size974155:hit:11693:1.3.0.7;Name=species:scaffold233|size717952_%2528dbseq-nr_637%2529_%255B346609%252C352715%255D|genus:Unspecified;Target=species:scaffold233|size717952_%2528dbseq-nr_637%2529_%255B346609%252C352715%255D|genus:Unspecified 2053 2560 +
scaffold6|size974155	repeatmasker	match_part	755585	756057	675	+	.	ID=scaffold6|size974155:hsp:22370:1.3.0.7;Parent=scaffold6|size974155:hit:11693:1.3.0.7;Target=species:scaffold233|size717952_%252528dbseq-nr_637%252529_%25255B346609%25252C352715%25255D|genus:Unspecified 2053 2560 +
scaffold6|size974155	repeatrunner	protein_match	756474	757016	132	+	.	ID=scaffold6|size974155:hit:11694:1.3.0.7;Name=gi|15225069|ref|NP_178670.1|;Target=gi|15225069|ref|NP_178670.1| 398 511 +
scaffold6|size974155	repeatrunner	match_part	756474	757016	132	+	.	ID=scaffold6|size974155:hsp:22371:1.3.0.7;Parent=scaffold6|size974155:hit:11694:1.3.0.7;Target=gi|15225069|ref|NP_178670.1| 398 511 +
scaffold6|size974155	repeatrunner	protein_match	757101	757319	147	+	.	ID=scaffold6|size974155:hit:11695:1.3.0.7;Name=gi|15225069|ref|NP_178670.1|;Target=gi|15225069|ref|NP_178670.1| 515 587 +
scaffold6|size974155	repeatrunner	match_part	757101	757319	147	+	.	ID=scaffold6|size974155:hsp:22372:1.3.0.7;Parent=scaffold6|size974155:hit:11695:1.3.0.7;Target=gi|15225069|ref|NP_178670.1| 515 587 +
scaffold6|size974155	repeatmasker	match	758424	759019	327	+	.	ID=scaffold6|size974155:hit:11696:1.3.0.7;Name=species:scaffold208|size262725_%2528dbseq-nr_431%2529_%255B103277%252C109396%255D|genus:Unspecified;Target=species:scaffold208|size262725_%2528dbseq-nr_431%2529_%255B103277%252C109396%255D|genus:Unspecified 4843 5433 +
scaffold6|size974155	repeatmasker	match_part	758424	759019	327	+	.	ID=scaffold6|size974155:hsp:22373:1.3.0.7;Parent=scaffold6|size974155:hit:11696:1.3.0.7;Target=species:scaffold208|size262725_%252528dbseq-nr_431%252529_%25255B103277%25252C109396%25255D|genus:Unspecified 4843 5433 +
scaffold6|size974155	repeatmasker	match	759210	759645	2175	+	.	ID=scaffold6|size974155:hit:11697:1.3.0.7;Name=species:scaffold21|size630201_%2528dbseq-nr_224%2529_%255B497027%252C503169%255D|genus:Unspecified;Target=species:scaffold21|size630201_%2528dbseq-nr_224%2529_%255B497027%252C503169%255D|genus:Unspecified 67 508 +
scaffold6|size974155	repeatmasker	match_part	759210	759645	2175	+	.	ID=scaffold6|size974155:hsp:22374:1.3.0.7;Parent=scaffold6|size974155:hit:11697:1.3.0.7;Target=species:scaffold21|size630201_%252528dbseq-nr_224%252529_%25255B497027%25252C503169%25255D|genus:Unspecified 67 508 +
scaffold6|size974155	repeatmasker	match	782332	783087	2800	+	.	ID=scaffold6|size974155:hit:11698:1.3.0.7;Name=species:genome_7_20043|genus:Unspecified;Target=species:genome_7_20043|genus:Unspecified 1 376 +
scaffold6|size974155	repeatmasker	match_part	782332	783087	2800	+	.	ID=scaffold6|size974155:hsp:22375:1.3.0.7;Parent=scaffold6|size974155:hit:11698:1.3.0.7;Target=species:genome_7_20043|genus:Unspecified 1 376 +
scaffold6|size974155	repeatmasker	match	783810	784062	1310	+	.	ID=scaffold6|size974155:hit:11699:1.3.0.7;Name=species:rnd-1_family-924|genus:Unknown;Target=species:rnd-1_family-924|genus:Unknown 367 619 +
scaffold6|size974155	repeatmasker	match_part	783810	784062	1310	+	.	ID=scaffold6|size974155:hsp:22376:1.3.0.7;Parent=scaffold6|size974155:hit:11699:1.3.0.7;Target=species:rnd-1_family-924|genus:Unknown 367 619 +
scaffold6|size974155	repeatmasker	match	784800	785052	1310	+	.	ID=scaffold6|size974155:hit:11700:1.3.0.7;Name=species:rnd-1_family-924|genus:Unknown;Target=species:rnd-1_family-924|genus:Unknown 367 619 +
scaffold6|size974155	repeatmasker	match_part	784800	785052	1310	+	.	ID=scaffold6|size974155:hsp:22377:1.3.0.7;Parent=scaffold6|size974155:hit:11700:1.3.0.7;Target=species:rnd-1_family-924|genus:Unknown 367 619 +
scaffold6|size974155	repeatmasker	match	785793	786044	1297	+	.	ID=scaffold6|size974155:hit:11701:1.3.0.7;Name=species:rnd-1_family-924|genus:Unknown;Target=species:rnd-1_family-924|genus:Unknown 368 619 +
scaffold6|size974155	repeatmasker	match_part	785793	786044	1297	+	.	ID=scaffold6|size974155:hsp:22378:1.3.0.7;Parent=scaffold6|size974155:hit:11701:1.3.0.7;Target=species:rnd-1_family-924|genus:Unknown 368 619 +
scaffold6|size974155	repeatmasker	match	786751	788024	5680	+	.	ID=scaffold6|size974155:hit:11702:1.3.0.7;Name=species:rnd-1_family-707|genus:Unknown;Target=species:rnd-1_family-707|genus:Unknown 516 1667 +
scaffold6|size974155	repeatmasker	match_part	786751	788024	5680	+	.	ID=scaffold6|size974155:hsp:22379:1.3.0.7;Parent=scaffold6|size974155:hit:11702:1.3.0.7;Target=species:rnd-1_family-707|genus:Unknown 516 1667 +
scaffold6|size974155	repeatmasker	match	788286	788892	1681	+	.	ID=scaffold6|size974155:hit:11703:1.3.0.7;Name=species:rnd-1_family-1179|genus:Unknown;Target=species:rnd-1_family-1179|genus:Unknown 4 351 +
scaffold6|size974155	repeatmasker	match_part	788286	788892	1681	+	.	ID=scaffold6|size974155:hsp:22380:1.3.0.7;Parent=scaffold6|size974155:hit:11703:1.3.0.7;Target=species:rnd-1_family-1179|genus:Unknown 4 351 +
scaffold6|size974155	repeatmasker	match	789199	789812	1782	+	.	ID=scaffold6|size974155:hit:11704:1.3.0.7;Name=species:rnd-1_family-407|genus:LTR%252FCopia;Target=species:rnd-1_family-407|genus:LTR%252FCopia 1804 2147 +
scaffold6|size974155	repeatmasker	match_part	789199	789812	1782	+	.	ID=scaffold6|size974155:hsp:22381:1.3.0.7;Parent=scaffold6|size974155:hit:11704:1.3.0.7;Target=species:rnd-1_family-407|genus:LTR%25252FCopia 1804 2147 +
scaffold6|size974155	repeatmasker	match	791268	791873	1651	+	.	ID=scaffold6|size974155:hit:11705:1.3.0.7;Name=species:rnd-1_family-1179|genus:Unknown;Target=species:rnd-1_family-1179|genus:Unknown 3 351 +
scaffold6|size974155	repeatmasker	match_part	791268	791873	1651	+	.	ID=scaffold6|size974155:hsp:22382:1.3.0.7;Parent=scaffold6|size974155:hit:11705:1.3.0.7;Target=species:rnd-1_family-1179|genus:Unknown 3 351 +
scaffold6|size974155	repeatmasker	match	792180	792809	1803	+	.	ID=scaffold6|size974155:hit:11706:1.3.0.7;Name=species:rnd-1_family-407|genus:LTR%252FCopia;Target=species:rnd-1_family-407|genus:LTR%252FCopia 1804 2147 +
scaffold6|size974155	repeatmasker	match_part	792180	792809	1803	+	.	ID=scaffold6|size974155:hsp:22383:1.3.0.7;Parent=scaffold6|size974155:hit:11706:1.3.0.7;Target=species:rnd-1_family-407|genus:LTR%25252FCopia 1804 2147 +
scaffold6|size974155	repeatmasker	match	792970	793066	265	+	.	ID=scaffold6|size974155:hit:11707:1.3.0.7;Name=species:rnd-1_family-407|genus:LTR%252FCopia;Target=species:rnd-1_family-407|genus:LTR%252FCopia 2144 2240 +
scaffold6|size974155	repeatmasker	match_part	792970	793066	265	+	.	ID=scaffold6|size974155:hsp:22384:1.3.0.7;Parent=scaffold6|size974155:hit:11707:1.3.0.7;Target=species:rnd-1_family-407|genus:LTR%25252FCopia 2144 2240 +
scaffold6|size974155	repeatmasker	match	793822	794271	559	+	.	ID=scaffold6|size974155:hit:11708:1.3.0.7;Name=species:rnd-5_family-2828|genus:LINE%252FL1;Target=species:rnd-5_family-2828|genus:LINE%252FL1 5612 5843 +
scaffold6|size974155	repeatmasker	match_part	793822	794271	559	+	.	ID=scaffold6|size974155:hsp:22385:1.3.0.7;Parent=scaffold6|size974155:hit:11708:1.3.0.7;Target=species:rnd-5_family-2828|genus:LINE%25252FL1 5612 5843 +
scaffold6|size974155	repeatmasker	match	794338	794445	378	+	.	ID=scaffold6|size974155:hit:11709:1.3.0.7;Name=species:rnd-5_family-2828|genus:LINE%252FL1;Target=species:rnd-5_family-2828|genus:LINE%252FL1 5457 5561 +
scaffold6|size974155	repeatmasker	match_part	794338	794445	378	+	.	ID=scaffold6|size974155:hsp:22386:1.3.0.7;Parent=scaffold6|size974155:hit:11709:1.3.0.7;Target=species:rnd-5_family-2828|genus:LINE%25252FL1 5457 5561 +
scaffold6|size974155	repeatmasker	match	795321	795726	908	+	.	ID=scaffold6|size974155:hit:11710:1.3.0.7;Name=species:rnd-4_family-169|genus:RC%252FHelitron;Target=species:rnd-4_family-169|genus:RC%252FHelitron 6584 6937 +
scaffold6|size974155	repeatmasker	match_part	795321	795726	908	+	.	ID=scaffold6|size974155:hsp:22387:1.3.0.7;Parent=scaffold6|size974155:hit:11710:1.3.0.7;Target=species:rnd-4_family-169|genus:RC%25252FHelitron 6584 6937 +
scaffold6|size974155	repeatmasker	match	796471	796528	232	+	.	ID=scaffold6|size974155:hit:11711:1.3.0.7;Name=species:rnd-1_family-962|genus:Unknown;Target=species:rnd-1_family-962|genus:Unknown 3 60 +
scaffold6|size974155	repeatmasker	match_part	796471	796528	232	+	.	ID=scaffold6|size974155:hsp:22388:1.3.0.7;Parent=scaffold6|size974155:hit:11711:1.3.0.7;Target=species:rnd-1_family-962|genus:Unknown 3 60 +
scaffold6|size974155	repeatmasker	match	867433	867550	57	+	.	ID=scaffold6|size974155:hit:11712:1.3.0.8;Name=species:%2528AGTGACACCA%2529n|genus:Simple_repeat;Target=species:%2528AGTGACACCA%2529n|genus:Simple_repeat 1 117 +
scaffold6|size974155	repeatmasker	match_part	867433	867550	57	+	.	ID=scaffold6|size974155:hsp:22389:1.3.0.8;Parent=scaffold6|size974155:hit:11712:1.3.0.8;Target=species:%252528AGTGACACCA%252529n|genus:Simple_repeat 1 117 +
scaffold6|size974155	repeatmasker	match	920923	920964	12	+	.	ID=scaffold6|size974155:hit:11713:1.3.0.8;Name=species:%2528GGAGGTT%2529n|genus:Simple_repeat;Target=species:%2528GGAGGTT%2529n|genus:Simple_repeat 1 40 +
scaffold6|size974155	repeatmasker	match_part	920923	920964	12	+	.	ID=scaffold6|size974155:hsp:22390:1.3.0.8;Parent=scaffold6|size974155:hit:11713:1.3.0.8;Target=species:%252528GGAGGTT%252529n|genus:Simple_repeat 1 40 +
scaffold6|size974155	repeatmasker	match	914214	914278	18	+	.	ID=scaffold6|size974155:hit:11714:1.3.0.8;Name=species:%2528GTT%2529n|genus:Simple_repeat;Target=species:%2528GTT%2529n|genus:Simple_repeat 1 64 +
scaffold6|size974155	repeatmasker	match_part	914214	914278	18	+	.	ID=scaffold6|size974155:hsp:22391:1.3.0.8;Parent=scaffold6|size974155:hit:11714:1.3.0.8;Target=species:%252528GTT%252529n|genus:Simple_repeat 1 64 +
scaffold6|size974155	repeatmasker	match	861022	861076	32	+	.	ID=scaffold6|size974155:hit:11715:1.3.0.8;Name=species:%2528ATG%2529n|genus:Simple_repeat;Target=species:%2528ATG%2529n|genus:Simple_repeat 1 55 +
scaffold6|size974155	repeatmasker	match_part	861022	861076	32	+	.	ID=scaffold6|size974155:hsp:22392:1.3.0.8;Parent=scaffold6|size974155:hit:11715:1.3.0.8;Target=species:%252528ATG%252529n|genus:Simple_repeat 1 55 +
scaffold6|size974155	repeatmasker	match	859692	859934	179	+	.	ID=scaffold6|size974155:hit:11716:1.3.0.8;Name=species:%2528ACAAGG%2529n|genus:Simple_repeat;Target=species:%2528ACAAGG%2529n|genus:Simple_repeat 1 243 +
scaffold6|size974155	repeatmasker	match_part	859692	859934	179	+	.	ID=scaffold6|size974155:hsp:22393:1.3.0.8;Parent=scaffold6|size974155:hit:11716:1.3.0.8;Target=species:%252528ACAAGG%252529n|genus:Simple_repeat 1 243 +
scaffold6|size974155	repeatmasker	match	804765	804802	12	+	.	ID=scaffold6|size974155:hit:11717:1.3.0.8;Name=species:%2528AAGATTG%2529n|genus:Simple_repeat;Target=species:%2528AAGATTG%2529n|genus:Simple_repeat 1 39 +
scaffold6|size974155	repeatmasker	match_part	804765	804802	12	+	.	ID=scaffold6|size974155:hsp:22394:1.3.0.8;Parent=scaffold6|size974155:hit:11717:1.3.0.8;Target=species:%252528AAGATTG%252529n|genus:Simple_repeat 1 39 +
scaffold6|size974155	repeatmasker	match	963504	963572	16	+	.	ID=scaffold6|size974155:hit:11718:1.3.0.8;Name=species:%2528TGACGC%2529n|genus:Simple_repeat;Target=species:%2528TGACGC%2529n|genus:Simple_repeat 1 69 +
scaffold6|size974155	repeatmasker	match_part	963504	963572	16	+	.	ID=scaffold6|size974155:hsp:22395:1.3.0.8;Parent=scaffold6|size974155:hit:11718:1.3.0.8;Target=species:%252528TGACGC%252529n|genus:Simple_repeat 1 69 +
scaffold6|size974155	repeatmasker	match	853743	853771	31	+	.	ID=scaffold6|size974155:hit:11719:1.3.0.8;Name=species:%2528GAA%2529n|genus:Simple_repeat;Target=species:%2528GAA%2529n|genus:Simple_repeat 1 29 +
scaffold6|size974155	repeatmasker	match_part	853743	853771	31	+	.	ID=scaffold6|size974155:hsp:22396:1.3.0.8;Parent=scaffold6|size974155:hit:11719:1.3.0.8;Target=species:%252528GAA%252529n|genus:Simple_repeat 1 29 +
scaffold6|size974155	repeatmasker	match	965440	965468	31	+	.	ID=scaffold6|size974155:hit:11720:1.3.0.8;Name=species:%2528TATG%2529n|genus:Simple_repeat;Target=species:%2528TATG%2529n|genus:Simple_repeat 1 29 +
scaffold6|size974155	repeatmasker	match_part	965440	965468	31	+	.	ID=scaffold6|size974155:hsp:22397:1.3.0.8;Parent=scaffold6|size974155:hit:11720:1.3.0.8;Target=species:%252528TATG%252529n|genus:Simple_repeat 1 29 +
scaffold6|size974155	repeatmasker	match	920310	920334	29	+	.	ID=scaffold6|size974155:hit:11721:1.3.0.8;Name=species:%2528CA%2529n|genus:Simple_repeat;Target=species:%2528CA%2529n|genus:Simple_repeat 1 25 +
scaffold6|size974155	repeatmasker	match_part	920310	920334	29	+	.	ID=scaffold6|size974155:hsp:22398:1.3.0.8;Parent=scaffold6|size974155:hit:11721:1.3.0.8;Target=species:%252528CA%252529n|genus:Simple_repeat 1 25 +
scaffold6|size974155	repeatmasker	match	920050	920089	13	+	.	ID=scaffold6|size974155:hit:11722:1.3.0.8;Name=species:%2528AAC%2529n|genus:Simple_repeat;Target=species:%2528AAC%2529n|genus:Simple_repeat 1 40 +
scaffold6|size974155	repeatmasker	match_part	920050	920089	13	+	.	ID=scaffold6|size974155:hsp:22399:1.3.0.8;Parent=scaffold6|size974155:hit:11722:1.3.0.8;Target=species:%252528AAC%252529n|genus:Simple_repeat 1 40 +
scaffold6|size974155	repeatmasker	match	849927	849968	16	+	.	ID=scaffold6|size974155:hit:11723:1.3.0.8;Name=species:%2528CTG%2529n|genus:Simple_repeat;Target=species:%2528CTG%2529n|genus:Simple_repeat 1 41 +
scaffold6|size974155	repeatmasker	match_part	849927	849968	16	+	.	ID=scaffold6|size974155:hsp:22400:1.3.0.8;Parent=scaffold6|size974155:hit:11723:1.3.0.8;Target=species:%252528CTG%252529n|genus:Simple_repeat 1 41 +
scaffold6|size974155	repeatmasker	match	964003	964105	33	+	.	ID=scaffold6|size974155:hit:11724:1.3.0.8;Name=species:%2528GCT%2529n|genus:Simple_repeat;Target=species:%2528GCT%2529n|genus:Simple_repeat 1 100 +
scaffold6|size974155	repeatmasker	match_part	964003	964105	33	+	.	ID=scaffold6|size974155:hsp:22401:1.3.0.8;Parent=scaffold6|size974155:hit:11724:1.3.0.8;Target=species:%252528GCT%252529n|genus:Simple_repeat 1 100 +
scaffold6|size974155	repeatmasker	match	861077	861154	400	+	.	ID=scaffold6|size974155:hit:11725:1.3.0.8;Name=species:polypurine|genus:Low_complexity;Target=species:polypurine|genus:Low_complexity 1353 1431 +
scaffold6|size974155	repeatmasker	match_part	861077	861154	400	+	.	ID=scaffold6|size974155:hsp:22402:1.3.0.8;Parent=scaffold6|size974155:hit:11725:1.3.0.8;Target=species:polypurine|genus:Low_complexity 1353 1431 +
scaffold6|size974155	repeatmasker	match	835947	835996	17	+	.	ID=scaffold6|size974155:hit:11726:1.3.0.8;Name=species:GA-rich|genus:Low_complexity;Target=species:GA-rich|genus:Low_complexity 1 49 +
scaffold6|size974155	repeatmasker	match_part	835947	835996	17	+	.	ID=scaffold6|size974155:hsp:22403:1.3.0.8;Parent=scaffold6|size974155:hit:11726:1.3.0.8;Target=species:GA-rich|genus:Low_complexity 1 49 +
scaffold6|size974155	repeatmasker	match	859430	859691	400	+	.	ID=scaffold6|size974155:hit:11727:1.3.0.8;Name=species:GA-rich|genus:Low_complexity;Target=species:GA-rich|genus:Low_complexity 1 261 +
scaffold6|size974155	repeatmasker	match_part	859430	859691	400	+	.	ID=scaffold6|size974155:hsp:22404:1.3.0.8;Parent=scaffold6|size974155:hit:11727:1.3.0.8;Target=species:GA-rich|genus:Low_complexity 1 261 +
scaffold6|size974155	repeatmasker	match	859935	860228	400	+	.	ID=scaffold6|size974155:hit:11728:1.3.0.8;Name=species:GA-rich|genus:Low_complexity;Target=species:GA-rich|genus:Low_complexity 262 555 +
scaffold6|size974155	repeatmasker	match_part	859935	860228	400	+	.	ID=scaffold6|size974155:hsp:22405:1.3.0.8;Parent=scaffold6|size974155:hit:11728:1.3.0.8;Target=species:GA-rich|genus:Low_complexity 262 555 +
scaffold6|size974155	repeatmasker	match	860505	861021	400	+	.	ID=scaffold6|size974155:hit:11729:1.3.0.8;Name=species:GA-rich|genus:Low_complexity;Target=species:GA-rich|genus:Low_complexity 836 1352 +
scaffold6|size974155	repeatmasker	match_part	860505	861021	400	+	.	ID=scaffold6|size974155:hsp:22406:1.3.0.8;Parent=scaffold6|size974155:hit:11729:1.3.0.8;Target=species:GA-rich|genus:Low_complexity 836 1352 +
scaffold6|size974155	repeatmasker	match	878782	878811	16	+	.	ID=scaffold6|size974155:hit:11730:1.3.0.8;Name=species:A-rich|genus:Low_complexity;Target=species:A-rich|genus:Low_complexity 1 30 +
scaffold6|size974155	repeatmasker	match_part	878782	878811	16	+	.	ID=scaffold6|size974155:hsp:22407:1.3.0.8;Parent=scaffold6|size974155:hit:11730:1.3.0.8;Target=species:A-rich|genus:Low_complexity 1 30 +
scaffold6|size974155	repeatmasker	match	902849	902883	13	+	.	ID=scaffold6|size974155:hit:11731:1.3.0.8;Name=species:A-rich|genus:Low_complexity;Target=species:A-rich|genus:Low_complexity 1 33 +
scaffold6|size974155	repeatmasker	match_part	902849	902883	13	+	.	ID=scaffold6|size974155:hsp:22408:1.3.0.8;Parent=scaffold6|size974155:hit:11731:1.3.0.8;Target=species:A-rich|genus:Low_complexity 1 33 +
scaffold6|size974155	repeatmasker	match	804014	804101	271	+	.	ID=scaffold6|size974155:hit:11732:1.3.0.8;Name=species:rnd-1_family-181|genus:Unknown;Target=species:rnd-1_family-181|genus:Unknown 182 264 +
scaffold6|size974155	repeatmasker	match_part	804014	804101	271	+	.	ID=scaffold6|size974155:hsp:22409:1.3.0.8;Parent=scaffold6|size974155:hit:11732:1.3.0.8;Target=species:rnd-1_family-181|genus:Unknown 182 264 +
scaffold6|size974155	repeatmasker	match	805957	806391	3278	+	.	ID=scaffold6|size974155:hit:11733:1.3.0.8;Name=species:genome_7_16385|genus:Unspecified;Target=species:genome_7_16385|genus:Unspecified 1 440 +
scaffold6|size974155	repeatmasker	match_part	805957	806391	3278	+	.	ID=scaffold6|size974155:hsp:22410:1.3.0.8;Parent=scaffold6|size974155:hit:11733:1.3.0.8;Target=species:genome_7_16385|genus:Unspecified 1 440 +
scaffold6|size974155	repeatmasker	match	806820	806984	406	+	.	ID=scaffold6|size974155:hit:11734:1.3.0.8;Name=species:genome_10_802|genus:Unspecified;Target=species:genome_10_802|genus:Unspecified 5 171 +
scaffold6|size974155	repeatmasker	match_part	806820	806984	406	+	.	ID=scaffold6|size974155:hsp:22411:1.3.0.8;Parent=scaffold6|size974155:hit:11734:1.3.0.8;Target=species:genome_10_802|genus:Unspecified 5 171 +
scaffold6|size974155	repeatmasker	match	807344	807918	3508	+	.	ID=scaffold6|size974155:hit:11735:1.3.0.8;Name=species:genome_9_9153|genus:Unspecified;Target=species:genome_9_9153|genus:Unspecified 23 464 +
scaffold6|size974155	repeatmasker	match_part	807344	807918	3508	+	.	ID=scaffold6|size974155:hsp:22412:1.3.0.8;Parent=scaffold6|size974155:hit:11735:1.3.0.8;Target=species:genome_9_9153|genus:Unspecified 23 464 +
scaffold6|size974155	repeatmasker	match	807964	808049	314	+	.	ID=scaffold6|size974155:hit:11736:1.3.0.8;Name=species:rnd-1_family-928|genus:Unknown;Target=species:rnd-1_family-928|genus:Unknown 4 77 +
scaffold6|size974155	repeatmasker	match_part	807964	808049	314	+	.	ID=scaffold6|size974155:hsp:22413:1.3.0.8;Parent=scaffold6|size974155:hit:11736:1.3.0.8;Target=species:rnd-1_family-928|genus:Unknown 4 77 +
scaffold6|size974155	repeatmasker	match	808253	808299	226	+	.	ID=scaffold6|size974155:hit:11737:1.3.0.8;Name=species:scaffold25|size1133462_%2528dbseq-nr_601%2529_%255B1059218%252C1065306%255D|genus:Unspecified;Target=species:scaffold25|size1133462_%2528dbseq-nr_601%2529_%255B1059218%252C1065306%255D|genus:Unspecified 5607 5653 +
scaffold6|size974155	repeatmasker	match_part	808253	808299	226	+	.	ID=scaffold6|size974155:hsp:22414:1.3.0.8;Parent=scaffold6|size974155:hit:11737:1.3.0.8;Target=species:scaffold25|size1133462_%252528dbseq-nr_601%252529_%25255B1059218%25252C1065306%25255D|genus:Unspecified 5607 5653 +
scaffold6|size974155	repeatmasker	match	809592	810098	3938	+	.	ID=scaffold6|size974155:hit:11738:1.3.0.8;Name=species:genome_11_12938|genus:Unspecified;Target=species:genome_11_12938|genus:Unspecified 1 508 +
scaffold6|size974155	repeatmasker	match_part	809592	810098	3938	+	.	ID=scaffold6|size974155:hsp:22415:1.3.0.8;Parent=scaffold6|size974155:hit:11738:1.3.0.8;Target=species:genome_11_12938|genus:Unspecified 1 508 +
scaffold6|size974155	repeatmasker	match	810747	810808	372	+	.	ID=scaffold6|size974155:hit:11739:1.3.0.8;Name=species:scaffold148|size484791_%2528dbseq-nr_708%2529_%255B394079%252C400011%255D|genus:Unspecified;Target=species:scaffold148|size484791_%2528dbseq-nr_708%2529_%255B394079%252C400011%255D|genus:Unspecified 4129 4190 +
scaffold6|size974155	repeatmasker	match_part	810747	810808	372	+	.	ID=scaffold6|size974155:hsp:22416:1.3.0.8;Parent=scaffold6|size974155:hit:11739:1.3.0.8;Target=species:scaffold148|size484791_%252528dbseq-nr_708%252529_%25255B394079%25252C400011%25255D|genus:Unspecified 4129 4190 +
scaffold6|size974155	repeatmasker	match	810869	811255	457	+	.	ID=scaffold6|size974155:hit:11740:1.3.0.8;Name=species:scaffold14|size2522936_%2528dbseq-nr_238%2529_%255B1322522%252C1328710%255D|genus:Unspecified;Target=species:scaffold14|size2522936_%2528dbseq-nr_238%2529_%255B1322522%252C1328710%255D|genus:Unspecified 3573 3803 +
scaffold6|size974155	repeatmasker	match_part	810869	811255	457	+	.	ID=scaffold6|size974155:hsp:22417:1.3.0.8;Parent=scaffold6|size974155:hit:11740:1.3.0.8;Target=species:scaffold14|size2522936_%252528dbseq-nr_238%252529_%25255B1322522%25252C1328710%25255D|genus:Unspecified 3573 3803 +
scaffold6|size974155	repeatrunner	protein_match	811587	811982	132	+	.	ID=scaffold6|size974155:hit:11741:1.3.0.8;Name=gi|12667266|gb|AAK01366.1|AF315785_1;Target=gi|12667266|gb|AAK01366.1|AF315785_1 38 173 +
scaffold6|size974155	repeatrunner	match_part	811587	811982	132	+	.	ID=scaffold6|size974155:hsp:22418:1.3.0.8;Parent=scaffold6|size974155:hit:11741:1.3.0.8;Target=gi|12667266|gb|AAK01366.1|AF315785_1 38 173 +
scaffold6|size974155	repeatmasker	match	812034	812118	246	+	.	ID=scaffold6|size974155:hit:11742:1.3.0.8;Name=species:scaffold21|size630201_%2528dbseq-nr_224%2529_%255B497027%252C503169%255D|genus:Unspecified;Target=species:scaffold21|size630201_%2528dbseq-nr_224%2529_%255B497027%252C503169%255D|genus:Unspecified 2656 2738 +
scaffold6|size974155	repeatmasker	match_part	812034	812118	246	+	.	ID=scaffold6|size974155:hsp:22419:1.3.0.8;Parent=scaffold6|size974155:hit:11742:1.3.0.8;Target=species:scaffold21|size630201_%252528dbseq-nr_224%252529_%25255B497027%25252C503169%25255D|genus:Unspecified 2656 2738 +
scaffold6|size974155	repeatmasker	match	812338	814881	7545	+	.	ID=scaffold6|size974155:hit:11743:1.3.0.8;Name=species:rnd-1_family-347|genus:Unknown;Target=species:rnd-1_family-347|genus:Unknown 1 1075 +
scaffold6|size974155	repeatmasker	match_part	812338	814881	7545	+	.	ID=scaffold6|size974155:hsp:22420:1.3.0.8;Parent=scaffold6|size974155:hit:11743:1.3.0.8;Target=species:rnd-1_family-347|genus:Unknown 1 1075 +
scaffold6|size974155	repeatmasker	match	815163	815394	591	+	.	ID=scaffold6|size974155:hit:11744:1.3.0.8;Name=species:rnd-5_family-2929|genus:Unknown;Target=species:rnd-5_family-2929|genus:Unknown 628 811 +
scaffold6|size974155	repeatmasker	match_part	815163	815394	591	+	.	ID=scaffold6|size974155:hsp:22421:1.3.0.8;Parent=scaffold6|size974155:hit:11744:1.3.0.8;Target=species:rnd-5_family-2929|genus:Unknown 628 811 +
scaffold6|size974155	repeatmasker	match	815625	816509	3759	+	.	ID=scaffold6|size974155:hit:11745:1.3.0.8;Name=species:rnd-1_family-542|genus:Unknown;Target=species:rnd-1_family-542|genus:Unknown 1 507 +
scaffold6|size974155	repeatmasker	match_part	815625	816509	3759	+	.	ID=scaffold6|size974155:hsp:22422:1.3.0.8;Parent=scaffold6|size974155:hit:11745:1.3.0.8;Target=species:rnd-1_family-542|genus:Unknown 1 507 +
scaffold6|size974155	repeatrunner	protein_match	816565	817554	171	+	.	ID=scaffold6|size974155:hit:11746:1.3.0.8;Name=gi|22327227|ref|NP_680279.1|;Target=gi|22327227|ref|NP_680279.1| 402 742 +
scaffold6|size974155	repeatrunner	match_part	816565	817554	171	+	.	ID=scaffold6|size974155:hsp:22423:1.3.0.8;Parent=scaffold6|size974155:hit:11746:1.3.0.8;Target=gi|22327227|ref|NP_680279.1| 402 742 +
scaffold6|size974155	repeatmasker	match	817624	818340	370	+	.	ID=scaffold6|size974155:hit:11747:1.3.0.8;Name=species:scaffold183|size469198_%2528dbseq-nr_331%2529_%255B242129%252C248239%255D|genus:Unspecified;Target=species:scaffold183|size469198_%2528dbseq-nr_331%2529_%255B242129%252C248239%255D|genus:Unspecified 710 1436 +
scaffold6|size974155	repeatmasker	match_part	817624	818340	370	+	.	ID=scaffold6|size974155:hsp:22424:1.3.0.8;Parent=scaffold6|size974155:hit:11747:1.3.0.8;Target=species:scaffold183|size469198_%252528dbseq-nr_331%252529_%25255B242129%25252C248239%25255D|genus:Unspecified 710 1436 +
scaffold6|size974155	repeatmasker	match	818535	818771	391	+	.	ID=scaffold6|size974155:hit:11748:1.3.0.8;Name=species:scaffold177|size204315_%2528dbseq-nr_273%2529_%255B38496%252C44408%255D|genus:Unspecified;Target=species:scaffold177|size204315_%2528dbseq-nr_273%2529_%255B38496%252C44408%255D|genus:Unspecified 284 525 +
scaffold6|size974155	repeatmasker	match_part	818535	818771	391	+	.	ID=scaffold6|size974155:hsp:22425:1.3.0.8;Parent=scaffold6|size974155:hit:11748:1.3.0.8;Target=species:scaffold177|size204315_%252528dbseq-nr_273%252529_%25255B38496%25252C44408%25255D|genus:Unspecified 284 525 +
scaffold6|size974155	repeatmasker	match	818983	824911	38694	+	.	ID=scaffold6|size974155:hit:11749:1.3.0.8;Name=species:scaffold60|size524837_%2528dbseq-nr_150%2529_%255B42263%252C48465%255D|genus:Unspecified;Target=species:scaffold60|size524837_%2528dbseq-nr_150%2529_%255B42263%252C48465%255D|genus:Unspecified 431 6203 +
scaffold6|size974155	repeatmasker	match_part	818983	824911	38694	+	.	ID=scaffold6|size974155:hsp:22426:1.3.0.8;Parent=scaffold6|size974155:hit:11749:1.3.0.8;Target=species:scaffold60|size524837_%252528dbseq-nr_150%252529_%25255B42263%25252C48465%25255D|genus:Unspecified 431 6203 +
scaffold6|size974155	repeatmasker	match	825040	825964	3417	+	.	ID=scaffold6|size974155:hit:11750:1.3.0.8;Name=species:genome_2_13115|genus:Unspecified;Target=species:genome_2_13115|genus:Unspecified 1 615 +
scaffold6|size974155	repeatmasker	match_part	825040	825964	3417	+	.	ID=scaffold6|size974155:hsp:22427:1.3.0.8;Parent=scaffold6|size974155:hit:11750:1.3.0.8;Target=species:genome_2_13115|genus:Unspecified 1 615 +
scaffold6|size974155	repeatmasker	match	837461	837567	271	+	.	ID=scaffold6|size974155:hit:11751:1.3.0.8;Name=species:rnd-5_family-4603|genus:Unknown;Target=species:rnd-5_family-4603|genus:Unknown 16 123 +
scaffold6|size974155	repeatmasker	match_part	837461	837567	271	+	.	ID=scaffold6|size974155:hsp:22428:1.3.0.8;Parent=scaffold6|size974155:hit:11751:1.3.0.8;Target=species:rnd-5_family-4603|genus:Unknown 16 123 +
scaffold6|size974155	repeatmasker	match	838062	838339	317	+	.	ID=scaffold6|size974155:hit:11752:1.3.0.8;Name=species:genome_3_19411|genus:Unspecified;Target=species:genome_3_19411|genus:Unspecified 41 347 +
scaffold6|size974155	repeatmasker	match_part	838062	838339	317	+	.	ID=scaffold6|size974155:hsp:22429:1.3.0.8;Parent=scaffold6|size974155:hit:11752:1.3.0.8;Target=species:genome_3_19411|genus:Unspecified 41 347 +
scaffold6|size974155	repeatmasker	match	843617	843723	635	+	.	ID=scaffold6|size974155:hit:11753:1.3.0.8;Name=species:rnd-1_family-1116|genus:Unknown;Target=species:rnd-1_family-1116|genus:Unknown 1 108 +
scaffold6|size974155	repeatmasker	match_part	843617	843723	635	+	.	ID=scaffold6|size974155:hsp:22430:1.3.0.8;Parent=scaffold6|size974155:hit:11753:1.3.0.8;Target=species:rnd-1_family-1116|genus:Unknown 1 108 +
scaffold6|size974155	repeatmasker	match	851913	851978	424	+	.	ID=scaffold6|size974155:hit:11754:1.3.0.8;Name=species:rnd-5_family-413|genus:Unknown;Target=species:rnd-5_family-413|genus:Unknown 952 1017 +
scaffold6|size974155	repeatmasker	match_part	851913	851978	424	+	.	ID=scaffold6|size974155:hsp:22431:1.3.0.8;Parent=scaffold6|size974155:hit:11754:1.3.0.8;Target=species:rnd-5_family-413|genus:Unknown 952 1017 +
scaffold6|size974155	repeatmasker	match	852583	852838	727	+	.	ID=scaffold6|size974155:hit:11755:1.3.0.8;Name=species:rnd-1_family-944|genus:Unknown;Target=species:rnd-1_family-944|genus:Unknown 1 256 +
scaffold6|size974155	repeatmasker	match_part	852583	852838	727	+	.	ID=scaffold6|size974155:hsp:22432:1.3.0.8;Parent=scaffold6|size974155:hit:11755:1.3.0.8;Target=species:rnd-1_family-944|genus:Unknown 1 256 +
scaffold6|size974155	repeatmasker	match	853233	853700	743	+	.	ID=scaffold6|size974155:hit:11756:1.3.0.8;Name=species:rnd-1_family-438|genus:Unknown;Target=species:rnd-1_family-438|genus:Unknown 1994 2490 +
scaffold6|size974155	repeatmasker	match_part	853233	853700	743	+	.	ID=scaffold6|size974155:hsp:22433:1.3.0.8;Parent=scaffold6|size974155:hit:11756:1.3.0.8;Target=species:rnd-1_family-438|genus:Unknown 1994 2490 +
scaffold6|size974155	repeatmasker	match	853898	854662	642	+	.	ID=scaffold6|size974155:hit:11757:1.3.0.8;Name=species:rnd-1_family-438|genus:Unknown;Target=species:rnd-1_family-438|genus:Unknown 1056 1600 +
scaffold6|size974155	repeatmasker	match_part	853898	854662	642	+	.	ID=scaffold6|size974155:hsp:22434:1.3.0.8;Parent=scaffold6|size974155:hit:11757:1.3.0.8;Target=species:rnd-1_family-438|genus:Unknown 1056 1600 +
scaffold6|size974155	repeatmasker	match	854817	855483	1799	+	.	ID=scaffold6|size974155:hit:11758:1.3.0.8;Name=species:rnd-1_family-438|genus:Unknown;Target=species:rnd-1_family-438|genus:Unknown 166 832 +
scaffold6|size974155	repeatmasker	match_part	854817	855483	1799	+	.	ID=scaffold6|size974155:hsp:22435:1.3.0.8;Parent=scaffold6|size974155:hit:11758:1.3.0.8;Target=species:rnd-1_family-438|genus:Unknown 166 832 +
scaffold6|size974155	repeatmasker	match	855684	856031	473	+	.	ID=scaffold6|size974155:hit:11759:1.3.0.8;Name=species:rnd-1_family-868|genus:Unknown;Target=species:rnd-1_family-868|genus:Unknown 7 351 +
scaffold6|size974155	repeatmasker	match_part	855684	856031	473	+	.	ID=scaffold6|size974155:hsp:22436:1.3.0.8;Parent=scaffold6|size974155:hit:11759:1.3.0.8;Target=species:rnd-1_family-868|genus:Unknown 7 351 +
scaffold6|size974155	repeatmasker	match	856387	856449	402	+	.	ID=scaffold6|size974155:hit:11760:1.3.0.8;Name=species:rnd-5_family-413|genus:Unknown;Target=species:rnd-5_family-413|genus:Unknown 960 1022 +
scaffold6|size974155	repeatmasker	match_part	856387	856449	402	+	.	ID=scaffold6|size974155:hsp:22437:1.3.0.8;Parent=scaffold6|size974155:hit:11760:1.3.0.8;Target=species:rnd-5_family-413|genus:Unknown 960 1022 +
scaffold6|size974155	repeatmasker	match	857530	857854	1539	+	.	ID=scaffold6|size974155:hit:11761:1.3.0.8;Name=species:rnd-1_family-126|genus:Unknown;Target=species:rnd-1_family-126|genus:Unknown 535 957 +
scaffold6|size974155	repeatmasker	match_part	857530	857854	1539	+	.	ID=scaffold6|size974155:hsp:22438:1.3.0.8;Parent=scaffold6|size974155:hit:11761:1.3.0.8;Target=species:rnd-1_family-126|genus:Unknown 535 957 +
scaffold6|size974155	repeatmasker	match	863005	863271	796	+	.	ID=scaffold6|size974155:hit:11762:1.3.0.8;Name=species:rnd-5_family-1301|genus:Unknown;Target=species:rnd-5_family-1301|genus:Unknown 40 301 +
scaffold6|size974155	repeatmasker	match_part	863005	863271	796	+	.	ID=scaffold6|size974155:hsp:22439:1.3.0.8;Parent=scaffold6|size974155:hit:11762:1.3.0.8;Target=species:rnd-5_family-1301|genus:Unknown 40 301 +
scaffold6|size974155	repeatmasker	match	865406	867432	4292	+	.	ID=scaffold6|size974155:hit:11763:1.3.0.8;Name=species:genome_12_10264|genus:Unspecified;Target=species:genome_12_10264|genus:Unspecified 1 503 +
scaffold6|size974155	repeatmasker	match_part	865406	867432	4292	+	.	ID=scaffold6|size974155:hsp:22440:1.3.0.8;Parent=scaffold6|size974155:hit:11763:1.3.0.8;Target=species:genome_12_10264|genus:Unspecified 1 503 +
scaffold6|size974155	repeatmasker	match	867551	868011	3046	+	.	ID=scaffold6|size974155:hit:11764:1.3.0.8;Name=species:genome_11_13808|genus:Unspecified;Target=species:genome_11_13808|genus:Unspecified 2 519 +
scaffold6|size974155	repeatmasker	match_part	867551	868011	3046	+	.	ID=scaffold6|size974155:hsp:22441:1.3.0.8;Parent=scaffold6|size974155:hit:11764:1.3.0.8;Target=species:genome_11_13808|genus:Unspecified 2 519 +
scaffold6|size974155	repeatmasker	match	868165	868812	2877	+	.	ID=scaffold6|size974155:hit:11765:1.3.0.8;Name=species:rnd-1_family-1311|genus:Unknown;Target=species:rnd-1_family-1311|genus:Unknown 1 424 +
scaffold6|size974155	repeatmasker	match_part	868165	868812	2877	+	.	ID=scaffold6|size974155:hsp:22442:1.3.0.8;Parent=scaffold6|size974155:hit:11765:1.3.0.8;Target=species:rnd-1_family-1311|genus:Unknown 1 424 +
scaffold6|size974155	repeatmasker	match	868873	872896	6430	+	.	ID=scaffold6|size974155:hit:11766:1.3.0.8;Name=species:scaffold122|size482992_%2528dbseq-nr_654%2529_%255B248621%252C254518%255D|genus:Unspecified;Target=species:scaffold122|size482992_%2528dbseq-nr_654%2529_%255B248621%252C254518%255D|genus:Unspecified 2051 5500 +
scaffold6|size974155	repeatmasker	match_part	868873	872896	6430	+	.	ID=scaffold6|size974155:hsp:22443:1.3.0.8;Parent=scaffold6|size974155:hit:11766:1.3.0.8;Target=species:scaffold122|size482992_%252528dbseq-nr_654%252529_%25255B248621%25252C254518%25255D|genus:Unspecified 2051 5500 +
scaffold6|size974155	repeatmasker	match	873964	874476	3851	+	.	ID=scaffold6|size974155:hit:11767:1.3.0.8;Name=species:genome_2_13625|genus:Unspecified;Target=species:genome_2_13625|genus:Unspecified 1 505 +
scaffold6|size974155	repeatmasker	match_part	873964	874476	3851	+	.	ID=scaffold6|size974155:hsp:22444:1.3.0.8;Parent=scaffold6|size974155:hit:11767:1.3.0.8;Target=species:genome_2_13625|genus:Unspecified 1 505 +
scaffold6|size974155	repeatmasker	match	878230	878449	311	+	.	ID=scaffold6|size974155:hit:11768:1.3.0.8;Name=species:scaffold226|size248449_%2528dbseq-nr_558%2529_%255B94722%252C100627%255D|genus:Unspecified;Target=species:scaffold226|size248449_%2528dbseq-nr_558%2529_%255B94722%252C100627%255D|genus:Unspecified 5525 5726 +
scaffold6|size974155	repeatmasker	match_part	878230	878449	311	+	.	ID=scaffold6|size974155:hsp:22445:1.3.0.8;Parent=scaffold6|size974155:hit:11768:1.3.0.8;Target=species:scaffold226|size248449_%252528dbseq-nr_558%252529_%25255B94722%25252C100627%25255D|genus:Unspecified 5525 5726 +
scaffold6|size974155	repeatmasker	match	880396	880457	332	+	.	ID=scaffold6|size974155:hit:11769:1.3.0.8;Name=species:scaffold14|size2522936_%2528dbseq-nr_238%2529_%255B1907887%252C1914023%255D|genus:Unspecified;Target=species:scaffold14|size2522936_%2528dbseq-nr_238%2529_%255B1907887%252C1914023%255D|genus:Unspecified 4222 4283 +
scaffold6|size974155	repeatmasker	match_part	880396	880457	332	+	.	ID=scaffold6|size974155:hsp:22446:1.3.0.8;Parent=scaffold6|size974155:hit:11769:1.3.0.8;Target=species:scaffold14|size2522936_%252528dbseq-nr_238%252529_%25255B1907887%25252C1914023%25255D|genus:Unspecified 4222 4283 +
scaffold6|size974155	repeatmasker	match	880503	880941	632	+	.	ID=scaffold6|size974155:hit:11770:1.3.0.8;Name=species:scaffold80|size783030_%2528dbseq-nr_43%2529_%255B553675%252C559585%255D|genus:Unspecified;Target=species:scaffold80|size783030_%2528dbseq-nr_43%2529_%255B553675%252C559585%255D|genus:Unspecified 2039 2416 +
scaffold6|size974155	repeatmasker	match_part	880503	880941	632	+	.	ID=scaffold6|size974155:hsp:22447:1.3.0.8;Parent=scaffold6|size974155:hit:11770:1.3.0.8;Target=species:scaffold80|size783030_%252528dbseq-nr_43%252529_%25255B553675%25252C559585%25255D|genus:Unspecified 2039 2416 +
scaffold6|size974155	repeatmasker	match	881695	881748	238	+	.	ID=scaffold6|size974155:hit:11771:1.3.0.8;Name=species:scaffold6|size974155_%2528dbseq-nr_242%2529_%255B422877%252C429011%255D|genus:Unspecified;Target=species:scaffold6|size974155_%2528dbseq-nr_242%2529_%255B422877%252C429011%255D|genus:Unspecified 3430 3483 +
scaffold6|size974155	repeatmasker	match_part	881695	881748	238	+	.	ID=scaffold6|size974155:hsp:22448:1.3.0.8;Parent=scaffold6|size974155:hit:11771:1.3.0.8;Target=species:scaffold6|size974155_%252528dbseq-nr_242%252529_%25255B422877%25252C429011%25255D|genus:Unspecified 3430 3483 +
scaffold6|size974155	repeatmasker	match	881886	882074	227	+	.	ID=scaffold6|size974155:hit:11772:1.3.0.8;Name=species:scaffold35|size490618_%2528dbseq-nr_715%2529_%255B281969%252C287860%255D|genus:Unspecified;Target=species:scaffold35|size490618_%2528dbseq-nr_715%2529_%255B281969%252C287860%255D|genus:Unspecified 2174 2339 +
scaffold6|size974155	repeatmasker	match_part	881886	882074	227	+	.	ID=scaffold6|size974155:hsp:22449:1.3.0.8;Parent=scaffold6|size974155:hit:11772:1.3.0.8;Target=species:scaffold35|size490618_%252528dbseq-nr_715%252529_%25255B281969%25252C287860%25255D|genus:Unspecified 2174 2339 +
scaffold6|size974155	repeatrunner	protein_match	882125	882424	170	+	.	ID=scaffold6|size974155:hit:11773:1.3.0.8;Name=gi|22327227|ref|NP_680279.1|;Target=gi|22327227|ref|NP_680279.1| 433 537 +
scaffold6|size974155	repeatrunner	match_part	882125	882424	170	+	.	ID=scaffold6|size974155:hsp:22450:1.3.0.8;Parent=scaffold6|size974155:hit:11773:1.3.0.8;Target=gi|22327227|ref|NP_680279.1| 433 537 +
scaffold6|size974155	repeatmasker	match	883098	883816	419	+	.	ID=scaffold6|size974155:hit:11774:1.3.0.8;Name=species:scaffold148|size484791_%2528dbseq-nr_708%2529_%255B116097%252C122237%255D|genus:Unspecified;Target=species:scaffold148|size484791_%2528dbseq-nr_708%2529_%255B116097%252C122237%255D|genus:Unspecified 4765 5490 +
scaffold6|size974155	repeatmasker	match_part	883098	883816	419	+	.	ID=scaffold6|size974155:hsp:22451:1.3.0.8;Parent=scaffold6|size974155:hit:11774:1.3.0.8;Target=species:scaffold148|size484791_%252528dbseq-nr_708%252529_%25255B116097%25252C122237%25255D|genus:Unspecified 4765 5490 +
scaffold6|size974155	repeatmasker	match	884027	884091	336	+	.	ID=scaffold6|size974155:hit:11775:1.3.0.8;Name=species:scaffold226|size248449_%2528dbseq-nr_558%2529_%255B94722%252C100627%255D|genus:Unspecified;Target=species:scaffold226|size248449_%2528dbseq-nr_558%2529_%255B94722%252C100627%255D|genus:Unspecified 313 379 +
scaffold6|size974155	repeatmasker	match_part	884027	884091	336	+	.	ID=scaffold6|size974155:hsp:22452:1.3.0.8;Parent=scaffold6|size974155:hit:11775:1.3.0.8;Target=species:scaffold226|size248449_%252528dbseq-nr_558%252529_%25255B94722%25252C100627%25255D|genus:Unspecified 313 379 +
scaffold6|size974155	repeatmasker	match	901063	901345	977	+	.	ID=scaffold6|size974155:hit:11776:1.3.0.8;Name=species:rnd-4_family-32|genus:Unknown;Target=species:rnd-4_family-32|genus:Unknown 117 453 +
scaffold6|size974155	repeatmasker	match_part	901063	901345	977	+	.	ID=scaffold6|size974155:hsp:22453:1.3.0.8;Parent=scaffold6|size974155:hit:11776:1.3.0.8;Target=species:rnd-4_family-32|genus:Unknown 117 453 +
scaffold6|size974155	repeatmasker	match	901868	902057	680	+	.	ID=scaffold6|size974155:hit:11777:1.3.0.8;Name=species:rnd-5_family-1491|genus:LTR;Target=species:rnd-5_family-1491|genus:LTR 1 194 +
scaffold6|size974155	repeatmasker	match_part	901868	902057	680	+	.	ID=scaffold6|size974155:hsp:22454:1.3.0.8;Parent=scaffold6|size974155:hit:11777:1.3.0.8;Target=species:rnd-5_family-1491|genus:LTR 1 194 +
scaffold6|size974155	repeatmasker	match	902981	903623	4074	+	.	ID=scaffold6|size974155:hit:11778:1.3.0.8;Name=species:genome_2_12470|genus:Unspecified;Target=species:genome_2_12470|genus:Unspecified 1 458 +
scaffold6|size974155	repeatmasker	match_part	902981	903623	4074	+	.	ID=scaffold6|size974155:hsp:22455:1.3.0.8;Parent=scaffold6|size974155:hit:11778:1.3.0.8;Target=species:genome_2_12470|genus:Unspecified 1 458 +
scaffold6|size974155	repeatmasker	match	903721	903785	353	+	.	ID=scaffold6|size974155:hit:11779:1.3.0.8;Name=species:rnd-5_family-769|genus:Unknown;Target=species:rnd-5_family-769|genus:Unknown 163 227 +
scaffold6|size974155	repeatmasker	match_part	903721	903785	353	+	.	ID=scaffold6|size974155:hsp:22456:1.3.0.8;Parent=scaffold6|size974155:hit:11779:1.3.0.8;Target=species:rnd-5_family-769|genus:Unknown 163 227 +
scaffold6|size974155	repeatmasker	match	904621	904800	967	+	.	ID=scaffold6|size974155:hit:11780:1.3.0.8;Name=species:rnd-1_family-546|genus:Unknown;Target=species:rnd-1_family-546|genus:Unknown 1 175 +
scaffold6|size974155	repeatmasker	match_part	904621	904800	967	+	.	ID=scaffold6|size974155:hsp:22457:1.3.0.8;Parent=scaffold6|size974155:hit:11780:1.3.0.8;Target=species:rnd-1_family-546|genus:Unknown 1 175 +
scaffold6|size974155	repeatmasker	match	904879	908411	14761	+	.	ID=scaffold6|size974155:hit:11781:1.3.0.8;Name=species:rnd-4_family-290|genus:LINE%252FAmbal;Target=species:rnd-4_family-290|genus:LINE%252FAmbal 432 3937 +
scaffold6|size974155	repeatmasker	match_part	904879	908411	14761	+	.	ID=scaffold6|size974155:hsp:22458:1.3.0.8;Parent=scaffold6|size974155:hit:11781:1.3.0.8;Target=species:rnd-4_family-290|genus:LINE%25252FAmbal 432 3937 +
scaffold6|size974155	repeatmasker	match	914950	916124	2441	+	.	ID=scaffold6|size974155:hit:11782:1.3.0.8;Name=species:genome_5_1847|genus:Unspecified;Target=species:genome_5_1847|genus:Unspecified 1 279 +
scaffold6|size974155	repeatmasker	match_part	914950	916124	2441	+	.	ID=scaffold6|size974155:hsp:22459:1.3.0.8;Parent=scaffold6|size974155:hit:11782:1.3.0.8;Target=species:genome_5_1847|genus:Unspecified 1 279 +
scaffold6|size974155	repeatmasker	match	916257	916494	1571	+	.	ID=scaffold6|size974155:hit:11783:1.3.0.8;Name=species:rnd-1_family-86|genus:Unknown;Target=species:rnd-1_family-86|genus:Unknown 592 826 +
scaffold6|size974155	repeatmasker	match_part	916257	916494	1571	+	.	ID=scaffold6|size974155:hsp:22460:1.3.0.8;Parent=scaffold6|size974155:hit:11783:1.3.0.8;Target=species:rnd-1_family-86|genus:Unknown 592 826 +
scaffold6|size974155	repeatmasker	match	916824	919486	4165	+	.	ID=scaffold6|size974155:hit:11784:1.3.0.8;Name=species:rnd-1_family-315|genus:Unknown;Target=species:rnd-1_family-315|genus:Unknown 1 591 +
scaffold6|size974155	repeatmasker	match_part	916824	919486	4165	+	.	ID=scaffold6|size974155:hsp:22461:1.3.0.8;Parent=scaffold6|size974155:hit:11784:1.3.0.8;Target=species:rnd-1_family-315|genus:Unknown 1 591 +
scaffold6|size974155	repeatmasker	match	930401	938039	17536	+	.	ID=scaffold6|size974155:hit:11785:1.3.0.8;Name=species:rnd-1_family-1108|genus:Unknown;Target=species:rnd-1_family-1108|genus:Unknown 1 2666 +
scaffold6|size974155	repeatmasker	match_part	930401	938039	17536	+	.	ID=scaffold6|size974155:hsp:22462:1.3.0.8;Parent=scaffold6|size974155:hit:11785:1.3.0.8;Target=species:rnd-1_family-1108|genus:Unknown 1 2666 +
scaffold6|size974155	repeatmasker	match	938111	938158	264	+	.	ID=scaffold6|size974155:hit:11786:1.3.0.8;Name=species:rnd-1_family-1331|genus:Unknown;Target=species:rnd-1_family-1331|genus:Unknown 194 241 +
scaffold6|size974155	repeatmasker	match_part	938111	938158	264	+	.	ID=scaffold6|size974155:hsp:22463:1.3.0.8;Parent=scaffold6|size974155:hit:11786:1.3.0.8;Target=species:rnd-1_family-1331|genus:Unknown 194 241 +
scaffold6|size974155	repeatmasker	match	938441	938671	1005	+	.	ID=scaffold6|size974155:hit:11787:1.3.0.8;Name=species:rnd-1_family-705|genus:Unknown;Target=species:rnd-1_family-705|genus:Unknown 12 247 +
scaffold6|size974155	repeatmasker	match_part	938441	938671	1005	+	.	ID=scaffold6|size974155:hsp:22464:1.3.0.8;Parent=scaffold6|size974155:hit:11787:1.3.0.8;Target=species:rnd-1_family-705|genus:Unknown 12 247 +
scaffold6|size974155	repeatmasker	match	941039	941246	968	+	.	ID=scaffold6|size974155:hit:11788:1.3.0.8;Name=species:rnd-1_family-705|genus:Unknown;Target=species:rnd-1_family-705|genus:Unknown 35 247 +
scaffold6|size974155	repeatmasker	match_part	941039	941246	968	+	.	ID=scaffold6|size974155:hsp:22465:1.3.0.8;Parent=scaffold6|size974155:hit:11788:1.3.0.8;Target=species:rnd-1_family-705|genus:Unknown 35 247 +
scaffold6|size974155	repeatmasker	match	941972	942169	517	+	.	ID=scaffold6|size974155:hit:11789:1.3.0.8;Name=species:rnd-5_family-4603|genus:Unknown;Target=species:rnd-5_family-4603|genus:Unknown 26 232 +
scaffold6|size974155	repeatmasker	match_part	941972	942169	517	+	.	ID=scaffold6|size974155:hsp:22466:1.3.0.8;Parent=scaffold6|size974155:hit:11789:1.3.0.8;Target=species:rnd-5_family-4603|genus:Unknown 26 232 +
scaffold6|size974155	repeatmasker	match	942648	942746	257	+	.	ID=scaffold6|size974155:hit:11790:1.3.0.8;Name=species:rnd-5_family-4603|genus:Unknown;Target=species:rnd-5_family-4603|genus:Unknown 369 469 +
scaffold6|size974155	repeatmasker	match_part	942648	942746	257	+	.	ID=scaffold6|size974155:hsp:22467:1.3.0.8;Parent=scaffold6|size974155:hit:11790:1.3.0.8;Target=species:rnd-5_family-4603|genus:Unknown 369 469 +
scaffold6|size974155	repeatmasker	match	943086	943347	1484	+	.	ID=scaffold6|size974155:hit:11791:1.3.0.8;Name=species:genome_7_14113|genus:Unspecified;Target=species:genome_7_14113|genus:Unspecified 11 252 +
scaffold6|size974155	repeatmasker	match_part	943086	943347	1484	+	.	ID=scaffold6|size974155:hsp:22468:1.3.0.8;Parent=scaffold6|size974155:hit:11791:1.3.0.8;Target=species:genome_7_14113|genus:Unspecified 11 252 +
scaffold6|size974155	repeatmasker	match	944417	944746	825	+	.	ID=scaffold6|size974155:hit:11792:1.3.0.8;Name=species:rnd-1_family-930|genus:Unknown;Target=species:rnd-1_family-930|genus:Unknown 26 244 +
scaffold6|size974155	repeatmasker	match_part	944417	944746	825	+	.	ID=scaffold6|size974155:hsp:22469:1.3.0.8;Parent=scaffold6|size974155:hit:11792:1.3.0.8;Target=species:rnd-1_family-930|genus:Unknown 26 244 +
scaffold6|size974155	repeatmasker	match	944916	945770	2483	+	.	ID=scaffold6|size974155:hit:11793:1.3.0.8;Name=species:rnd-1_family-820|genus:Unknown;Target=species:rnd-1_family-820|genus:Unknown 7 697 +
scaffold6|size974155	repeatmasker	match_part	944916	945770	2483	+	.	ID=scaffold6|size974155:hsp:22470:1.3.0.8;Parent=scaffold6|size974155:hit:11793:1.3.0.8;Target=species:rnd-1_family-820|genus:Unknown 7 697 +
scaffold6|size974155	repeatmasker	match	945909	946490	1115	+	.	ID=scaffold6|size974155:hit:11794:1.3.0.8;Name=species:rnd-1_family-888|genus:Unknown;Target=species:rnd-1_family-888|genus:Unknown 4 582 +
scaffold6|size974155	repeatmasker	match_part	945909	946490	1115	+	.	ID=scaffold6|size974155:hsp:22471:1.3.0.8;Parent=scaffold6|size974155:hit:11794:1.3.0.8;Target=species:rnd-1_family-888|genus:Unknown 4 582 +
scaffold6|size974155	repeatmasker	match	947078	947171	254	+	.	ID=scaffold6|size974155:hit:11795:1.3.0.8;Name=species:rnd-1_family-220|genus:Unknown;Target=species:rnd-1_family-220|genus:Unknown 318 425 +
scaffold6|size974155	repeatmasker	match_part	947078	947171	254	+	.	ID=scaffold6|size974155:hsp:22472:1.3.0.8;Parent=scaffold6|size974155:hit:11795:1.3.0.8;Target=species:rnd-1_family-220|genus:Unknown 318 425 +
scaffold6|size974155	repeatmasker	match	950157	950434	2132	+	.	ID=scaffold6|size974155:hit:11796:1.3.0.8;Name=species:genome_1_11390|genus:Unspecified;Target=species:genome_1_11390|genus:Unspecified 1 278 +
scaffold6|size974155	repeatmasker	match_part	950157	950434	2132	+	.	ID=scaffold6|size974155:hsp:22473:1.3.0.8;Parent=scaffold6|size974155:hit:11796:1.3.0.8;Target=species:genome_1_11390|genus:Unspecified 1 278 +
scaffold6|size974155	repeatmasker	match	950479	950736	1322	+	.	ID=scaffold6|size974155:hit:11797:1.3.0.8;Name=species:genome_1_11390|genus:Unspecified;Target=species:genome_1_11390|genus:Unspecified 275 453 +
scaffold6|size974155	repeatmasker	match_part	950479	950736	1322	+	.	ID=scaffold6|size974155:hsp:22474:1.3.0.8;Parent=scaffold6|size974155:hit:11797:1.3.0.8;Target=species:genome_1_11390|genus:Unspecified 275 453 +
scaffold6|size974155	repeatmasker	match	951895	958574	30961	+	.	ID=scaffold6|size974155:hit:11798:1.3.0.8;Name=species:rnd-5_family-1745|genus:Unknown;Target=species:rnd-5_family-1745|genus:Unknown 11 5990 +
scaffold6|size974155	repeatmasker	match_part	951895	958574	30961	+	.	ID=scaffold6|size974155:hsp:22475:1.3.0.8;Parent=scaffold6|size974155:hit:11798:1.3.0.8;Target=species:rnd-5_family-1745|genus:Unknown 11 5990 +
scaffold6|size974155	repeatmasker	match	958681	960773	10208	+	.	ID=scaffold6|size974155:hit:11799:1.3.0.8;Name=species:rnd-5_family-1745|genus:Unknown;Target=species:rnd-5_family-1745|genus:Unknown 4199 8213 +
scaffold6|size974155	repeatmasker	match_part	958681	960773	10208	+	.	ID=scaffold6|size974155:hsp:22476:1.3.0.8;Parent=scaffold6|size974155:hit:11799:1.3.0.8;Target=species:rnd-5_family-1745|genus:Unknown 4199 8213 +
scaffold6|size974155	repeatmasker	match	965498	966119	2197	+	.	ID=scaffold6|size974155:hit:11800:1.3.0.8;Name=species:genome_6_13346|genus:Unspecified;Target=species:genome_6_13346|genus:Unspecified 1 631 +
scaffold6|size974155	repeatmasker	match_part	965498	966119	2197	+	.	ID=scaffold6|size974155:hsp:22477:1.3.0.8;Parent=scaffold6|size974155:hit:11800:1.3.0.8;Target=species:genome_6_13346|genus:Unspecified 1 631 +
scaffold6|size974155	repeatmasker	match	966662	967223	3344	+	.	ID=scaffold6|size974155:hit:11801:1.3.0.8;Name=species:genome_6_8638|genus:Unspecified;Target=species:genome_6_8638|genus:Unspecified 6 564 +
scaffold6|size974155	repeatmasker	match_part	966662	967223	3344	+	.	ID=scaffold6|size974155:hsp:22478:1.3.0.8;Parent=scaffold6|size974155:hit:11801:1.3.0.8;Target=species:genome_6_8638|genus:Unspecified 6 564 +
scaffold6|size974155	repeatmasker	match	967956	968036	251	+	.	ID=scaffold6|size974155:hit:11802:1.3.0.8;Name=species:rnd-1_family-147|genus:Unknown;Target=species:rnd-1_family-147|genus:Unknown 427 503 +
scaffold6|size974155	repeatmasker	match_part	967956	968036	251	+	.	ID=scaffold6|size974155:hsp:22479:1.3.0.8;Parent=scaffold6|size974155:hit:11802:1.3.0.8;Target=species:rnd-1_family-147|genus:Unknown 427 503 +
scaffold6|size974155	repeatmasker	match	968449	968856	1574	+	.	ID=scaffold6|size974155:hit:11803:1.3.0.8;Name=species:genome_2_15377|genus:Unspecified;Target=species:genome_2_15377|genus:Unspecified 268 814 +
scaffold6|size974155	repeatmasker	match_part	968449	968856	1574	+	.	ID=scaffold6|size974155:hsp:22480:1.3.0.8;Parent=scaffold6|size974155:hit:11803:1.3.0.8;Target=species:genome_2_15377|genus:Unspecified 268 814 +
scaffold6|size974155	repeatmasker	match	968954	969470	1364	+	.	ID=scaffold6|size974155:hit:11804:1.3.0.8;Name=species:rnd-5_family-1486|genus:DNA%252FGinger;Target=species:rnd-5_family-1486|genus:DNA%252FGinger 1 499 +
scaffold6|size974155	repeatmasker	match_part	968954	969470	1364	+	.	ID=scaffold6|size974155:hsp:22481:1.3.0.8;Parent=scaffold6|size974155:hit:11804:1.3.0.8;Target=species:rnd-5_family-1486|genus:DNA%25252FGinger 1 499 +
scaffold6|size974155	repeatmasker	match	969518	970257	2193	+	.	ID=scaffold6|size974155:hit:11805:1.3.0.8;Name=species:rnd-5_family-1486|genus:DNA%252FGinger;Target=species:rnd-5_family-1486|genus:DNA%252FGinger 620 1125 +
scaffold6|size974155	repeatmasker	match_part	969518	970257	2193	+	.	ID=scaffold6|size974155:hsp:22482:1.3.0.8;Parent=scaffold6|size974155:hit:11805:1.3.0.8;Target=species:rnd-5_family-1486|genus:DNA%25252FGinger 620 1125 +
scaffold6|size974155	repeatmasker	match	970349	970555	504	+	.	ID=scaffold6|size974155:hit:11806:1.3.0.8;Name=species:rnd-1_family-630|genus:DNA%252FGinger;Target=species:rnd-1_family-630|genus:DNA%252FGinger 2 207 +
scaffold6|size974155	repeatmasker	match_part	970349	970555	504	+	.	ID=scaffold6|size974155:hsp:22483:1.3.0.8;Parent=scaffold6|size974155:hit:11806:1.3.0.8;Target=species:rnd-1_family-630|genus:DNA%25252FGinger 2 207 +
###
scaffold6|size974155	blastx	protein_match	8393	8833	301	+	.	ID=scaffold6|size974155:hit:11807:3.12.0.0;Name=jgi|Fracy1|243080|fgenesh2_pg.10_%2523_587;score=301
scaffold6|size974155	blastx	match_part	8393	8833	301	+	.	ID=scaffold6|size974155:hsp:22484:3.12.0.0;Parent=scaffold6|size974155:hit:11807:3.12.0.0;Target=jgi|Fracy1|243080|fgenesh2_pg.10_%252523_587 38 184 +;Gap=M441
scaffold6|size974155	blastx	protein_match	9074	9346	223	+	.	ID=scaffold6|size974155:hit:11808:3.12.0.0;Name=jgi|Thaoce1|74193|rna7899;score=223
scaffold6|size974155	blastx	match_part	9074	9346	223	+	.	ID=scaffold6|size974155:hsp:22485:3.12.0.0;Parent=scaffold6|size974155:hit:11808:3.12.0.0;Target=jgi|Thaoce1|74193|rna7899 1 88 +;Gap=M273
scaffold6|size974155	blastx	protein_match	9005	9448	303	+	.	ID=scaffold6|size974155:hit:11809:3.12.0.0;Name=jgi|Thaoce1|91494|rna15024;score=303
scaffold6|size974155	blastx	match_part	9005	9448	303	+	.	ID=scaffold6|size974155:hsp:22486:3.12.0.0;Parent=scaffold6|size974155:hit:11809:3.12.0.0;Target=jgi|Thaoce1|91494|rna15024 3 141 +;Gap=M444
scaffold6|size974155	blastx	protein_match	8393	8833	301	+	.	ID=scaffold6|size974155:hit:11810:3.12.0.0;Name=jgi|Fracy1|243080|fgenesh2_pg.10_%2523_587;score=301
scaffold6|size974155	blastx	match_part	8393	8833	301	+	.	ID=scaffold6|size974155:hsp:22487:3.12.0.0;Parent=scaffold6|size974155:hit:11810:3.12.0.0;Target=jgi|Fracy1|243080|fgenesh2_pg.10_%252523_587 38 184 +;Gap=M441
scaffold6|size974155	blastx	protein_match	5762	9673	243	+	.	ID=scaffold6|size974155:hit:11811:3.12.0.0;Name=jgi|Thaoce1|87235|rna14381;score=243
scaffold6|size974155	blastx	match_part	5762	6199	243	+	.	ID=scaffold6|size974155:hsp:22488:3.12.0.0;Parent=scaffold6|size974155:hit:11811:3.12.0.0;Target=jgi|Thaoce1|87235|rna14381 245 379 +;Gap=M438
scaffold6|size974155	blastx	match_part	6176	7594	729	+	.	ID=scaffold6|size974155:hsp:22489:3.12.0.0;Parent=scaffold6|size974155:hit:11811:3.12.0.0;Target=jgi|Thaoce1|87235|rna14381 458 905 +;Gap=M1419
scaffold6|size974155	blastx	match_part	7742	9673	2008	+	.	ID=scaffold6|size974155:hsp:22490:3.12.0.0;Parent=scaffold6|size974155:hit:11811:3.12.0.0;Target=jgi|Thaoce1|87235|rna14381 1133 1775 +;Gap=M1932
scaffold6|size974155	blastx	protein_match	8390	9073	405	+	.	ID=scaffold6|size974155:hit:11812:3.12.0.0;Name=jgi|Thaoce1|100347|rna3929;score=405
scaffold6|size974155	blastx	match_part	8390	9073	405	+	.	ID=scaffold6|size974155:hsp:22491:3.12.0.0;Parent=scaffold6|size974155:hit:11812:3.12.0.0;Target=jgi|Thaoce1|100347|rna3929 51 258 +;Gap=M684
scaffold6|size974155	blastx	protein_match	8855	9004	153	+	.	ID=scaffold6|size974155:hit:11813:3.12.0.0;Name=jgi|Thaoce1|83515|rna23431;score=153
scaffold6|size974155	blastx	match_part	8855	9004	153	+	.	ID=scaffold6|size974155:hsp:22492:3.12.0.0;Parent=scaffold6|size974155:hit:11813:3.12.0.0;Target=jgi|Thaoce1|83515|rna23431 14 63 +;Gap=M150
scaffold6|size974155	blastx	protein_match	9383	9559	131	+	.	ID=scaffold6|size974155:hit:11814:3.12.0.0;Name=jgi|Thaoce1|77625|rna18793;score=131
scaffold6|size974155	blastx	match_part	9383	9559	131	+	.	ID=scaffold6|size974155:hsp:22493:3.12.0.0;Parent=scaffold6|size974155:hit:11814:3.12.0.0;Target=jgi|Thaoce1|77625|rna18793 8 66 +;Gap=M177
scaffold6|size974155	blastx	protein_match	7868	9559	1200	+	.	ID=scaffold6|size974155:hit:11815:3.12.0.0;Name=jgi|Thaoce1|79866|rna9285;score=1200
scaffold6|size974155	blastx	match_part	7868	9559	1200	+	.	ID=scaffold6|size974155:hsp:22494:3.12.0.0;Parent=scaffold6|size974155:hit:11815:3.12.0.0;Target=jgi|Thaoce1|79866|rna9285 104 649 +;Gap=M1692
scaffold6|size974155	blastx	protein_match	8807	9559	579	+	.	ID=scaffold6|size974155:hit:11816:3.12.0.0;Name=jgi|Thaoce1|94946|rna12941;score=579
scaffold6|size974155	blastx	match_part	8807	9559	579	+	.	ID=scaffold6|size974155:hsp:22495:3.12.0.0;Parent=scaffold6|size974155:hit:11816:3.12.0.0;Target=jgi|Thaoce1|94946|rna12941 46 287 +;Gap=M753
scaffold6|size974155	blastx	protein_match	9272	9664	251	+	.	ID=scaffold6|size974155:hit:11817:3.12.0.0;Name=jgi|Fracy1|247541|fgenesh2_pg.20_%2523_332;score=251
scaffold6|size974155	blastx	match_part	9272	9664	251	+	.	ID=scaffold6|size974155:hsp:22496:3.12.0.0;Parent=scaffold6|size974155:hit:11817:3.12.0.0;Target=jgi|Fracy1|247541|fgenesh2_pg.20_%252523_332 1 124 +;Gap=M393
scaffold6|size974155	blastx	protein_match	9248	9445	164	+	.	ID=scaffold6|size974155:hit:11818:3.12.0.0;Name=jgi|Thaoce1|100348|rna3930;score=164
scaffold6|size974155	blastx	match_part	9248	9445	164	+	.	ID=scaffold6|size974155:hsp:22497:3.12.0.0;Parent=scaffold6|size974155:hit:11818:3.12.0.0;Target=jgi|Thaoce1|100348|rna3930 8 73 +;Gap=M198
scaffold6|size974155	blastx	protein_match	8492	8662	158	+	.	ID=scaffold6|size974155:hit:11819:3.12.0.0;Name=jgi|Fracy1|238559|fgenesh2_pg.5_%2523_1063;score=158
scaffold6|size974155	blastx	match_part	8492	8662	158	+	.	ID=scaffold6|size974155:hsp:22498:3.12.0.0;Parent=scaffold6|size974155:hit:11819:3.12.0.0;Target=jgi|Fracy1|238559|fgenesh2_pg.5_%252523_1063 50 106 +;Gap=M171
scaffold6|size974155	blastx	protein_match	8723	9406	473	+	.	ID=scaffold6|size974155:hit:11820:3.12.0.0;Name=jgi|Fracy1|233801|fgenesh2_pg.1_%2523_1999;score=473
scaffold6|size974155	blastx	match_part	8723	9406	473	+	.	ID=scaffold6|size974155:hsp:22499:3.12.0.0;Parent=scaffold6|size974155:hit:11820:3.12.0.0;Target=jgi|Fracy1|233801|fgenesh2_pg.1_%252523_1999 1 226 +;Gap=M684
scaffold6|size974155	blastx	protein_match	8723	9406	473	+	.	ID=scaffold6|size974155:hit:11821:3.12.0.0;Name=jgi|Fracy1|233801|fgenesh2_pg.1_%2523_1999;score=473
scaffold6|size974155	blastx	match_part	8723	9406	473	+	.	ID=scaffold6|size974155:hsp:22500:3.12.0.0;Parent=scaffold6|size974155:hit:11821:3.12.0.0;Target=jgi|Fracy1|233801|fgenesh2_pg.1_%252523_1999 1 226 +;Gap=M684
scaffold6|size974155	blastx	protein_match	9272	9664	251	+	.	ID=scaffold6|size974155:hit:11822:3.12.0.0;Name=jgi|Fracy1|247541|fgenesh2_pg.20_%2523_332;score=251
scaffold6|size974155	blastx	match_part	9272	9664	251	+	.	ID=scaffold6|size974155:hsp:22501:3.12.0.0;Parent=scaffold6|size974155:hit:11822:3.12.0.0;Target=jgi|Fracy1|247541|fgenesh2_pg.20_%252523_332 1 124 +;Gap=M393
scaffold6|size974155	blastx	protein_match	8273	8965	502	+	.	ID=scaffold6|size974155:hit:11823:3.12.0.0;Name=jgi|Thaoce1|85958|rna10719;score=502
scaffold6|size974155	blastx	match_part	8273	8965	502	+	.	ID=scaffold6|size974155:hsp:22502:3.12.0.0;Parent=scaffold6|size974155:hit:11823:3.12.0.0;Target=jgi|Thaoce1|85958|rna10719 1 218 +;Gap=M693
scaffold6|size974155	blastx	protein_match	6878	8356	280	+	.	ID=scaffold6|size974155:hit:11824:3.12.0.0;Name=jgi|Fracy1|237209|fgenesh2_pg.4_%2523_757;score=280
scaffold6|size974155	blastx	match_part	6878	7291	280	+	.	ID=scaffold6|size974155:hsp:22503:3.12.0.0;Parent=scaffold6|size974155:hit:11824:3.12.0.0;Target=jgi|Fracy1|237209|fgenesh2_pg.4_%252523_757 52 190 +;Gap=M414
scaffold6|size974155	blastx	match_part	7871	8356	268	+	.	ID=scaffold6|size974155:hsp:22504:3.12.0.0;Parent=scaffold6|size974155:hit:11824:3.12.0.0;Target=jgi|Fracy1|237209|fgenesh2_pg.4_%252523_757 373 533 +;Gap=M486
scaffold6|size974155	blastx	protein_match	7868	9334	1106	+	.	ID=scaffold6|size974155:hit:11825:3.12.0.0;Name=jgi|Thaoce1|69679|rna27387;score=1106
scaffold6|size974155	blastx	match_part	7868	9334	1106	+	.	ID=scaffold6|size974155:hsp:22505:3.12.0.0;Parent=scaffold6|size974155:hit:11825:3.12.0.0;Target=jgi|Thaoce1|69679|rna27387 6 491 +;Gap=M1467
scaffold6|size974155	blastx	protein_match	8393	8833	301	+	.	ID=scaffold6|size974155:hit:11826:3.12.0.0;Name=jgi|Fracy1|243080|fgenesh2_pg.10_%2523_587;score=301
scaffold6|size974155	blastx	match_part	8393	8833	301	+	.	ID=scaffold6|size974155:hsp:22506:3.12.0.0;Parent=scaffold6|size974155:hit:11826:3.12.0.0;Target=jgi|Fracy1|243080|fgenesh2_pg.10_%252523_587 38 184 +;Gap=M441
scaffold6|size974155	blastx	protein_match	9272	9664	251	+	.	ID=scaffold6|size974155:hit:11827:3.12.0.0;Name=jgi|Fracy1|247541|fgenesh2_pg.20_%2523_332;score=251
scaffold6|size974155	blastx	match_part	9272	9664	251	+	.	ID=scaffold6|size974155:hsp:22507:3.12.0.0;Parent=scaffold6|size974155:hit:11827:3.12.0.0;Target=jgi|Fracy1|247541|fgenesh2_pg.20_%252523_332 1 124 +;Gap=M393
scaffold6|size974155	blastx	protein_match	9074	9364	223	+	.	ID=scaffold6|size974155:hit:11828:3.12.0.0;Name=jgi|Thaoce1|94109|rna7532;score=223
scaffold6|size974155	blastx	match_part	9074	9364	223	+	.	ID=scaffold6|size974155:hsp:22508:3.12.0.0;Parent=scaffold6|size974155:hit:11828:3.12.0.0;Target=jgi|Thaoce1|94109|rna7532 1 104 +;Gap=M291
scaffold6|size974155	blastx	protein_match	9311	9571	222	+	.	ID=scaffold6|size974155:hit:11829:3.12.0.0;Name=jgi|Fracy1|245988|fgenesh2_pg.16_%2523_355;score=222
scaffold6|size974155	blastx	match_part	9311	9571	222	+	.	ID=scaffold6|size974155:hsp:22509:3.12.0.0;Parent=scaffold6|size974155:hit:11829:3.12.0.0;Target=jgi|Fracy1|245988|fgenesh2_pg.16_%252523_355 42 128 +;Gap=M261
scaffold6|size974155	blastx	protein_match	8492	8662	158	+	.	ID=scaffold6|size974155:hit:11830:3.12.0.0;Name=jgi|Fracy1|238559|fgenesh2_pg.5_%2523_1063;score=158
scaffold6|size974155	blastx	match_part	8492	8662	158	+	.	ID=scaffold6|size974155:hsp:22510:3.12.0.0;Parent=scaffold6|size974155:hit:11830:3.12.0.0;Target=jgi|Fracy1|238559|fgenesh2_pg.5_%252523_1063 50 106 +;Gap=M171
scaffold6|size974155	blastx	protein_match	8210	8599	354	+	.	ID=scaffold6|size974155:hit:11831:3.12.0.0;Name=jgi|Thaoce1|78350|rna28436;score=354
scaffold6|size974155	blastx	match_part	8210	8599	354	+	.	ID=scaffold6|size974155:hsp:22511:3.12.0.0;Parent=scaffold6|size974155:hit:11831:3.12.0.0;Target=jgi|Thaoce1|78350|rna28436 1 131 +;Gap=M390
scaffold6|size974155	blastx	protein_match	6878	8356	280	+	.	ID=scaffold6|size974155:hit:11832:3.12.0.0;Name=jgi|Fracy1|237209|fgenesh2_pg.4_%2523_757;score=280
scaffold6|size974155	blastx	match_part	6878	7291	280	+	.	ID=scaffold6|size974155:hsp:22512:3.12.0.0;Parent=scaffold6|size974155:hit:11832:3.12.0.0;Target=jgi|Fracy1|237209|fgenesh2_pg.4_%252523_757 52 190 +;Gap=M414
scaffold6|size974155	blastx	match_part	7871	8356	268	+	.	ID=scaffold6|size974155:hsp:22513:3.12.0.0;Parent=scaffold6|size974155:hit:11832:3.12.0.0;Target=jgi|Fracy1|237209|fgenesh2_pg.4_%252523_757 373 533 +;Gap=M486
scaffold6|size974155	blastx	protein_match	7967	8293	229	+	.	ID=scaffold6|size974155:hit:11833:3.12.0.0;Name=jgi|Thaoce1|94110|rna7533;score=229
scaffold6|size974155	blastx	match_part	7967	8293	229	+	.	ID=scaffold6|size974155:hsp:22514:3.12.0.0;Parent=scaffold6|size974155:hit:11833:3.12.0.0;Target=jgi|Thaoce1|94110|rna7533 92 197 +;Gap=M327
scaffold6|size974155	blastx	protein_match	9305	9559	229	+	.	ID=scaffold6|size974155:hit:11834:3.12.0.0;Name=jgi|Thaoce1|80730|rna14441;score=229
scaffold6|size974155	blastx	match_part	9305	9559	229	+	.	ID=scaffold6|size974155:hsp:22515:3.12.0.0;Parent=scaffold6|size974155:hit:11834:3.12.0.0;Target=jgi|Thaoce1|80730|rna14441 17 101 +;Gap=M255
scaffold6|size974155	blastx	protein_match	9311	9571	222	+	.	ID=scaffold6|size974155:hit:11835:3.12.0.0;Name=jgi|Fracy1|245988|fgenesh2_pg.16_%2523_355;score=222
scaffold6|size974155	blastx	match_part	9311	9571	222	+	.	ID=scaffold6|size974155:hsp:22516:3.12.0.0;Parent=scaffold6|size974155:hit:11835:3.12.0.0;Target=jgi|Fracy1|245988|fgenesh2_pg.16_%252523_355 42 128 +;Gap=M261
scaffold6|size974155	blastx	protein_match	8492	8662	158	+	.	ID=scaffold6|size974155:hit:11836:3.12.0.0;Name=jgi|Fracy1|238559|fgenesh2_pg.5_%2523_1063;score=158
scaffold6|size974155	blastx	match_part	8492	8662	158	+	.	ID=scaffold6|size974155:hsp:22517:3.12.0.0;Parent=scaffold6|size974155:hit:11836:3.12.0.0;Target=jgi|Fracy1|238559|fgenesh2_pg.5_%252523_1063 50 106 +;Gap=M171
scaffold6|size974155	blastx	protein_match	8345	9559	965	+	.	ID=scaffold6|size974155:hit:11837:3.12.0.0;Name=jgi|Thaoce1|85351|rna15333;score=965
scaffold6|size974155	blastx	match_part	8345	9559	965	+	.	ID=scaffold6|size974155:hsp:22518:3.12.0.0;Parent=scaffold6|size974155:hit:11837:3.12.0.0;Target=jgi|Thaoce1|85351|rna15333 4 406 +;Gap=M1215
scaffold6|size974155	blastx	protein_match	8723	9406	473	+	.	ID=scaffold6|size974155:hit:11838:3.12.0.0;Name=jgi|Fracy1|233801|fgenesh2_pg.1_%2523_1999;score=473
scaffold6|size974155	blastx	match_part	8723	9406	473	+	.	ID=scaffold6|size974155:hsp:22519:3.12.0.0;Parent=scaffold6|size974155:hit:11838:3.12.0.0;Target=jgi|Fracy1|233801|fgenesh2_pg.1_%252523_1999 1 226 +;Gap=M684
scaffold6|size974155	blastx	protein_match	6878	8356	280	+	.	ID=scaffold6|size974155:hit:11839:3.12.0.0;Name=jgi|Fracy1|237209|fgenesh2_pg.4_%2523_757;score=280
scaffold6|size974155	blastx	match_part	6878	7291	280	+	.	ID=scaffold6|size974155:hsp:22520:3.12.0.0;Parent=scaffold6|size974155:hit:11839:3.12.0.0;Target=jgi|Fracy1|237209|fgenesh2_pg.4_%252523_757 52 190 +;Gap=M414
scaffold6|size974155	blastx	match_part	7871	8356	268	+	.	ID=scaffold6|size974155:hsp:22521:3.12.0.0;Parent=scaffold6|size974155:hit:11839:3.12.0.0;Target=jgi|Fracy1|237209|fgenesh2_pg.4_%252523_757 373 533 +;Gap=M486
scaffold6|size974155	blastx	protein_match	9359	9559	179	+	.	ID=scaffold6|size974155:hit:11840:3.12.0.0;Name=jgi|Thaoce1|83591|rna4947;score=179
scaffold6|size974155	blastx	match_part	9359	9559	179	+	.	ID=scaffold6|size974155:hsp:22522:3.12.0.0;Parent=scaffold6|size974155:hit:11840:3.12.0.0;Target=jgi|Thaoce1|83591|rna4947 1 67 +;Gap=M201
scaffold6|size974155	blastx	protein_match	8726	9673	1026	+	.	ID=scaffold6|size974155:hit:11841:3.12.0.0;Name=jgi|Thaoce1|103294|rna26631;score=1026
scaffold6|size974155	blastx	match_part	8726	9673	1026	+	.	ID=scaffold6|size974155:hsp:22523:3.12.0.0;Parent=scaffold6|size974155:hit:11841:3.12.0.0;Target=jgi|Thaoce1|103294|rna26631 1 316 +;Gap=M948
scaffold6|size974155	blastx	protein_match	7877	8800	662	+	.	ID=scaffold6|size974155:hit:11842:3.12.0.0;Name=jgi|Thaoce1|74192|rna7898;score=662
scaffold6|size974155	blastx	match_part	7877	8800	662	+	.	ID=scaffold6|size974155:hsp:22524:3.12.0.0;Parent=scaffold6|size974155:hit:11842:3.12.0.0;Target=jgi|Thaoce1|74192|rna7898 57 364 +;Gap=M924
scaffold6|size974155	blastx	protein_match	8078	8707	410	+	.	ID=scaffold6|size974155:hit:11843:3.12.0.0;Name=jgi|Thaoce1|81732|rna24766;score=410
scaffold6|size974155	blastx	match_part	8078	8707	410	+	.	ID=scaffold6|size974155:hsp:22525:3.12.0.0;Parent=scaffold6|size974155:hit:11843:3.12.0.0;Target=jgi|Thaoce1|81732|rna24766 47 233 +;Gap=M630
scaffold6|size974155	blastx	protein_match	9311	9571	222	+	.	ID=scaffold6|size974155:hit:11844:3.12.0.0;Name=jgi|Fracy1|245988|fgenesh2_pg.16_%2523_355;score=222
scaffold6|size974155	blastx	match_part	9311	9571	222	+	.	ID=scaffold6|size974155:hsp:22526:3.12.0.0;Parent=scaffold6|size974155:hit:11844:3.12.0.0;Target=jgi|Fracy1|245988|fgenesh2_pg.16_%252523_355 42 128 +;Gap=M261
scaffold6|size974155	blastx	protein_match	9074	9334	195	+	.	ID=scaffold6|size974155:hit:11845:3.12.0.0;Name=jgi|Thaoce1|77882|rna23268;score=195
scaffold6|size974155	blastx	match_part	9074	9334	195	+	.	ID=scaffold6|size974155:hsp:22527:3.12.0.0;Parent=scaffold6|size974155:hit:11845:3.12.0.0;Target=jgi|Thaoce1|77882|rna23268 1 84 +;Gap=M261
scaffold6|size974155	blastx	protein_match	9209	9445	190	+	.	ID=scaffold6|size974155:hit:11846:3.12.0.0;Name=jgi|Thaoce1|79852|rna18616;score=190
scaffold6|size974155	blastx	match_part	9209	9445	190	+	.	ID=scaffold6|size974155:hsp:22528:3.12.0.0;Parent=scaffold6|size974155:hit:11846:3.12.0.0;Target=jgi|Thaoce1|79852|rna18616 44 122 +;Gap=M237
scaffold6|size974155	blastx	protein_match	9317	9517	186	+	.	ID=scaffold6|size974155:hit:11847:3.12.0.0;Name=jgi|Thaoce1|73762|rna25162;score=186
scaffold6|size974155	blastx	match_part	9317	9517	186	+	.	ID=scaffold6|size974155:hsp:22529:3.12.0.0;Parent=scaffold6|size974155:hit:11847:3.12.0.0;Target=jgi|Thaoce1|73762|rna25162 1 67 +;Gap=M201
scaffold6|size974155	blastx	protein_match	10705	12027	1657	+	.	ID=scaffold6|size974155:hit:11848:3.12.0.0;Name=jgi|Thaps3|14147|gw1.5.152.1;score=1657
scaffold6|size974155	blastx	match_part	10705	12027	1657	+	.	ID=scaffold6|size974155:hsp:22530:3.12.0.0;Parent=scaffold6|size974155:hit:11848:3.12.0.0;Target=jgi|Thaps3|14147|gw1.5.152.1 1 379 +;Gap=M1323
scaffold6|size974155	blastx	protein_match	10678	12181	1318	+	.	ID=scaffold6|size974155:hit:11849:3.12.0.0;Name=jgi|Phatr2|19518|estExt_gwp_gw1.C_chr_50359;score=1318
scaffold6|size974155	blastx	match_part	10678	12024	1318	+	.	ID=scaffold6|size974155:hsp:22531:3.12.0.0;Parent=scaffold6|size974155:hit:11849:3.12.0.0;Target=jgi|Phatr2|19518|estExt_gwp_gw1.C_chr_50359 64 448 +;Gap=M1347
scaffold6|size974155	blastx	match_part	12098	12181	92	+	.	ID=scaffold6|size974155:hsp:22532:3.12.0.0;Parent=scaffold6|size974155:hit:11849:3.12.0.0;Target=jgi|Phatr2|19518|estExt_gwp_gw1.C_chr_50359 449 476 +;Gap=M84
scaffold6|size974155	blastx	protein_match	10660	12178	1254	+	.	ID=scaffold6|size974155:hit:11850:3.12.0.0;Name=jgi|Fracy1|188279|e_gw1.8.303.1;score=1254
scaffold6|size974155	blastx	match_part	10660	12024	1254	+	.	ID=scaffold6|size974155:hsp:22533:3.12.0.0;Parent=scaffold6|size974155:hit:11850:3.12.0.0;Target=jgi|Fracy1|188279|e_gw1.8.303.1 68 473 +;Gap=M1365
scaffold6|size974155	blastx	match_part	12098	12178	94	+	.	ID=scaffold6|size974155:hsp:22534:3.12.0.0;Parent=scaffold6|size974155:hit:11850:3.12.0.0;Target=jgi|Fracy1|188279|e_gw1.8.303.1 474 500 +;Gap=M81
scaffold6|size974155	blastx	protein_match	12368	13066	418	-	.	ID=scaffold6|size974155:hit:11851:3.12.0.0;Name=jgi|Thaps3|5502|fgenesh1_pg.C_chr_5000544;score=418
scaffold6|size974155	blastx	match_part	12368	13066	418	-	.	ID=scaffold6|size974155:hsp:22535:3.12.0.0;Parent=scaffold6|size974155:hit:11851:3.12.0.0;Target=jgi|Thaps3|5502|fgenesh1_pg.C_chr_5000544 1 232 +;Gap=M699
scaffold6|size974155	blastx	protein_match	10684	10986	256	+	.	ID=scaffold6|size974155:hit:11852:3.12.0.0;Name=jgi|Thaoce1|79954|rna2030;score=256
scaffold6|size974155	blastx	match_part	10684	10986	256	+	.	ID=scaffold6|size974155:hsp:22536:3.12.0.0;Parent=scaffold6|size974155:hit:11852:3.12.0.0;Target=jgi|Thaoce1|79954|rna2030 62 146 +;Gap=M303
scaffold6|size974155	blastx	protein_match	10660	12178	1254	+	.	ID=scaffold6|size974155:hit:11853:3.12.0.0;Name=jgi|Fracy1|188279|e_gw1.8.303.1;score=1254
scaffold6|size974155	blastx	match_part	10660	12024	1254	+	.	ID=scaffold6|size974155:hsp:22537:3.12.0.0;Parent=scaffold6|size974155:hit:11853:3.12.0.0;Target=jgi|Fracy1|188279|e_gw1.8.303.1 68 473 +;Gap=M1365
scaffold6|size974155	blastx	match_part	12098	12178	94	+	.	ID=scaffold6|size974155:hsp:22538:3.12.0.0;Parent=scaffold6|size974155:hit:11853:3.12.0.0;Target=jgi|Fracy1|188279|e_gw1.8.303.1 474 500 +;Gap=M81
scaffold6|size974155	blastx	protein_match	10660	12178	1254	+	.	ID=scaffold6|size974155:hit:11854:3.12.0.0;Name=jgi|Fracy1|188279|e_gw1.8.303.1;score=1254
scaffold6|size974155	blastx	match_part	10660	12024	1254	+	.	ID=scaffold6|size974155:hsp:22539:3.12.0.0;Parent=scaffold6|size974155:hit:11854:3.12.0.0;Target=jgi|Fracy1|188279|e_gw1.8.303.1 68 473 +;Gap=M1365
scaffold6|size974155	blastx	match_part	12098	12178	94	+	.	ID=scaffold6|size974155:hsp:22540:3.12.0.0;Parent=scaffold6|size974155:hit:11854:3.12.0.0;Target=jgi|Fracy1|188279|e_gw1.8.303.1 474 500 +;Gap=M81
scaffold6|size974155	blastx	protein_match	14945	15977	439	-	.	ID=scaffold6|size974155:hit:11855:3.12.0.0;Name=jgi|Fracy1|205816|estExt_Genewise1Plus.C_20275;score=439
scaffold6|size974155	blastx	match_part	15816	15977	152	-	.	ID=scaffold6|size974155:hsp:22541:3.12.0.0;Parent=scaffold6|size974155:hit:11855:3.12.0.0;Target=jgi|Fracy1|205816|estExt_Genewise1Plus.C_20275 58 110 +;Gap=M162
scaffold6|size974155	blastx	match_part	14945	15697	439	-	.	ID=scaffold6|size974155:hsp:22542:3.12.0.0;Parent=scaffold6|size974155:hit:11855:3.12.0.0;Target=jgi|Fracy1|205816|estExt_Genewise1Plus.C_20275 111 366 +;Gap=M753
scaffold6|size974155	blastx	protein_match	14924	16022	966	-	.	ID=scaffold6|size974155:hit:11856:3.12.0.0;Name=jgi|Thaps3|5504|fgenesh1_pg.C_chr_5000546;score=966
scaffold6|size974155	blastx	match_part	15792	16022	274	-	.	ID=scaffold6|size974155:hsp:22543:3.12.0.0;Parent=scaffold6|size974155:hit:11856:3.12.0.0;Target=jgi|Thaps3|5504|fgenesh1_pg.C_chr_5000546 97 172 +;Gap=M231
scaffold6|size974155	blastx	match_part	14924	15697	966	-	.	ID=scaffold6|size974155:hsp:22544:3.12.0.0;Parent=scaffold6|size974155:hit:11856:3.12.0.0;Target=jgi|Thaps3|5504|fgenesh1_pg.C_chr_5000546 165 425 +;Gap=M774
scaffold6|size974155	blastx	protein_match	14954	16007	545	-	.	ID=scaffold6|size974155:hit:11857:3.12.0.0;Name=jgi|Phatr2|34556|fgenesh1_pg.C_chr_5000356;score=545
scaffold6|size974155	blastx	match_part	15792	16007	164	-	.	ID=scaffold6|size974155:hsp:22545:3.12.0.0;Parent=scaffold6|size974155:hit:11857:3.12.0.0;Target=jgi|Phatr2|34556|fgenesh1_pg.C_chr_5000356 93 163 +;Gap=M216
scaffold6|size974155	blastx	match_part	14954	15697	545	-	.	ID=scaffold6|size974155:hsp:22546:3.12.0.0;Parent=scaffold6|size974155:hit:11857:3.12.0.0;Target=jgi|Phatr2|34556|fgenesh1_pg.C_chr_5000356 156 410 +;Gap=M744
scaffold6|size974155	blastx	protein_match	14906	16019	779	-	.	ID=scaffold6|size974155:hit:11858:3.12.0.0;Name=jgi|Thaoce1|88791|rna2028;score=779
scaffold6|size974155	blastx	match_part	15840	16019	213	-	.	ID=scaffold6|size974155:hsp:22547:3.12.0.0;Parent=scaffold6|size974155:hit:11858:3.12.0.0;Target=jgi|Thaoce1|88791|rna2028 99 157 +;Gap=M180
scaffold6|size974155	blastx	match_part	14906	15640	779	-	.	ID=scaffold6|size974155:hsp:22548:3.12.0.0;Parent=scaffold6|size974155:hit:11858:3.12.0.0;Target=jgi|Thaoce1|88791|rna2028 169 414 +;Gap=M735
scaffold6|size974155	blastx	protein_match	14945	15977	439	-	.	ID=scaffold6|size974155:hit:11859:3.12.0.0;Name=jgi|Fracy1|205816|estExt_Genewise1Plus.C_20275;score=439
scaffold6|size974155	blastx	match_part	15816	15977	152	-	.	ID=scaffold6|size974155:hsp:22549:3.12.0.0;Parent=scaffold6|size974155:hit:11859:3.12.0.0;Target=jgi|Fracy1|205816|estExt_Genewise1Plus.C_20275 58 110 +;Gap=M162
scaffold6|size974155	blastx	match_part	14945	15697	439	-	.	ID=scaffold6|size974155:hsp:22550:3.12.0.0;Parent=scaffold6|size974155:hit:11859:3.12.0.0;Target=jgi|Fracy1|205816|estExt_Genewise1Plus.C_20275 111 366 +;Gap=M753
scaffold6|size974155	blastx	protein_match	14945	15977	439	-	.	ID=scaffold6|size974155:hit:11860:3.12.0.0;Name=jgi|Fracy1|205816|estExt_Genewise1Plus.C_20275;score=439
scaffold6|size974155	blastx	match_part	15816	15977	152	-	.	ID=scaffold6|size974155:hsp:22551:3.12.0.0;Parent=scaffold6|size974155:hit:11860:3.12.0.0;Target=jgi|Fracy1|205816|estExt_Genewise1Plus.C_20275 58 110 +;Gap=M162
scaffold6|size974155	blastx	match_part	14945	15697	439	-	.	ID=scaffold6|size974155:hsp:22552:3.12.0.0;Parent=scaffold6|size974155:hit:11860:3.12.0.0;Target=jgi|Fracy1|205816|estExt_Genewise1Plus.C_20275 111 366 +;Gap=M753
scaffold6|size974155	blastx	protein_match	39401	40580	703	+	.	ID=scaffold6|size974155:hit:11861:3.12.0.0;Name=jgi|Thaoce1|97333|rna28200;score=703
scaffold6|size974155	blastx	match_part	39401	40228	703	+	.	ID=scaffold6|size974155:hsp:22553:3.12.0.0;Parent=scaffold6|size974155:hit:11861:3.12.0.0;Target=jgi|Thaoce1|97333|rna28200 118 411 +;Gap=M828
scaffold6|size974155	blastx	match_part	40299	40580	339	+	.	ID=scaffold6|size974155:hsp:22554:3.12.0.0;Parent=scaffold6|size974155:hit:11861:3.12.0.0;Target=jgi|Thaoce1|97333|rna28200 408 501 +;Gap=M282
scaffold6|size974155	blastx	protein_match	39377	40580	1107	+	.	ID=scaffold6|size974155:hit:11862:3.12.0.0;Name=jgi|Thaps3|928|fgenesh1_pg.C_chr_1000062;score=1107
scaffold6|size974155	blastx	match_part	39377	40228	1107	+	.	ID=scaffold6|size974155:hsp:22555:3.12.0.0;Parent=scaffold6|size974155:hit:11862:3.12.0.0;Target=jgi|Thaps3|928|fgenesh1_pg.C_chr_1000062 1 286 +;Gap=M852
scaffold6|size974155	blastx	match_part	40272	40580	409	+	.	ID=scaffold6|size974155:hsp:22556:3.12.0.0;Parent=scaffold6|size974155:hit:11862:3.12.0.0;Target=jgi|Thaps3|928|fgenesh1_pg.C_chr_1000062 270 376 +;Gap=M309
scaffold6|size974155	blastx	protein_match	39383	40550	742	+	.	ID=scaffold6|size974155:hit:11863:3.12.0.0;Name=jgi|Fracy1|250788|fgenesh2_pg.32_%2523_142;score=742
scaffold6|size974155	blastx	match_part	39383	40297	742	+	.	ID=scaffold6|size974155:hsp:22557:3.12.0.0;Parent=scaffold6|size974155:hit:11863:3.12.0.0;Target=jgi|Fracy1|250788|fgenesh2_pg.32_%252523_142 33 366 +;Gap=M915
scaffold6|size974155	blastx	match_part	40290	40550	238	+	.	ID=scaffold6|size974155:hsp:22558:3.12.0.0;Parent=scaffold6|size974155:hit:11863:3.12.0.0;Target=jgi|Fracy1|250788|fgenesh2_pg.32_%252523_142 340 438 +;Gap=M261
scaffold6|size974155	blastx	protein_match	39383	40550	742	+	.	ID=scaffold6|size974155:hit:11864:3.12.0.0;Name=jgi|Fracy1|250788|fgenesh2_pg.32_%2523_142;score=742
scaffold6|size974155	blastx	match_part	39383	40297	742	+	.	ID=scaffold6|size974155:hsp:22559:3.12.0.0;Parent=scaffold6|size974155:hit:11864:3.12.0.0;Target=jgi|Fracy1|250788|fgenesh2_pg.32_%252523_142 33 366 +;Gap=M915
scaffold6|size974155	blastx	match_part	40290	40550	238	+	.	ID=scaffold6|size974155:hsp:22560:3.12.0.0;Parent=scaffold6|size974155:hit:11864:3.12.0.0;Target=jgi|Fracy1|250788|fgenesh2_pg.32_%252523_142 340 438 +;Gap=M261
scaffold6|size974155	blastx	protein_match	39383	40550	742	+	.	ID=scaffold6|size974155:hit:11865:3.12.0.0;Name=jgi|Fracy1|250788|fgenesh2_pg.32_%2523_142;score=742
scaffold6|size974155	blastx	match_part	39383	40297	742	+	.	ID=scaffold6|size974155:hsp:22561:3.12.0.0;Parent=scaffold6|size974155:hit:11865:3.12.0.0;Target=jgi|Fracy1|250788|fgenesh2_pg.32_%252523_142 33 366 +;Gap=M915
scaffold6|size974155	blastx	match_part	40290	40550	238	+	.	ID=scaffold6|size974155:hsp:22562:3.12.0.0;Parent=scaffold6|size974155:hit:11865:3.12.0.0;Target=jgi|Fracy1|250788|fgenesh2_pg.32_%252523_142 340 438 +;Gap=M261
scaffold6|size974155	blastx	protein_match	40753	41625	615	-	.	ID=scaffold6|size974155:hit:11866:3.12.0.0;Name=jgi|Thaoce1|92429|rna4523;score=615
scaffold6|size974155	blastx	match_part	40753	41625	615	-	.	ID=scaffold6|size974155:hsp:22563:3.12.0.0;Parent=scaffold6|size974155:hit:11866:3.12.0.0;Target=jgi|Thaoce1|92429|rna4523 36 262 +;Gap=M873
scaffold6|size974155	blastx	protein_match	40876	41280	450	-	.	ID=scaffold6|size974155:hit:11867:3.12.0.0;Name=jgi|Thaps3|260757|thaps1_ua_kg.chr_1000017;score=450
scaffold6|size974155	blastx	match_part	40876	41280	450	-	.	ID=scaffold6|size974155:hsp:22564:3.12.0.0;Parent=scaffold6|size974155:hit:11867:3.12.0.0;Target=jgi|Thaps3|260757|thaps1_ua_kg.chr_1000017 1 121 +;Gap=M405
scaffold6|size974155	blastx	protein_match	42433	43353	1016	+	.	ID=scaffold6|size974155:hit:11868:3.12.0.0;Name=jgi|Thaps3|926|fgenesh1_pg.C_chr_1000060;score=1016
scaffold6|size974155	blastx	match_part	42433	43353	1016	+	.	ID=scaffold6|size974155:hsp:22565:3.12.0.0;Parent=scaffold6|size974155:hit:11868:3.12.0.0;Target=jgi|Thaps3|926|fgenesh1_pg.C_chr_1000060 18 327 +;Gap=M921
scaffold6|size974155	blastx	protein_match	42433	43470	836	+	.	ID=scaffold6|size974155:hit:11869:3.12.0.0;Name=jgi|Thaoce1|94675|rna33699;score=836
scaffold6|size974155	blastx	match_part	42433	43470	836	+	.	ID=scaffold6|size974155:hsp:22566:3.12.0.0;Parent=scaffold6|size974155:hit:11869:3.12.0.0;Target=jgi|Thaoce1|94675|rna33699 19 368 +;Gap=M1038
scaffold6|size974155	blastx	protein_match	42331	43431	712	+	.	ID=scaffold6|size974155:hit:11870:3.12.0.0;Name=jgi|Fracy1|179353|e_gw1.1.1022.1;score=712
scaffold6|size974155	blastx	match_part	42331	43431	712	+	.	ID=scaffold6|size974155:hsp:22567:3.12.0.0;Parent=scaffold6|size974155:hit:11870:3.12.0.0;Target=jgi|Fracy1|179353|e_gw1.1.1022.1 1 375 +;Gap=M1101
scaffold6|size974155	blastx	protein_match	42331	43431	712	+	.	ID=scaffold6|size974155:hit:11871:3.12.0.0;Name=jgi|Fracy1|179353|e_gw1.1.1022.1;score=712
scaffold6|size974155	blastx	match_part	42331	43431	712	+	.	ID=scaffold6|size974155:hsp:22568:3.12.0.0;Parent=scaffold6|size974155:hit:11871:3.12.0.0;Target=jgi|Fracy1|179353|e_gw1.1.1022.1 1 375 +;Gap=M1101
scaffold6|size974155	blastx	protein_match	42331	43350	685	+	.	ID=scaffold6|size974155:hit:11872:3.12.0.0;Name=jgi|Phatr2|48405|estExt_fgenesh1_pg.C_chr_170142;score=685
scaffold6|size974155	blastx	match_part	42331	43350	685	+	.	ID=scaffold6|size974155:hsp:22569:3.12.0.0;Parent=scaffold6|size974155:hit:11872:3.12.0.0;Target=jgi|Phatr2|48405|estExt_fgenesh1_pg.C_chr_170142 1 297 +;Gap=M1020
scaffold6|size974155	blastx	protein_match	42331	43431	712	+	.	ID=scaffold6|size974155:hit:11873:3.12.0.0;Name=jgi|Fracy1|179353|e_gw1.1.1022.1;score=712
scaffold6|size974155	blastx	match_part	42331	43431	712	+	.	ID=scaffold6|size974155:hsp:22570:3.12.0.0;Parent=scaffold6|size974155:hit:11873:3.12.0.0;Target=jgi|Fracy1|179353|e_gw1.1.1022.1 1 375 +;Gap=M1101
scaffold6|size974155	blastx	protein_match	43669	44889	941	-	.	ID=scaffold6|size974155:hit:11874:3.12.0.0;Name=jgi|Thaps3|20585|estExt_fgenesh1_pg.C_chr_10059;score=941
scaffold6|size974155	blastx	match_part	43669	44889	941	-	.	ID=scaffold6|size974155:hsp:22571:3.12.0.0;Parent=scaffold6|size974155:hit:11874:3.12.0.0;Target=jgi|Thaps3|20585|estExt_fgenesh1_pg.C_chr_10059 88 507 +;Gap=M1221
scaffold6|size974155	blastx	protein_match	46040	46747	766	+	.	ID=scaffold6|size974155:hit:11875:3.12.0.0;Name=jgi|Thaps3|923|fgenesh1_pg.C_chr_1000057;score=766
scaffold6|size974155	blastx	match_part	46040	46747	766	+	.	ID=scaffold6|size974155:hsp:22572:3.12.0.0;Parent=scaffold6|size974155:hit:11875:3.12.0.0;Target=jgi|Thaps3|923|fgenesh1_pg.C_chr_1000057 1 247 +;Gap=M708
scaffold6|size974155	blastx	protein_match	46163	46747	625	+	.	ID=scaffold6|size974155:hit:11876:3.12.0.0;Name=jgi|Thaoce1|76695|rna31463;score=625
scaffold6|size974155	blastx	match_part	46163	46747	625	+	.	ID=scaffold6|size974155:hsp:22573:3.12.0.0;Parent=scaffold6|size974155:hit:11876:3.12.0.0;Target=jgi|Thaoce1|76695|rna31463 60 257 +;Gap=M585
scaffold6|size974155	blastx	protein_match	46259	46738	432	+	.	ID=scaffold6|size974155:hit:11877:3.12.0.0;Name=jgi|Phatr2|38280|fgenesh1_pg.C_chr_15000206;score=432
scaffold6|size974155	blastx	match_part	46259	46738	432	+	.	ID=scaffold6|size974155:hsp:22574:3.12.0.0;Parent=scaffold6|size974155:hit:11877:3.12.0.0;Target=jgi|Phatr2|38280|fgenesh1_pg.C_chr_15000206 36 202 +;Gap=M480
scaffold6|size974155	blastx	protein_match	46930	47844	986	-	.	ID=scaffold6|size974155:hit:11878:3.12.0.0;Name=jgi|Thaoce1|76694|rna31462;score=986
scaffold6|size974155	blastx	match_part	46930	47844	986	-	.	ID=scaffold6|size974155:hsp:22575:3.12.0.0;Parent=scaffold6|size974155:hit:11878:3.12.0.0;Target=jgi|Thaoce1|76694|rna31462 164 462 +;Gap=M915
scaffold6|size974155	blastx	protein_match	46930	47778	767	-	.	ID=scaffold6|size974155:hit:11879:3.12.0.0;Name=jgi|Fracy1|226830|fgenesh2_pm.9_%2523_204;score=767
scaffold6|size974155	blastx	match_part	46930	47778	767	-	.	ID=scaffold6|size974155:hsp:22576:3.12.0.0;Parent=scaffold6|size974155:hit:11879:3.12.0.0;Target=jgi|Fracy1|226830|fgenesh2_pm.9_%252523_204 1 301 +;Gap=M849
scaffold6|size974155	blastx	protein_match	46930	47778	767	-	.	ID=scaffold6|size974155:hit:11880:3.12.0.0;Name=jgi|Fracy1|226830|fgenesh2_pm.9_%2523_204;score=767
scaffold6|size974155	blastx	match_part	46930	47778	767	-	.	ID=scaffold6|size974155:hsp:22577:3.12.0.0;Parent=scaffold6|size974155:hit:11880:3.12.0.0;Target=jgi|Fracy1|226830|fgenesh2_pm.9_%252523_204 1 301 +;Gap=M849
scaffold6|size974155	blastx	protein_match	46930	47778	767	-	.	ID=scaffold6|size974155:hit:11881:3.12.0.0;Name=jgi|Fracy1|226830|fgenesh2_pm.9_%2523_204;score=767
scaffold6|size974155	blastx	match_part	46930	47778	767	-	.	ID=scaffold6|size974155:hsp:22578:3.12.0.0;Parent=scaffold6|size974155:hit:11881:3.12.0.0;Target=jgi|Fracy1|226830|fgenesh2_pm.9_%252523_204 1 301 +;Gap=M849
scaffold6|size974155	blastx	protein_match	46930	47889	738	-	.	ID=scaffold6|size974155:hit:11882:3.12.0.0;Name=jgi|Phatr2|41174|fgenesh1_pg.C_chr_28000059;score=738
scaffold6|size974155	blastx	match_part	46930	47889	738	-	.	ID=scaffold6|size974155:hsp:22579:3.12.0.0;Parent=scaffold6|size974155:hit:11882:3.12.0.0;Target=jgi|Phatr2|41174|fgenesh1_pg.C_chr_28000059 59 378 +;Gap=M960
scaffold6|size974155	blastx	protein_match	46930	47778	1073	-	.	ID=scaffold6|size974155:hit:11883:3.12.0.0;Name=jgi|Thaps3|20584|estExt_fgenesh1_pg.C_chr_10056;score=1073
scaffold6|size974155	blastx	match_part	46930	47778	1073	-	.	ID=scaffold6|size974155:hsp:22580:3.12.0.0;Parent=scaffold6|size974155:hit:11883:3.12.0.0;Target=jgi|Thaps3|20584|estExt_fgenesh1_pg.C_chr_10056 1 287 +;Gap=M849
scaffold6|size974155	blastx	protein_match	48995	50541	675	+	.	ID=scaffold6|size974155:hit:11884:3.12.0.0;Name=jgi|Fracy1|185201|e_gw1.6.137.1;score=675
scaffold6|size974155	blastx	match_part	48995	49717	675	+	.	ID=scaffold6|size974155:hsp:22581:3.12.0.0;Parent=scaffold6|size974155:hit:11884:3.12.0.0;Target=jgi|Fracy1|185201|e_gw1.6.137.1 7 196 +;Gap=M723
scaffold6|size974155	blastx	match_part	49825	50541	739	+	.	ID=scaffold6|size974155:hsp:22582:3.12.0.0;Parent=scaffold6|size974155:hit:11884:3.12.0.0;Target=jgi|Fracy1|185201|e_gw1.6.137.1 209 449 +;Gap=M717
scaffold6|size974155	blastx	protein_match	49019	50541	642	+	.	ID=scaffold6|size974155:hit:11885:3.12.0.0;Name=jgi|Fracy1|199496|e_gw1.46.173.1;score=642
scaffold6|size974155	blastx	match_part	49019	49717	642	+	.	ID=scaffold6|size974155:hsp:22583:3.12.0.0;Parent=scaffold6|size974155:hit:11885:3.12.0.0;Target=jgi|Fracy1|199496|e_gw1.46.173.1 1 182 +;Gap=M699
scaffold6|size974155	blastx	match_part	49825	50541	746	+	.	ID=scaffold6|size974155:hsp:22584:3.12.0.0;Parent=scaffold6|size974155:hit:11885:3.12.0.0;Target=jgi|Fracy1|199496|e_gw1.46.173.1 195 435 +;Gap=M717
scaffold6|size974155	blastx	protein_match	49019	50553	891	+	.	ID=scaffold6|size974155:hit:11886:3.12.0.0;Name=jgi|Thaps3|181|fgenesh1_pm.C_chr_1000026;score=891
scaffold6|size974155	blastx	match_part	49019	49765	891	+	.	ID=scaffold6|size974155:hsp:22585:3.12.0.0;Parent=scaffold6|size974155:hit:11886:3.12.0.0;Target=jgi|Thaps3|181|fgenesh1_pm.C_chr_1000026 1 203 +;Gap=M747
scaffold6|size974155	blastx	match_part	49822	50553	1009	+	.	ID=scaffold6|size974155:hsp:22586:3.12.0.0;Parent=scaffold6|size974155:hit:11886:3.12.0.0;Target=jgi|Thaps3|181|fgenesh1_pm.C_chr_1000026 195 438 +;Gap=M732
scaffold6|size974155	blastx	protein_match	48995	50541	675	+	.	ID=scaffold6|size974155:hit:11887:3.12.0.0;Name=jgi|Fracy1|185201|e_gw1.6.137.1;score=675
scaffold6|size974155	blastx	match_part	48995	49717	675	+	.	ID=scaffold6|size974155:hsp:22587:3.12.0.0;Parent=scaffold6|size974155:hit:11887:3.12.0.0;Target=jgi|Fracy1|185201|e_gw1.6.137.1 7 196 +;Gap=M723
scaffold6|size974155	blastx	match_part	49825	50541	739	+	.	ID=scaffold6|size974155:hsp:22588:3.12.0.0;Parent=scaffold6|size974155:hit:11887:3.12.0.0;Target=jgi|Fracy1|185201|e_gw1.6.137.1 209 449 +;Gap=M717
scaffold6|size974155	blastx	protein_match	48977	50505	773	+	.	ID=scaffold6|size974155:hit:11888:3.12.0.0;Name=jgi|Thaoce1|91251|rna34081;score=773
scaffold6|size974155	blastx	match_part	48977	49744	773	+	.	ID=scaffold6|size974155:hsp:22589:3.12.0.0;Parent=scaffold6|size974155:hit:11888:3.12.0.0;Target=jgi|Thaoce1|91251|rna34081 16 244 +;Gap=M768
scaffold6|size974155	blastx	match_part	49822	50505	850	+	.	ID=scaffold6|size974155:hsp:22590:3.12.0.0;Parent=scaffold6|size974155:hit:11888:3.12.0.0;Target=jgi|Thaoce1|91251|rna34081 243 470 +;Gap=M684
scaffold6|size974155	blastx	protein_match	48995	50541	675	+	.	ID=scaffold6|size974155:hit:11889:3.12.0.0;Name=jgi|Fracy1|185201|e_gw1.6.137.1;score=675
scaffold6|size974155	blastx	match_part	48995	49717	675	+	.	ID=scaffold6|size974155:hsp:22591:3.12.0.0;Parent=scaffold6|size974155:hit:11889:3.12.0.0;Target=jgi|Fracy1|185201|e_gw1.6.137.1 7 196 +;Gap=M723
scaffold6|size974155	blastx	match_part	49825	50541	739	+	.	ID=scaffold6|size974155:hsp:22592:3.12.0.0;Parent=scaffold6|size974155:hit:11889:3.12.0.0;Target=jgi|Fracy1|185201|e_gw1.6.137.1 209 449 +;Gap=M717
scaffold6|size974155	blastx	protein_match	48998	50514	677	+	.	ID=scaffold6|size974155:hit:11890:3.12.0.0;Name=jgi|Phatr2|54068|estExt_Phatr1_ua_kg.C_chr_10161;score=677
scaffold6|size974155	blastx	match_part	48998	49765	677	+	.	ID=scaffold6|size974155:hsp:22593:3.12.0.0;Parent=scaffold6|size974155:hit:11890:3.12.0.0;Target=jgi|Phatr2|54068|estExt_Phatr1_ua_kg.C_chr_10161 2 205 +;Gap=M768
scaffold6|size974155	blastx	match_part	49825	50514	641	+	.	ID=scaffold6|size974155:hsp:22594:3.12.0.0;Parent=scaffold6|size974155:hit:11890:3.12.0.0;Target=jgi|Phatr2|54068|estExt_Phatr1_ua_kg.C_chr_10161 198 429 +;Gap=M690
scaffold6|size974155	blastx	protein_match	50625	51376	174	-	.	ID=scaffold6|size974155:hit:11891:3.12.0.0;Name=jgi|Thaps3|268003|estExt_thaps1_ua_kg.C_chr_10153;score=174
scaffold6|size974155	blastx	match_part	50846	51376	305	-	.	ID=scaffold6|size974155:hsp:22595:3.12.0.0;Parent=scaffold6|size974155:hit:11891:3.12.0.0;Target=jgi|Thaps3|268003|estExt_thaps1_ua_kg.C_chr_10153 22 207 +;Gap=M531
scaffold6|size974155	blastx	match_part	50625	50846	174	-	.	ID=scaffold6|size974155:hsp:22596:3.12.0.0;Parent=scaffold6|size974155:hit:11891:3.12.0.0;Target=jgi|Thaps3|268003|estExt_thaps1_ua_kg.C_chr_10153 213 293 +;Gap=M222
scaffold6|size974155	blastx	protein_match	51885	53423	1365	-	.	ID=scaffold6|size974155:hit:11892:3.12.0.0;Name=jgi|Thaoce1|69515|rna7455;score=1365
scaffold6|size974155	blastx	match_part	51885	53423	1365	-	.	ID=scaffold6|size974155:hsp:22597:3.12.0.0;Parent=scaffold6|size974155:hit:11892:3.12.0.0;Target=jgi|Thaoce1|69515|rna7455 140 650 +;Gap=M1539
scaffold6|size974155	blastx	match_part	52633	52974	200	-	.	ID=scaffold6|size974155:hsp:22598:3.12.0.0;Parent=scaffold6|size974155:hit:11892:3.12.0.0;Target=jgi|Thaoce1|69515|rna7455 291 405 +;Gap=M342
scaffold6|size974155	blastx	protein_match	52059	52259	122	-	.	ID=scaffold6|size974155:hit:11893:3.12.0.0;Name=jgi|Fracy1|233954|fgenesh2_pg.2_%2523_62;score=122
scaffold6|size974155	blastx	match_part	52059	52259	122	-	.	ID=scaffold6|size974155:hsp:22599:3.12.0.0;Parent=scaffold6|size974155:hit:11893:3.12.0.0;Target=jgi|Fracy1|233954|fgenesh2_pg.2_%252523_62 2 70 +;Gap=M201
scaffold6|size974155	blastx	protein_match	51894	52112	280	-	.	ID=scaffold6|size974155:hit:11894:3.12.0.0;Name=jgi|Thaoce1|84356|rna33318;score=280
scaffold6|size974155	blastx	match_part	51894	52112	280	-	.	ID=scaffold6|size974155:hsp:22600:3.12.0.0;Parent=scaffold6|size974155:hit:11894:3.12.0.0;Target=jgi|Thaoce1|84356|rna33318 85 157 +;Gap=M219
scaffold6|size974155	blastx	protein_match	52059	52259	122	-	.	ID=scaffold6|size974155:hit:11895:3.12.0.0;Name=jgi|Fracy1|233954|fgenesh2_pg.2_%2523_62;score=122
scaffold6|size974155	blastx	match_part	52059	52259	122	-	.	ID=scaffold6|size974155:hsp:22601:3.12.0.0;Parent=scaffold6|size974155:hit:11895:3.12.0.0;Target=jgi|Fracy1|233954|fgenesh2_pg.2_%252523_62 2 70 +;Gap=M201
scaffold6|size974155	blastx	protein_match	51921	52160	281	-	.	ID=scaffold6|size974155:hit:11896:3.12.0.0;Name=jgi|Thaoce1|82492|rna9511;score=281
scaffold6|size974155	blastx	match_part	51921	52160	281	-	.	ID=scaffold6|size974155:hsp:22602:3.12.0.0;Parent=scaffold6|size974155:hit:11896:3.12.0.0;Target=jgi|Thaoce1|82492|rna9511 1 81 +;Gap=M240
scaffold6|size974155	blastx	protein_match	81457	83773	1558	-	.	ID=scaffold6|size974155:hit:11897:3.12.0.0;Name=jgi|Fracy1|146769|gw1.4.276.1;score=1558
scaffold6|size974155	blastx	match_part	83567	83773	129	-	.	ID=scaffold6|size974155:hsp:22603:3.12.0.0;Parent=scaffold6|size974155:hit:11897:3.12.0.0;Target=jgi|Fracy1|146769|gw1.4.276.1 1 65 +;Gap=M207
scaffold6|size974155	blastx	match_part	81457	83505	1558	-	.	ID=scaffold6|size974155:hsp:22604:3.12.0.0;Parent=scaffold6|size974155:hit:11897:3.12.0.0;Target=jgi|Fracy1|146769|gw1.4.276.1 43 656 +;Gap=M2049
scaffold6|size974155	blastx	protein_match	81745	83944	2220	-	.	ID=scaffold6|size974155:hit:11898:3.12.0.0;Name=jgi|Thaoce1|76697|rna31465;score=2220
scaffold6|size974155	blastx	match_part	83567	83944	330	-	.	ID=scaffold6|size974155:hsp:22605:3.12.0.0;Parent=scaffold6|size974155:hit:11898:3.12.0.0;Target=jgi|Thaoce1|76697|rna31465 3 114 +;Gap=M378
scaffold6|size974155	blastx	match_part	81745	83475	2220	-	.	ID=scaffold6|size974155:hsp:22606:3.12.0.0;Parent=scaffold6|size974155:hit:11898:3.12.0.0;Target=jgi|Thaoce1|76697|rna31465 102 668 +;Gap=M1731
scaffold6|size974155	blastx	protein_match	81457	83773	2816	-	.	ID=scaffold6|size974155:hit:11899:3.12.0.0;Name=jgi|Thaps3|31160|e_gw1.1.99.1;score=2816
scaffold6|size974155	blastx	match_part	83567	83773	246	-	.	ID=scaffold6|size974155:hsp:22607:3.12.0.0;Parent=scaffold6|size974155:hit:11899:3.12.0.0;Target=jgi|Thaps3|31160|e_gw1.1.99.1 1 65 +;Gap=M207
scaffold6|size974155	blastx	match_part	81457	83475	2816	-	.	ID=scaffold6|size974155:hsp:22608:3.12.0.0;Parent=scaffold6|size974155:hit:11899:3.12.0.0;Target=jgi|Thaps3|31160|e_gw1.1.99.1 53 657 +;Gap=M2019
scaffold6|size974155	blastx	protein_match	81457	83475	1648	-	.	ID=scaffold6|size974155:hit:11900:3.12.0.0;Name=jgi|Phatr2|14850|e_gw1.16.29.1;score=1648
scaffold6|size974155	blastx	match_part	81457	83475	1648	-	.	ID=scaffold6|size974155:hsp:22609:3.12.0.0;Parent=scaffold6|size974155:hit:11900:3.12.0.0;Target=jgi|Phatr2|14850|e_gw1.16.29.1 53 653 +;Gap=M2019
scaffold6|size974155	blastx	protein_match	81457	83773	1558	-	.	ID=scaffold6|size974155:hit:11901:3.12.0.0;Name=jgi|Fracy1|146769|gw1.4.276.1;score=1558
scaffold6|size974155	blastx	match_part	83567	83773	129	-	.	ID=scaffold6|size974155:hsp:22610:3.12.0.0;Parent=scaffold6|size974155:hit:11901:3.12.0.0;Target=jgi|Fracy1|146769|gw1.4.276.1 1 65 +;Gap=M207
scaffold6|size974155	blastx	match_part	81457	83505	1558	-	.	ID=scaffold6|size974155:hsp:22611:3.12.0.0;Parent=scaffold6|size974155:hit:11901:3.12.0.0;Target=jgi|Fracy1|146769|gw1.4.276.1 43 656 +;Gap=M2049
scaffold6|size974155	blastx	protein_match	83765	83944	124	-	.	ID=scaffold6|size974155:hit:11902:3.12.0.0;Name=jgi|Thaoce1|88470|rna23276;score=124
scaffold6|size974155	blastx	match_part	83765	83944	124	-	.	ID=scaffold6|size974155:hsp:22612:3.12.0.0;Parent=scaffold6|size974155:hit:11902:3.12.0.0;Target=jgi|Thaoce1|88470|rna23276 3 52 +;Gap=M180
scaffold6|size974155	blastx	protein_match	81457	83773	1558	-	.	ID=scaffold6|size974155:hit:11903:3.12.0.0;Name=jgi|Fracy1|146769|gw1.4.276.1;score=1558
scaffold6|size974155	blastx	match_part	83567	83773	129	-	.	ID=scaffold6|size974155:hsp:22613:3.12.0.0;Parent=scaffold6|size974155:hit:11903:3.12.0.0;Target=jgi|Fracy1|146769|gw1.4.276.1 1 65 +;Gap=M207
scaffold6|size974155	blastx	match_part	81457	83505	1558	-	.	ID=scaffold6|size974155:hsp:22614:3.12.0.0;Parent=scaffold6|size974155:hit:11903:3.12.0.0;Target=jgi|Fracy1|146769|gw1.4.276.1 43 656 +;Gap=M2049
scaffold6|size974155	protein2genome	protein_match	8393	8833	297	+	.	ID=scaffold6|size974155:hit:11904:3.12.0.0;Name=jgi|Fracy1|243080|fgenesh2_pg.10_%2523_587;score=297
scaffold6|size974155	protein2genome	match_part	8393	8833	297	+	.	ID=scaffold6|size974155:hsp:22615:3.12.0.0;Parent=scaffold6|size974155:hit:11904:3.12.0.0;Target=jgi|Fracy1|243080|fgenesh2_pg.10_%252523_587 38 184 +;Gap=M441
scaffold6|size974155	protein2genome	protein_match	9074	9545	211	+	.	ID=scaffold6|size974155:hit:11905:3.12.0.0;Name=jgi|Thaoce1|74193|rna7899;score=211
scaffold6|size974155	protein2genome	match_part	9074	9545	211	+	.	ID=scaffold6|size974155:hsp:22616:3.12.0.0;Parent=scaffold6|size974155:hit:11905:3.12.0.0;Target=jgi|Thaoce1|74193|rna7899 1 154 +;Gap=M472
scaffold6|size974155	protein2genome	protein_match	9005	9434	274	+	.	ID=scaffold6|size974155:hit:11906:3.12.0.0;Name=jgi|Thaoce1|91494|rna15024;score=274
scaffold6|size974155	protein2genome	match_part	9005	9434	274	+	.	ID=scaffold6|size974155:hsp:22617:3.12.0.0;Parent=scaffold6|size974155:hit:11906:3.12.0.0;Target=jgi|Thaoce1|91494|rna15024 3 142 +;Gap=M430
scaffold6|size974155	protein2genome	protein_match	8849	9004	148	+	.	ID=scaffold6|size974155:hit:11907:3.12.0.0;Name=jgi|Thaoce1|83515|rna23431;score=148
scaffold6|size974155	protein2genome	match_part	8849	9004	148	+	.	ID=scaffold6|size974155:hsp:22618:3.12.0.0;Parent=scaffold6|size974155:hit:11907:3.12.0.0;Target=jgi|Thaoce1|83515|rna23431 12 63 +;Gap=M156
scaffold6|size974155	protein2genome	protein_match	8471	9559	874	+	.	ID=scaffold6|size974155:hit:11908:3.12.0.0;Name=jgi|Thaoce1|79866|rna9285;score=874
scaffold6|size974155	protein2genome	match_part	8471	9559	874	+	.	ID=scaffold6|size974155:hsp:22619:3.12.0.0;Parent=scaffold6|size974155:hit:11908:3.12.0.0;Target=jgi|Thaoce1|79866|rna9285 290 649 +;Gap=M1089
scaffold6|size974155	protein2genome	protein_match	8846	9559	542	+	.	ID=scaffold6|size974155:hit:11909:3.12.0.0;Name=jgi|Thaoce1|94946|rna12941;score=542
scaffold6|size974155	protein2genome	match_part	8846	9559	542	+	.	ID=scaffold6|size974155:hsp:22620:3.12.0.0;Parent=scaffold6|size974155:hit:11909:3.12.0.0;Target=jgi|Thaoce1|94946|rna12941 53 287 +;Gap=M714
scaffold6|size974155	protein2genome	protein_match	9272	9568	222	+	.	ID=scaffold6|size974155:hit:11910:3.12.0.0;Name=jgi|Fracy1|247541|fgenesh2_pg.20_%2523_332;score=222
scaffold6|size974155	protein2genome	match_part	9272	9568	222	+	.	ID=scaffold6|size974155:hsp:22621:3.12.0.0;Parent=scaffold6|size974155:hit:11910:3.12.0.0;Target=jgi|Fracy1|247541|fgenesh2_pg.20_%252523_332 1 100 +;Gap=M297
scaffold6|size974155	protein2genome	protein_match	9242	9445	157	+	.	ID=scaffold6|size974155:hit:11911:3.12.0.0;Name=jgi|Thaoce1|100348|rna3930;score=157
scaffold6|size974155	protein2genome	match_part	9242	9445	157	+	.	ID=scaffold6|size974155:hsp:22622:3.12.0.0;Parent=scaffold6|size974155:hit:11911:3.12.0.0;Target=jgi|Thaoce1|100348|rna3930 6 73 +;Gap=M204
scaffold6|size974155	protein2genome	protein_match	8492	8662	152	+	.	ID=scaffold6|size974155:hit:11912:3.12.0.0;Name=jgi|Fracy1|238559|fgenesh2_pg.5_%2523_1063;score=152
scaffold6|size974155	protein2genome	match_part	8492	8662	152	+	.	ID=scaffold6|size974155:hsp:22623:3.12.0.0;Parent=scaffold6|size974155:hit:11912:3.12.0.0;Target=jgi|Fracy1|238559|fgenesh2_pg.5_%252523_1063 50 106 +;Gap=M171
scaffold6|size974155	protein2genome	protein_match	8723	9406	447	+	.	ID=scaffold6|size974155:hit:11913:3.12.0.0;Name=jgi|Fracy1|233801|fgenesh2_pg.1_%2523_1999;score=447
scaffold6|size974155	protein2genome	match_part	8723	9406	447	+	.	ID=scaffold6|size974155:hsp:22624:3.12.0.0;Parent=scaffold6|size974155:hit:11913:3.12.0.0;Target=jgi|Fracy1|233801|fgenesh2_pg.1_%252523_1999 1 226 +;Gap=M684
scaffold6|size974155	protein2genome	protein_match	8273	8656	338	+	.	ID=scaffold6|size974155:hit:11914:3.12.0.0;Name=jgi|Thaoce1|85958|rna10719;score=338
scaffold6|size974155	protein2genome	match_part	8273	8656	338	+	.	ID=scaffold6|size974155:hsp:22625:3.12.0.0;Parent=scaffold6|size974155:hit:11914:3.12.0.0;Target=jgi|Thaoce1|85958|rna10719 1 129 +;Gap=M384
scaffold6|size974155	protein2genome	protein_match	7865	9334	1035	+	.	ID=scaffold6|size974155:hit:11915:3.12.0.0;Name=jgi|Thaoce1|69679|rna27387;score=1035
scaffold6|size974155	protein2genome	match_part	7865	9334	1035	+	.	ID=scaffold6|size974155:hsp:22626:3.12.0.0;Parent=scaffold6|size974155:hit:11915:3.12.0.0;Target=jgi|Thaoce1|69679|rna27387 5 491 +;Gap=M1470
scaffold6|size974155	protein2genome	protein_match	9311	9571	225	+	.	ID=scaffold6|size974155:hit:11916:3.12.0.0;Name=jgi|Fracy1|245988|fgenesh2_pg.16_%2523_355;score=225
scaffold6|size974155	protein2genome	match_part	9311	9571	225	+	.	ID=scaffold6|size974155:hsp:22627:3.12.0.0;Parent=scaffold6|size974155:hit:11916:3.12.0.0;Target=jgi|Fracy1|245988|fgenesh2_pg.16_%252523_355 42 128 +;Gap=M261
scaffold6|size974155	protein2genome	protein_match	8210	8599	336	+	.	ID=scaffold6|size974155:hit:11917:3.12.0.0;Name=jgi|Thaoce1|78350|rna28436;score=336
scaffold6|size974155	protein2genome	match_part	8210	8599	336	+	.	ID=scaffold6|size974155:hsp:22628:3.12.0.0;Parent=scaffold6|size974155:hit:11917:3.12.0.0;Target=jgi|Thaoce1|78350|rna28436 1 131 +;Gap=M390
scaffold6|size974155	protein2genome	protein_match	9305	9559	232	+	.	ID=scaffold6|size974155:hit:11918:3.12.0.0;Name=jgi|Thaoce1|80730|rna14441;score=232
scaffold6|size974155	protein2genome	match_part	9305	9559	232	+	.	ID=scaffold6|size974155:hsp:22629:3.12.0.0;Parent=scaffold6|size974155:hit:11918:3.12.0.0;Target=jgi|Thaoce1|80730|rna14441 17 101 +;Gap=M255
scaffold6|size974155	protein2genome	protein_match	8345	9559	966	+	.	ID=scaffold6|size974155:hit:11919:3.12.0.0;Name=jgi|Thaoce1|85351|rna15333;score=966
scaffold6|size974155	protein2genome	match_part	8345	9559	966	+	.	ID=scaffold6|size974155:hsp:22630:3.12.0.0;Parent=scaffold6|size974155:hit:11919:3.12.0.0;Target=jgi|Thaoce1|85351|rna15333 4 406 +;Gap=M1215
scaffold6|size974155	protein2genome	protein_match	9359	9559	177	+	.	ID=scaffold6|size974155:hit:11920:3.12.0.0;Name=jgi|Thaoce1|83591|rna4947;score=177
scaffold6|size974155	protein2genome	match_part	9359	9559	177	+	.	ID=scaffold6|size974155:hsp:22631:3.12.0.0;Parent=scaffold6|size974155:hit:11920:3.12.0.0;Target=jgi|Thaoce1|83591|rna4947 1 67 +;Gap=M201
scaffold6|size974155	protein2genome	protein_match	8726	9673	1010	+	.	ID=scaffold6|size974155:hit:11921:3.12.0.0;Name=jgi|Thaoce1|103294|rna26631;score=1010
scaffold6|size974155	protein2genome	match_part	8726	9673	1010	+	.	ID=scaffold6|size974155:hsp:22632:3.12.0.0;Parent=scaffold6|size974155:hit:11921:3.12.0.0;Target=jgi|Thaoce1|103294|rna26631 1 316 +;Gap=M948
scaffold6|size974155	protein2genome	protein_match	7937	8800	608	+	.	ID=scaffold6|size974155:hit:11922:3.12.0.0;Name=jgi|Thaoce1|74192|rna7898;score=608
scaffold6|size974155	protein2genome	match_part	7937	8800	608	+	.	ID=scaffold6|size974155:hsp:22633:3.12.0.0;Parent=scaffold6|size974155:hit:11922:3.12.0.0;Target=jgi|Thaoce1|74192|rna7898 78 364 +;Gap=M864
scaffold6|size974155	protein2genome	protein_match	8078	8707	359	+	.	ID=scaffold6|size974155:hit:11923:3.12.0.0;Name=jgi|Thaoce1|81732|rna24766;score=359
scaffold6|size974155	protein2genome	match_part	8078	8417	359	+	.	ID=scaffold6|size974155:hsp:22634:3.12.0.0;Parent=scaffold6|size974155:hit:11923:3.12.0.0;Target=jgi|Thaoce1|81732|rna24766 47 159 +;Gap=M340
scaffold6|size974155	protein2genome	match_part	8487	8707	359	+	.	ID=scaffold6|size974155:hsp:22635:3.12.0.0;Parent=scaffold6|size974155:hit:11923:3.12.0.0;Target=jgi|Thaoce1|81732|rna24766 160 233 +;Gap=M221
scaffold6|size974155	protein2genome	protein_match	9074	9334	172	+	.	ID=scaffold6|size974155:hit:11924:3.12.0.0;Name=jgi|Thaoce1|77882|rna23268;score=172
scaffold6|size974155	protein2genome	match_part	9074	9334	172	+	.	ID=scaffold6|size974155:hsp:22636:3.12.0.0;Parent=scaffold6|size974155:hit:11924:3.12.0.0;Target=jgi|Thaoce1|77882|rna23268 1 84 +;Gap=M261
scaffold6|size974155	protein2genome	protein_match	9218	9445	181	+	.	ID=scaffold6|size974155:hit:11925:3.12.0.0;Name=jgi|Thaoce1|79852|rna18616;score=181
scaffold6|size974155	protein2genome	match_part	9218	9445	181	+	.	ID=scaffold6|size974155:hsp:22637:3.12.0.0;Parent=scaffold6|size974155:hit:11925:3.12.0.0;Target=jgi|Thaoce1|79852|rna18616 47 122 +;Gap=M228
scaffold6|size974155	protein2genome	protein_match	9317	9514	186	+	.	ID=scaffold6|size974155:hit:11926:3.12.0.0;Name=jgi|Thaoce1|73762|rna25162;score=186
scaffold6|size974155	protein2genome	match_part	9317	9514	186	+	.	ID=scaffold6|size974155:hsp:22638:3.12.0.0;Parent=scaffold6|size974155:hit:11926:3.12.0.0;Target=jgi|Thaoce1|73762|rna25162 1 66 +;Gap=M198
scaffold6|size974155	protein2genome	protein_match	10705	12151	1776	+	.	ID=scaffold6|size974155:hit:11927:3.12.0.0;Name=jgi|Thaps3|14147|gw1.5.152.1;score=1776
scaffold6|size974155	protein2genome	match_part	10705	11040	1776	+	.	ID=scaffold6|size974155:hsp:22639:3.12.0.0;Parent=scaffold6|size974155:hit:11927:3.12.0.0;Target=jgi|Thaps3|14147|gw1.5.152.1 1 112 +;Gap=M336
scaffold6|size974155	protein2genome	match_part	11149	11777	1776	+	.	ID=scaffold6|size974155:hsp:22640:3.12.0.0;Parent=scaffold6|size974155:hit:11927:3.12.0.0;Target=jgi|Thaps3|14147|gw1.5.152.1 113 321 +;Gap=M629
scaffold6|size974155	protein2genome	match_part	11856	12024	1776	+	.	ID=scaffold6|size974155:hsp:22641:3.12.0.0;Parent=scaffold6|size974155:hit:11927:3.12.0.0;Target=jgi|Thaps3|14147|gw1.5.152.1 322 378 +;Gap=M169
scaffold6|size974155	protein2genome	match_part	12098	12151	1776	+	.	ID=scaffold6|size974155:hsp:22642:3.12.0.0;Parent=scaffold6|size974155:hit:11927:3.12.0.0;Target=jgi|Thaps3|14147|gw1.5.152.1 379 396 +;Gap=M54
scaffold6|size974155	protein2genome	protein_match	10678	12181	1546	+	.	ID=scaffold6|size974155:hit:11928:3.12.0.0;Name=jgi|Phatr2|19518|estExt_gwp_gw1.C_chr_50359;score=1546
scaffold6|size974155	protein2genome	match_part	10678	11040	1546	+	.	ID=scaffold6|size974155:hsp:22643:3.12.0.0;Parent=scaffold6|size974155:hit:11928:3.12.0.0;Target=jgi|Phatr2|19518|estExt_gwp_gw1.C_chr_50359 64 182 +;Gap=M363
scaffold6|size974155	protein2genome	match_part	11149	11777	1546	+	.	ID=scaffold6|size974155:hsp:22644:3.12.0.0;Parent=scaffold6|size974155:hit:11928:3.12.0.0;Target=jgi|Phatr2|19518|estExt_gwp_gw1.C_chr_50359 183 391 +;Gap=M629
scaffold6|size974155	protein2genome	match_part	11856	12024	1546	+	.	ID=scaffold6|size974155:hsp:22645:3.12.0.0;Parent=scaffold6|size974155:hit:11928:3.12.0.0;Target=jgi|Phatr2|19518|estExt_gwp_gw1.C_chr_50359 392 448 +;Gap=M169
scaffold6|size974155	protein2genome	match_part	12098	12181	1546	+	.	ID=scaffold6|size974155:hsp:22646:3.12.0.0;Parent=scaffold6|size974155:hit:11928:3.12.0.0;Target=jgi|Phatr2|19518|estExt_gwp_gw1.C_chr_50359 449 476 +;Gap=M84
scaffold6|size974155	protein2genome	protein_match	10915	12178	1202	+	.	ID=scaffold6|size974155:hit:11929:3.12.0.0;Name=jgi|Fracy1|188279|e_gw1.8.303.1;score=1202
scaffold6|size974155	protein2genome	match_part	10915	11040	1202	+	.	ID=scaffold6|size974155:hsp:22647:3.12.0.0;Parent=scaffold6|size974155:hit:11929:3.12.0.0;Target=jgi|Fracy1|188279|e_gw1.8.303.1 164 205 +;Gap=M126
scaffold6|size974155	protein2genome	match_part	11149	11777	1202	+	.	ID=scaffold6|size974155:hsp:22648:3.12.0.0;Parent=scaffold6|size974155:hit:11929:3.12.0.0;Target=jgi|Fracy1|188279|e_gw1.8.303.1 206 416 +;Gap=M629
scaffold6|size974155	protein2genome	match_part	11856	12024	1202	+	.	ID=scaffold6|size974155:hsp:22649:3.12.0.0;Parent=scaffold6|size974155:hit:11929:3.12.0.0;Target=jgi|Fracy1|188279|e_gw1.8.303.1 417 473 +;Gap=M169
scaffold6|size974155	protein2genome	match_part	12098	12178	1202	+	.	ID=scaffold6|size974155:hsp:22650:3.12.0.0;Parent=scaffold6|size974155:hit:11929:3.12.0.0;Target=jgi|Fracy1|188279|e_gw1.8.303.1 474 500 +;Gap=M81
scaffold6|size974155	protein2genome	protein_match	12368	13066	381	-	.	ID=scaffold6|size974155:hit:11930:3.12.0.0;Name=jgi|Thaps3|5502|fgenesh1_pg.C_chr_5000544;score=381
scaffold6|size974155	protein2genome	match_part	12368	13066	381	-	.	ID=scaffold6|size974155:hsp:22651:3.12.0.0;Parent=scaffold6|size974155:hit:11930:3.12.0.0;Target=jgi|Thaps3|5502|fgenesh1_pg.C_chr_5000544 1 232 +;Gap=M699
scaffold6|size974155	protein2genome	protein_match	10684	10986	226	+	.	ID=scaffold6|size974155:hit:11931:3.12.0.0;Name=jgi|Thaoce1|79954|rna2030;score=226
scaffold6|size974155	protein2genome	match_part	10684	10837	226	+	.	ID=scaffold6|size974155:hsp:22652:3.12.0.0;Parent=scaffold6|size974155:hit:11931:3.12.0.0;Target=jgi|Thaoce1|79954|rna2030 62 112 +;Gap=M154
scaffold6|size974155	protein2genome	match_part	10886	10986	226	+	.	ID=scaffold6|size974155:hsp:22653:3.12.0.0;Parent=scaffold6|size974155:hit:11931:3.12.0.0;Target=jgi|Thaoce1|79954|rna2030 113 146 +;Gap=M101
scaffold6|size974155	protein2genome	protein_match	14927	15995	550	-	.	ID=scaffold6|size974155:hit:11932:3.12.0.0;Name=jgi|Fracy1|205816|estExt_Genewise1Plus.C_20275;score=550
scaffold6|size974155	protein2genome	match_part	15816	15995	550	-	.	ID=scaffold6|size974155:hsp:22654:3.12.0.0;Parent=scaffold6|size974155:hit:11932:3.12.0.0;Target=jgi|Fracy1|205816|estExt_Genewise1Plus.C_20275 52 110 +;Gap=M180
scaffold6|size974155	protein2genome	match_part	14927	15697	550	-	.	ID=scaffold6|size974155:hsp:22655:3.12.0.0;Parent=scaffold6|size974155:hit:11932:3.12.0.0;Target=jgi|Fracy1|205816|estExt_Genewise1Plus.C_20275 111 372 +;Gap=M771
scaffold6|size974155	protein2genome	protein_match	14924	16291	1230	-	.	ID=scaffold6|size974155:hit:11933:3.12.0.0;Name=jgi|Thaps3|5504|fgenesh1_pg.C_chr_5000546;score=1230
scaffold6|size974155	protein2genome	match_part	16223	16291	1230	-	.	ID=scaffold6|size974155:hsp:22656:3.12.0.0;Parent=scaffold6|size974155:hit:11933:3.12.0.0;Target=jgi|Thaps3|5504|fgenesh1_pg.C_chr_5000546 73 96 +;Gap=M69
scaffold6|size974155	protein2genome	match_part	15816	16022	1230	-	.	ID=scaffold6|size974155:hsp:22657:3.12.0.0;Parent=scaffold6|size974155:hit:11933:3.12.0.0;Target=jgi|Thaps3|5504|fgenesh1_pg.C_chr_5000546 97 164 +;Gap=M207
scaffold6|size974155	protein2genome	match_part	14924	15697	1230	-	.	ID=scaffold6|size974155:hsp:22658:3.12.0.0;Parent=scaffold6|size974155:hit:11933:3.12.0.0;Target=jgi|Thaps3|5504|fgenesh1_pg.C_chr_5000546 165 425 +;Gap=M774
scaffold6|size974155	protein2genome	protein_match	14924	16288	944	-	.	ID=scaffold6|size974155:hit:11934:3.12.0.0;Name=jgi|Thaoce1|88791|rna2028;score=944
scaffold6|size974155	protein2genome	match_part	16223	16288	944	-	.	ID=scaffold6|size974155:hsp:22659:3.12.0.0;Parent=scaffold6|size974155:hit:11934:3.12.0.0;Target=jgi|Thaoce1|88791|rna2028 72 93 +;Gap=M66
scaffold6|size974155	protein2genome	match_part	15816	16034	944	-	.	ID=scaffold6|size974155:hsp:22660:3.12.0.0;Parent=scaffold6|size974155:hit:11934:3.12.0.0;Target=jgi|Thaoce1|88791|rna2028 94 165 +;Gap=M219
scaffold6|size974155	protein2genome	match_part	14924	15649	944	-	.	ID=scaffold6|size974155:hsp:22661:3.12.0.0;Parent=scaffold6|size974155:hit:11934:3.12.0.0;Target=jgi|Thaoce1|88791|rna2028 166 409 +;Gap=M726
scaffold6|size974155	protein2genome	protein_match	39377	40580	1480	+	.	ID=scaffold6|size974155:hit:11935:3.12.0.0;Name=jgi|Thaps3|928|fgenesh1_pg.C_chr_1000062;score=1480
scaffold6|size974155	protein2genome	match_part	39377	40216	1480	+	.	ID=scaffold6|size974155:hsp:22662:3.12.0.0;Parent=scaffold6|size974155:hit:11935:3.12.0.0;Target=jgi|Thaps3|928|fgenesh1_pg.C_chr_1000062 1 282 +;Gap=M840
scaffold6|size974155	protein2genome	match_part	40299	40580	1480	+	.	ID=scaffold6|size974155:hsp:22663:3.12.0.0;Parent=scaffold6|size974155:hit:11935:3.12.0.0;Target=jgi|Thaps3|928|fgenesh1_pg.C_chr_1000062 283 376 +;Gap=M282
scaffold6|size974155	protein2genome	protein_match	39608	40466	737	+	.	ID=scaffold6|size974155:hit:11936:3.12.0.0;Name=jgi|Fracy1|250788|fgenesh2_pg.32_%2523_142;score=737
scaffold6|size974155	protein2genome	match_part	39608	40216	737	+	.	ID=scaffold6|size974155:hsp:22664:3.12.0.0;Parent=scaffold6|size974155:hit:11936:3.12.0.0;Target=jgi|Fracy1|250788|fgenesh2_pg.32_%252523_142 137 343 +;Gap=M609
scaffold6|size974155	protein2genome	match_part	40299	40466	737	+	.	ID=scaffold6|size974155:hsp:22665:3.12.0.0;Parent=scaffold6|size974155:hit:11936:3.12.0.0;Target=jgi|Fracy1|250788|fgenesh2_pg.32_%252523_142 344 400 +;Gap=M168
scaffold6|size974155	protein2genome	protein_match	40852	41289	331	-	.	ID=scaffold6|size974155:hit:11937:3.12.0.0;Name=jgi|Thaoce1|92429|rna4523;score=331
scaffold6|size974155	protein2genome	match_part	41169	41289	331	-	.	ID=scaffold6|size974155:hsp:22666:3.12.0.0;Parent=scaffold6|size974155:hit:11937:3.12.0.0;Target=jgi|Thaoce1|92429|rna4523 98 137 +;Gap=M121
scaffold6|size974155	protein2genome	match_part	40852	41138	331	-	.	ID=scaffold6|size974155:hsp:22667:3.12.0.0;Parent=scaffold6|size974155:hit:11937:3.12.0.0;Target=jgi|Thaoce1|92429|rna4523 138 236 +;Gap=M287
scaffold6|size974155	protein2genome	protein_match	40876	41280	380	-	.	ID=scaffold6|size974155:hit:11938:3.12.0.0;Name=jgi|Thaps3|260757|thaps1_ua_kg.chr_1000017;score=380
scaffold6|size974155	protein2genome	match_part	41169	41280	380	-	.	ID=scaffold6|size974155:hsp:22668:3.12.0.0;Parent=scaffold6|size974155:hit:11938:3.12.0.0;Target=jgi|Thaps3|260757|thaps1_ua_kg.chr_1000017 1 37 +;Gap=M112
scaffold6|size974155	protein2genome	match_part	40876	41123	380	-	.	ID=scaffold6|size974155:hsp:22669:3.12.0.0;Parent=scaffold6|size974155:hit:11938:3.12.0.0;Target=jgi|Thaps3|260757|thaps1_ua_kg.chr_1000017 38 121 +;Gap=M248
scaffold6|size974155	protein2genome	protein_match	42412	43353	975	+	.	ID=scaffold6|size974155:hit:11939:3.12.0.0;Name=jgi|Thaps3|926|fgenesh1_pg.C_chr_1000060;score=975
scaffold6|size974155	protein2genome	match_part	42412	43353	975	+	.	ID=scaffold6|size974155:hsp:22670:3.12.0.0;Parent=scaffold6|size974155:hit:11939:3.12.0.0;Target=jgi|Thaps3|926|fgenesh1_pg.C_chr_1000060 11 327 +;Gap=M942
scaffold6|size974155	protein2genome	protein_match	42433	43296	760	+	.	ID=scaffold6|size974155:hit:11940:3.12.0.0;Name=jgi|Thaoce1|94675|rna33699;score=760
scaffold6|size974155	protein2genome	match_part	42433	42832	760	+	.	ID=scaffold6|size974155:hsp:22671:3.12.0.0;Parent=scaffold6|size974155:hit:11940:3.12.0.0;Target=jgi|Thaoce1|94675|rna33699 19 151 +;Gap=M400
scaffold6|size974155	protein2genome	match_part	42866	42945	760	+	.	ID=scaffold6|size974155:hsp:22672:3.12.0.0;Parent=scaffold6|size974155:hit:11940:3.12.0.0;Target=jgi|Thaoce1|94675|rna33699 152 178 +;Gap=M80
scaffold6|size974155	protein2genome	match_part	42985	43296	760	+	.	ID=scaffold6|size974155:hsp:22673:3.12.0.0;Parent=scaffold6|size974155:hit:11940:3.12.0.0;Target=jgi|Thaoce1|94675|rna33699 179 281 +;Gap=M312
scaffold6|size974155	protein2genome	protein_match	42394	43350	584	+	.	ID=scaffold6|size974155:hit:11941:3.12.0.0;Name=jgi|Phatr2|48405|estExt_fgenesh1_pg.C_chr_170142;score=584
scaffold6|size974155	protein2genome	match_part	42394	42781	584	+	.	ID=scaffold6|size974155:hsp:22674:3.12.0.0;Parent=scaffold6|size974155:hit:11941:3.12.0.0;Target=jgi|Phatr2|48405|estExt_fgenesh1_pg.C_chr_170142 13 139 +;Gap=M388
scaffold6|size974155	protein2genome	match_part	42812	42936	584	+	.	ID=scaffold6|size974155:hsp:22675:3.12.0.0;Parent=scaffold6|size974155:hit:11941:3.12.0.0;Target=jgi|Phatr2|48405|estExt_fgenesh1_pg.C_chr_170142 140 178 +;Gap=M125
scaffold6|size974155	protein2genome	match_part	42985	43350	584	+	.	ID=scaffold6|size974155:hsp:22676:3.12.0.0;Parent=scaffold6|size974155:hit:11941:3.12.0.0;Target=jgi|Phatr2|48405|estExt_fgenesh1_pg.C_chr_170142 179 297 +;Gap=M366
scaffold6|size974155	protein2genome	protein_match	43669	44832	580	-	.	ID=scaffold6|size974155:hit:11942:3.12.0.0;Name=jgi|Thaps3|20585|estExt_fgenesh1_pg.C_chr_10059;score=580
scaffold6|size974155	protein2genome	match_part	44394	44832	580	-	.	ID=scaffold6|size974155:hsp:22677:3.12.0.0;Parent=scaffold6|size974155:hit:11942:3.12.0.0;Target=jgi|Thaps3|20585|estExt_fgenesh1_pg.C_chr_10059 135 281 +;Gap=M439
scaffold6|size974155	protein2genome	match_part	43669	44327	580	-	.	ID=scaffold6|size974155:hsp:22678:3.12.0.0;Parent=scaffold6|size974155:hit:11942:3.12.0.0;Target=jgi|Thaps3|20585|estExt_fgenesh1_pg.C_chr_10059 282 507 +;Gap=M659
scaffold6|size974155	protein2genome	protein_match	46322	46747	657	+	.	ID=scaffold6|size974155:hit:11943:3.12.0.0;Name=jgi|Thaps3|923|fgenesh1_pg.C_chr_1000057;score=657
scaffold6|size974155	protein2genome	match_part	46322	46747	657	+	.	ID=scaffold6|size974155:hsp:22679:3.12.0.0;Parent=scaffold6|size974155:hit:11943:3.12.0.0;Target=jgi|Thaps3|923|fgenesh1_pg.C_chr_1000057 106 247 +;Gap=M426
scaffold6|size974155	protein2genome	protein_match	46163	46747	585	+	.	ID=scaffold6|size974155:hit:11944:3.12.0.0;Name=jgi|Thaoce1|76695|rna31463;score=585
scaffold6|size974155	protein2genome	match_part	46163	46747	585	+	.	ID=scaffold6|size974155:hsp:22680:3.12.0.0;Parent=scaffold6|size974155:hit:11944:3.12.0.0;Target=jgi|Thaoce1|76695|rna31463 60 257 +;Gap=M585
scaffold6|size974155	protein2genome	protein_match	46307	46738	414	+	.	ID=scaffold6|size974155:hit:11945:3.12.0.0;Name=jgi|Phatr2|38280|fgenesh1_pg.C_chr_15000206;score=414
scaffold6|size974155	protein2genome	match_part	46307	46738	414	+	.	ID=scaffold6|size974155:hsp:22681:3.12.0.0;Parent=scaffold6|size974155:hit:11945:3.12.0.0;Target=jgi|Phatr2|38280|fgenesh1_pg.C_chr_15000206 60 202 +;Gap=M432
scaffold6|size974155	protein2genome	protein_match	46930	47670	758	-	.	ID=scaffold6|size974155:hit:11946:3.12.0.0;Name=jgi|Thaoce1|76694|rna31462;score=758
scaffold6|size974155	protein2genome	match_part	47559	47670	758	-	.	ID=scaffold6|size974155:hsp:22682:3.12.0.0;Parent=scaffold6|size974155:hit:11946:3.12.0.0;Target=jgi|Thaoce1|76694|rna31462 227 263 +;Gap=M112
scaffold6|size974155	protein2genome	match_part	46930	47528	758	-	.	ID=scaffold6|size974155:hsp:22683:3.12.0.0;Parent=scaffold6|size974155:hit:11946:3.12.0.0;Target=jgi|Thaoce1|76694|rna31462 264 462 +;Gap=M599
scaffold6|size974155	protein2genome	protein_match	46945	47778	651	-	.	ID=scaffold6|size974155:hit:11947:3.12.0.0;Name=jgi|Fracy1|226830|fgenesh2_pm.9_%2523_204;score=651
scaffold6|size974155	protein2genome	match_part	46945	47778	651	-	.	ID=scaffold6|size974155:hsp:22684:3.12.0.0;Parent=scaffold6|size974155:hit:11947:3.12.0.0;Target=jgi|Fracy1|226830|fgenesh2_pm.9_%252523_204 1 296 +;Gap=M834
scaffold6|size974155	protein2genome	protein_match	46945	47550	499	-	.	ID=scaffold6|size974155:hit:11948:3.12.0.0;Name=jgi|Phatr2|41174|fgenesh1_pg.C_chr_28000059;score=499
scaffold6|size974155	protein2genome	match_part	46945	47550	499	-	.	ID=scaffold6|size974155:hsp:22685:3.12.0.0;Parent=scaffold6|size974155:hit:11948:3.12.0.0;Target=jgi|Phatr2|41174|fgenesh1_pg.C_chr_28000059 169 373 +;Gap=M606
scaffold6|size974155	protein2genome	protein_match	48995	50541	1323	+	.	ID=scaffold6|size974155:hit:11949:3.12.0.0;Name=jgi|Fracy1|185201|e_gw1.6.137.1;score=1323
scaffold6|size974155	protein2genome	match_part	48995	49145	1323	+	.	ID=scaffold6|size974155:hsp:22686:3.12.0.0;Parent=scaffold6|size974155:hit:11949:3.12.0.0;Target=jgi|Fracy1|185201|e_gw1.6.137.1 7 56 +;Gap=M151
scaffold6|size974155	protein2genome	match_part	49209	49480	1323	+	.	ID=scaffold6|size974155:hsp:22687:3.12.0.0;Parent=scaffold6|size974155:hit:11949:3.12.0.0;Target=jgi|Fracy1|185201|e_gw1.6.137.1 57 147 +;Gap=M272
scaffold6|size974155	protein2genome	match_part	49574	49743	1323	+	.	ID=scaffold6|size974155:hsp:22688:3.12.0.0;Parent=scaffold6|size974155:hit:11949:3.12.0.0;Target=jgi|Fracy1|185201|e_gw1.6.137.1 148 206 +;Gap=M170
scaffold6|size974155	protein2genome	match_part	49821	50541	1323	+	.	ID=scaffold6|size974155:hsp:22689:3.12.0.0;Parent=scaffold6|size974155:hit:11949:3.12.0.0;Target=jgi|Fracy1|185201|e_gw1.6.137.1 207 449 +;Gap=M721
scaffold6|size974155	protein2genome	protein_match	49019	50541	1301	+	.	ID=scaffold6|size974155:hit:11950:3.12.0.0;Name=jgi|Fracy1|199496|e_gw1.46.173.1;score=1301
scaffold6|size974155	protein2genome	match_part	49019	49145	1301	+	.	ID=scaffold6|size974155:hsp:22690:3.12.0.0;Parent=scaffold6|size974155:hit:11950:3.12.0.0;Target=jgi|Fracy1|199496|e_gw1.46.173.1 1 42 +;Gap=M127
scaffold6|size974155	protein2genome	match_part	49209	49480	1301	+	.	ID=scaffold6|size974155:hsp:22691:3.12.0.0;Parent=scaffold6|size974155:hit:11950:3.12.0.0;Target=jgi|Fracy1|199496|e_gw1.46.173.1 43 133 +;Gap=M272
scaffold6|size974155	protein2genome	match_part	49574	49743	1301	+	.	ID=scaffold6|size974155:hsp:22692:3.12.0.0;Parent=scaffold6|size974155:hit:11950:3.12.0.0;Target=jgi|Fracy1|199496|e_gw1.46.173.1 134 192 +;Gap=M170
scaffold6|size974155	protein2genome	match_part	49821	50541	1301	+	.	ID=scaffold6|size974155:hsp:22693:3.12.0.0;Parent=scaffold6|size974155:hit:11950:3.12.0.0;Target=jgi|Fracy1|199496|e_gw1.46.173.1 193 435 +;Gap=M721
scaffold6|size974155	protein2genome	protein_match	49019	50553	1835	+	.	ID=scaffold6|size974155:hit:11951:3.12.0.0;Name=jgi|Thaps3|181|fgenesh1_pm.C_chr_1000026;score=1835
scaffold6|size974155	protein2genome	match_part	49019	49141	1835	+	.	ID=scaffold6|size974155:hsp:22694:3.12.0.0;Parent=scaffold6|size974155:hit:11951:3.12.0.0;Target=jgi|Thaps3|181|fgenesh1_pm.C_chr_1000026 1 41 +;Gap=M123
scaffold6|size974155	protein2genome	match_part	49187	49480	1835	+	.	ID=scaffold6|size974155:hsp:22695:3.12.0.0;Parent=scaffold6|size974155:hit:11951:3.12.0.0;Target=jgi|Thaps3|181|fgenesh1_pm.C_chr_1000026 42 139 +;Gap=M294
scaffold6|size974155	protein2genome	match_part	49574	49743	1835	+	.	ID=scaffold6|size974155:hsp:22696:3.12.0.0;Parent=scaffold6|size974155:hit:11951:3.12.0.0;Target=jgi|Thaps3|181|fgenesh1_pm.C_chr_1000026 140 195 +;Gap=M170
scaffold6|size974155	protein2genome	match_part	49827	50553	1835	+	.	ID=scaffold6|size974155:hsp:22697:3.12.0.0;Parent=scaffold6|size974155:hit:11951:3.12.0.0;Target=jgi|Thaps3|181|fgenesh1_pm.C_chr_1000026 196 438 +;Gap=M727
scaffold6|size974155	protein2genome	protein_match	49187	50511	1400	+	.	ID=scaffold6|size974155:hit:11952:3.12.0.0;Name=jgi|Thaoce1|91251|rna34081;score=1400
scaffold6|size974155	protein2genome	match_part	49187	49480	1400	+	.	ID=scaffold6|size974155:hsp:22698:3.12.0.0;Parent=scaffold6|size974155:hit:11952:3.12.0.0;Target=jgi|Thaoce1|91251|rna34081 90 187 +;Gap=M294
scaffold6|size974155	protein2genome	match_part	49574	49743	1400	+	.	ID=scaffold6|size974155:hsp:22699:3.12.0.0;Parent=scaffold6|size974155:hit:11952:3.12.0.0;Target=jgi|Thaoce1|91251|rna34081 188 243 +;Gap=M170
scaffold6|size974155	protein2genome	match_part	49827	50511	1400	+	.	ID=scaffold6|size974155:hsp:22700:3.12.0.0;Parent=scaffold6|size974155:hit:11952:3.12.0.0;Target=jgi|Thaoce1|91251|rna34081 244 472 +;Gap=M685
scaffold6|size974155	protein2genome	protein_match	48998	50535	1282	+	.	ID=scaffold6|size974155:hit:11953:3.12.0.0;Name=jgi|Phatr2|54068|estExt_Phatr1_ua_kg.C_chr_10161;score=1282
scaffold6|size974155	protein2genome	match_part	48998	49145	1282	+	.	ID=scaffold6|size974155:hsp:22701:3.12.0.0;Parent=scaffold6|size974155:hit:11953:3.12.0.0;Target=jgi|Phatr2|54068|estExt_Phatr1_ua_kg.C_chr_10161 2 50 +;Gap=M148
scaffold6|size974155	protein2genome	match_part	49209	49480	1282	+	.	ID=scaffold6|size974155:hsp:22702:3.12.0.0;Parent=scaffold6|size974155:hit:11953:3.12.0.0;Target=jgi|Phatr2|54068|estExt_Phatr1_ua_kg.C_chr_10161 51 141 +;Gap=M272
scaffold6|size974155	protein2genome	match_part	49574	49743	1282	+	.	ID=scaffold6|size974155:hsp:22703:3.12.0.0;Parent=scaffold6|size974155:hit:11953:3.12.0.0;Target=jgi|Phatr2|54068|estExt_Phatr1_ua_kg.C_chr_10161 142 197 +;Gap=M170
scaffold6|size974155	protein2genome	match_part	49827	50535	1282	+	.	ID=scaffold6|size974155:hsp:22704:3.12.0.0;Parent=scaffold6|size974155:hit:11953:3.12.0.0;Target=jgi|Phatr2|54068|estExt_Phatr1_ua_kg.C_chr_10161 198 436 +;Gap=M709
scaffold6|size974155	protein2genome	protein_match	51828	52112	358	-	.	ID=scaffold6|size974155:hit:11954:3.12.0.0;Name=jgi|Thaoce1|84356|rna33318;score=358
scaffold6|size974155	protein2genome	match_part	51828	52112	358	-	.	ID=scaffold6|size974155:hsp:22705:3.12.0.0;Parent=scaffold6|size974155:hit:11954:3.12.0.0;Target=jgi|Thaoce1|84356|rna33318 85 179 +;Gap=M285
scaffold6|size974155	protein2genome	protein_match	51921	52145	276	-	.	ID=scaffold6|size974155:hit:11955:3.12.0.0;Name=jgi|Thaoce1|82492|rna9511;score=276
scaffold6|size974155	protein2genome	match_part	51921	52145	276	-	.	ID=scaffold6|size974155:hsp:22706:3.12.0.0;Parent=scaffold6|size974155:hit:11955:3.12.0.0;Target=jgi|Thaoce1|82492|rna9511 7 81 +;Gap=M225
scaffold6|size974155	protein2genome	protein_match	81784	83773	1188	-	.	ID=scaffold6|size974155:hit:11956:3.12.0.0;Name=jgi|Fracy1|146769|gw1.4.276.1;score=1188
scaffold6|size974155	protein2genome	match_part	83618	83773	1188	-	.	ID=scaffold6|size974155:hsp:22707:3.12.0.0;Parent=scaffold6|size974155:hit:11956:3.12.0.0;Target=jgi|Fracy1|146769|gw1.4.276.1 1 52 +;Gap=M156
scaffold6|size974155	protein2genome	match_part	83227	83475	1188	-	.	ID=scaffold6|size974155:hsp:22708:3.12.0.0;Parent=scaffold6|size974155:hit:11956:3.12.0.0;Target=jgi|Fracy1|146769|gw1.4.276.1 53 135 +;Gap=M249
scaffold6|size974155	protein2genome	match_part	82719	83187	1188	-	.	ID=scaffold6|size974155:hsp:22709:3.12.0.0;Parent=scaffold6|size974155:hit:11956:3.12.0.0;Target=jgi|Fracy1|146769|gw1.4.276.1 136 291 +;Gap=M469
scaffold6|size974155	protein2genome	match_part	82175	82682	1188	-	.	ID=scaffold6|size974155:hsp:22710:3.12.0.0;Parent=scaffold6|size974155:hit:11956:3.12.0.0;Target=jgi|Fracy1|146769|gw1.4.276.1 292 457 +;Gap=M508
scaffold6|size974155	protein2genome	match_part	81784	82075	1188	-	.	ID=scaffold6|size974155:hsp:22711:3.12.0.0;Parent=scaffold6|size974155:hit:11956:3.12.0.0;Target=jgi|Fracy1|146769|gw1.4.276.1 458 556 +;Gap=M292
scaffold6|size974155	protein2genome	protein_match	81748	83866	2390	-	.	ID=scaffold6|size974155:hit:11957:3.12.0.0;Name=jgi|Thaoce1|76697|rna31465;score=2390
scaffold6|size974155	protein2genome	match_part	83618	83866	2390	-	.	ID=scaffold6|size974155:hsp:22712:3.12.0.0;Parent=scaffold6|size974155:hit:11957:3.12.0.0;Target=jgi|Thaoce1|76697|rna31465 19 101 +;Gap=M249
scaffold6|size974155	protein2genome	match_part	82134	83475	2390	-	.	ID=scaffold6|size974155:hsp:22713:3.12.0.0;Parent=scaffold6|size974155:hit:11957:3.12.0.0;Target=jgi|Thaoce1|76697|rna31465 102 548 +;Gap=M1342
scaffold6|size974155	protein2genome	match_part	81748	82103	2390	-	.	ID=scaffold6|size974155:hsp:22714:3.12.0.0;Parent=scaffold6|size974155:hit:11957:3.12.0.0;Target=jgi|Thaoce1|76697|rna31465 549 667 +;Gap=M356
scaffold6|size974155	protein2genome	protein_match	81457	83773	2896	-	.	ID=scaffold6|size974155:hit:11958:3.12.0.0;Name=jgi|Thaps3|31160|e_gw1.1.99.1;score=2896
scaffold6|size974155	protein2genome	match_part	83618	83773	2896	-	.	ID=scaffold6|size974155:hsp:22715:3.12.0.0;Parent=scaffold6|size974155:hit:11958:3.12.0.0;Target=jgi|Thaps3|31160|e_gw1.1.99.1 1 52 +;Gap=M156
scaffold6|size974155	protein2genome	match_part	83227	83475	2896	-	.	ID=scaffold6|size974155:hsp:22716:3.12.0.0;Parent=scaffold6|size974155:hit:11958:3.12.0.0;Target=jgi|Thaps3|31160|e_gw1.1.99.1 53 135 +;Gap=M249
scaffold6|size974155	protein2genome	match_part	82200	83157	2896	-	.	ID=scaffold6|size974155:hsp:22717:3.12.0.0;Parent=scaffold6|size974155:hit:11958:3.12.0.0;Target=jgi|Thaps3|31160|e_gw1.1.99.1 136 454 +;Gap=M958
scaffold6|size974155	protein2genome	match_part	81457	82064	2896	-	.	ID=scaffold6|size974155:hsp:22718:3.12.0.0;Parent=scaffold6|size974155:hit:11958:3.12.0.0;Target=jgi|Thaps3|31160|e_gw1.1.99.1 455 657 +;Gap=M608
scaffold6|size974155	protein2genome	protein_match	83765	83866	124	-	.	ID=scaffold6|size974155:hit:11959:3.12.0.0;Name=jgi|Thaoce1|88470|rna23276;score=124
scaffold6|size974155	protein2genome	match_part	83765	83866	124	-	.	ID=scaffold6|size974155:hsp:22719:3.12.0.0;Parent=scaffold6|size974155:hit:11959:3.12.0.0;Target=jgi|Thaoce1|88470|rna23276 19 52 +;Gap=M102
scaffold6|size974155	blastx	protein_match	89600	90115	186	-	.	ID=scaffold6|size974155:hit:11960:3.12.0.0;Name=jgi|Fracy1|254173|fgenesh2_pg.53_%2523_28;score=186
scaffold6|size974155	blastx	match_part	89600	90115	186	-	.	ID=scaffold6|size974155:hsp:22720:3.12.0.0;Parent=scaffold6|size974155:hit:11960:3.12.0.0;Target=jgi|Fracy1|254173|fgenesh2_pg.53_%252523_28 1 146 +;Gap=M516
scaffold6|size974155	blastx	protein_match	89600	90115	186	-	.	ID=scaffold6|size974155:hit:11961:3.12.0.0;Name=jgi|Fracy1|254173|fgenesh2_pg.53_%2523_28;score=186
scaffold6|size974155	blastx	match_part	89600	90115	186	-	.	ID=scaffold6|size974155:hsp:22721:3.12.0.0;Parent=scaffold6|size974155:hit:11961:3.12.0.0;Target=jgi|Fracy1|254173|fgenesh2_pg.53_%252523_28 1 146 +;Gap=M516
scaffold6|size974155	blastx	protein_match	89600	90115	186	-	.	ID=scaffold6|size974155:hit:11962:3.12.0.0;Name=jgi|Fracy1|254173|fgenesh2_pg.53_%2523_28;score=186
scaffold6|size974155	blastx	match_part	89600	90115	186	-	.	ID=scaffold6|size974155:hsp:22722:3.12.0.0;Parent=scaffold6|size974155:hit:11962:3.12.0.0;Target=jgi|Fracy1|254173|fgenesh2_pg.53_%252523_28 1 146 +;Gap=M516
scaffold6|size974155	blastx	protein_match	89531	90115	491	-	.	ID=scaffold6|size974155:hit:11963:3.12.0.0;Name=jgi|Thaoce1|100380|rna6402;score=491
scaffold6|size974155	blastx	match_part	89531	90115	491	-	.	ID=scaffold6|size974155:hsp:22723:3.12.0.0;Parent=scaffold6|size974155:hit:11963:3.12.0.0;Target=jgi|Thaoce1|100380|rna6402 1 195 +;Gap=M585
scaffold6|size974155	blastx	protein_match	89579	90115	544	-	.	ID=scaffold6|size974155:hit:11964:3.12.0.0;Name=jgi|Thaps3|20583|estExt_fgenesh1_pg.C_chr_10051;score=544
scaffold6|size974155	blastx	match_part	89579	90115	544	-	.	ID=scaffold6|size974155:hsp:22724:3.12.0.0;Parent=scaffold6|size974155:hit:11964:3.12.0.0;Target=jgi|Thaps3|20583|estExt_fgenesh1_pg.C_chr_10051 1 191 +;Gap=M537
scaffold6|size974155	blastx	protein_match	93603	95842	1649	+	.	ID=scaffold6|size974155:hit:11965:3.12.0.0;Name=jgi|Thaps3|916|fgenesh1_pg.C_chr_1000050;score=1649
scaffold6|size974155	blastx	match_part	93603	95306	1649	+	.	ID=scaffold6|size974155:hsp:22725:3.12.0.0;Parent=scaffold6|size974155:hit:11965:3.12.0.0;Target=jgi|Thaps3|916|fgenesh1_pg.C_chr_1000050 161 798 +;Gap=M1704
scaffold6|size974155	blastx	match_part	95375	95842	526	+	.	ID=scaffold6|size974155:hsp:22726:3.12.0.0;Parent=scaffold6|size974155:hit:11965:3.12.0.0;Target=jgi|Thaps3|916|fgenesh1_pg.C_chr_1000050 799 955 +;Gap=M468
scaffold6|size974155	blastx	protein_match	96322	97233	630	-	.	ID=scaffold6|size974155:hit:11966:3.12.0.0;Name=jgi|Thaoce1|100379|rna6401;score=630
scaffold6|size974155	blastx	match_part	96322	97233	630	-	.	ID=scaffold6|size974155:hsp:22727:3.12.0.0;Parent=scaffold6|size974155:hit:11966:3.12.0.0;Target=jgi|Thaoce1|100379|rna6401 275 565 +;Gap=M912
scaffold6|size974155	blastx	protein_match	96319	96996	635	-	.	ID=scaffold6|size974155:hit:11967:3.12.0.0;Name=jgi|Thaps3|915|fgenesh1_pg.C_chr_1000049;score=635
scaffold6|size974155	blastx	match_part	96319	96996	635	-	.	ID=scaffold6|size974155:hsp:22728:3.12.0.0;Parent=scaffold6|size974155:hit:11967:3.12.0.0;Target=jgi|Thaps3|915|fgenesh1_pg.C_chr_1000049 29 263 +;Gap=M678
scaffold6|size974155	blastx	protein_match	98512	99597	660	+	.	ID=scaffold6|size974155:hit:11968:3.12.0.0;Name=jgi|Thaps3|7904|fgenesh1_pg.C_chr_9000072;score=660
scaffold6|size974155	blastx	match_part	98512	99597	660	+	.	ID=scaffold6|size974155:hsp:22729:3.12.0.0;Parent=scaffold6|size974155:hit:11968:3.12.0.0;Target=jgi|Thaps3|7904|fgenesh1_pg.C_chr_9000072 66 416 +;Gap=M1086
scaffold6|size974155	blastx	protein_match	98275	99846	1773	+	.	ID=scaffold6|size974155:hit:11969:3.12.0.0;Name=jgi|Thaps3|914|fgenesh1_pg.C_chr_1000048;score=1773
scaffold6|size974155	blastx	match_part	98275	99846	1773	+	.	ID=scaffold6|size974155:hsp:22730:3.12.0.0;Parent=scaffold6|size974155:hit:11969:3.12.0.0;Target=jgi|Thaps3|914|fgenesh1_pg.C_chr_1000048 27 545 +;Gap=M1572
scaffold6|size974155	blastx	protein_match	98590	98991	238	+	.	ID=scaffold6|size974155:hit:11970:3.12.0.0;Name=jgi|Thaoce1|77352|rna28396;score=238
scaffold6|size974155	blastx	match_part	98590	98991	238	+	.	ID=scaffold6|size974155:hsp:22731:3.12.0.0;Parent=scaffold6|size974155:hit:11970:3.12.0.0;Target=jgi|Thaoce1|77352|rna28396 85 191 +;Gap=M402
scaffold6|size974155	blastx	protein_match	98590	99372	529	+	.	ID=scaffold6|size974155:hit:11971:3.12.0.0;Name=jgi|Thaoce1|103541|rna3074;score=529
scaffold6|size974155	blastx	match_part	98590	99372	529	+	.	ID=scaffold6|size974155:hsp:22732:3.12.0.0;Parent=scaffold6|size974155:hit:11971:3.12.0.0;Target=jgi|Thaoce1|103541|rna3074 89 322 +;Gap=M783
scaffold6|size974155	blastx	protein_match	98590	99789	742	+	.	ID=scaffold6|size974155:hit:11972:3.12.0.0;Name=jgi|Thaoce1|101997|rna24294;score=742
scaffold6|size974155	blastx	match_part	98590	99789	742	+	.	ID=scaffold6|size974155:hsp:22733:3.12.0.0;Parent=scaffold6|size974155:hit:11972:3.12.0.0;Target=jgi|Thaoce1|101997|rna24294 19 390 +;Gap=M1200
scaffold6|size974155	blastx	protein_match	98590	99795	767	+	.	ID=scaffold6|size974155:hit:11973:3.12.0.0;Name=jgi|Thaoce1|88263|rna6473;score=767
scaffold6|size974155	blastx	match_part	98590	99795	767	+	.	ID=scaffold6|size974155:hsp:22734:3.12.0.0;Parent=scaffold6|size974155:hit:11973:3.12.0.0;Target=jgi|Thaoce1|88263|rna6473 85 458 +;Gap=M1206
scaffold6|size974155	protein2genome	protein_match	89384	90115	222	-	.	ID=scaffold6|size974155:hit:11974:3.12.0.0;Name=jgi|Fracy1|254173|fgenesh2_pg.53_%2523_28;score=222
scaffold6|size974155	protein2genome	match_part	89765	90115	222	-	.	ID=scaffold6|size974155:hsp:22735:3.12.0.0;Parent=scaffold6|size974155:hit:11974:3.12.0.0;Target=jgi|Fracy1|254173|fgenesh2_pg.53_%252523_28 1 111 +;Gap=M351
scaffold6|size974155	protein2genome	match_part	89384	89707	222	-	.	ID=scaffold6|size974155:hsp:22736:3.12.0.0;Parent=scaffold6|size974155:hit:11974:3.12.0.0;Target=jgi|Fracy1|254173|fgenesh2_pg.53_%252523_28 112 217 +;Gap=M324
scaffold6|size974155	protein2genome	protein_match	89381	90115	607	-	.	ID=scaffold6|size974155:hit:11975:3.12.0.0;Name=jgi|Thaoce1|100380|rna6402;score=607
scaffold6|size974155	protein2genome	match_part	89381	90115	607	-	.	ID=scaffold6|size974155:hsp:22737:3.12.0.0;Parent=scaffold6|size974155:hit:11975:3.12.0.0;Target=jgi|Thaoce1|100380|rna6402 1 245 +;Gap=M735
scaffold6|size974155	protein2genome	protein_match	89714	90115	467	-	.	ID=scaffold6|size974155:hit:11976:3.12.0.0;Name=jgi|Thaps3|20583|estExt_fgenesh1_pg.C_chr_10051;score=467
scaffold6|size974155	protein2genome	match_part	89714	90115	467	-	.	ID=scaffold6|size974155:hsp:22738:3.12.0.0;Parent=scaffold6|size974155:hit:11976:3.12.0.0;Target=jgi|Thaps3|20583|estExt_fgenesh1_pg.C_chr_10051 1 138 +;Gap=M402
scaffold6|size974155	protein2genome	protein_match	96319	96996	648	-	.	ID=scaffold6|size974155:hit:11977:3.12.0.0;Name=jgi|Thaps3|915|fgenesh1_pg.C_chr_1000049;score=648
scaffold6|size974155	protein2genome	match_part	96319	96996	648	-	.	ID=scaffold6|size974155:hsp:22739:3.12.0.0;Parent=scaffold6|size974155:hit:11977:3.12.0.0;Target=jgi|Thaps3|915|fgenesh1_pg.C_chr_1000049 29 263 +;Gap=M678
scaffold6|size974155	protein2genome	protein_match	98497	99846	1621	+	.	ID=scaffold6|size974155:hit:11978:3.12.0.0;Name=jgi|Thaps3|914|fgenesh1_pg.C_chr_1000048;score=1621
scaffold6|size974155	protein2genome	match_part	98497	98697	1621	+	.	ID=scaffold6|size974155:hsp:22740:3.12.0.0;Parent=scaffold6|size974155:hit:11978:3.12.0.0;Target=jgi|Thaps3|914|fgenesh1_pg.C_chr_1000048 111 177 +;Gap=M201
scaffold6|size974155	protein2genome	match_part	98743	99846	1621	+	.	ID=scaffold6|size974155:hsp:22741:3.12.0.0;Parent=scaffold6|size974155:hit:11978:3.12.0.0;Target=jgi|Thaps3|914|fgenesh1_pg.C_chr_1000048 178 545 +;Gap=M1104
scaffold6|size974155	protein2genome	protein_match	98743	99372	474	+	.	ID=scaffold6|size974155:hit:11979:3.12.0.0;Name=jgi|Thaoce1|103541|rna3074;score=474
scaffold6|size974155	protein2genome	match_part	98743	99372	474	+	.	ID=scaffold6|size974155:hsp:22742:3.12.0.0;Parent=scaffold6|size974155:hit:11979:3.12.0.0;Target=jgi|Thaoce1|103541|rna3074 114 322 +;Gap=M630
scaffold6|size974155	protein2genome	protein_match	98743	99453	501	+	.	ID=scaffold6|size974155:hit:11980:3.12.0.0;Name=jgi|Thaoce1|101997|rna24294;score=501
scaffold6|size974155	protein2genome	match_part	98743	99453	501	+	.	ID=scaffold6|size974155:hsp:22743:3.12.0.0;Parent=scaffold6|size974155:hit:11980:3.12.0.0;Target=jgi|Thaoce1|101997|rna24294 44 279 +;Gap=M711
scaffold6|size974155	protein2genome	protein_match	98743	99453	533	+	.	ID=scaffold6|size974155:hit:11981:3.12.0.0;Name=jgi|Thaoce1|88263|rna6473;score=533
scaffold6|size974155	protein2genome	match_part	98743	99453	533	+	.	ID=scaffold6|size974155:hsp:22744:3.12.0.0;Parent=scaffold6|size974155:hit:11981:3.12.0.0;Target=jgi|Thaoce1|88263|rna6473 110 345 +;Gap=M711
scaffold6|size974155	blastn	expressed_sequence_match	10224	12264	817	+	.	ID=scaffold6|size974155:hit:11982:3.12.0.0;Name=TRINITY_DN13624_c1_g2_i2;score=817
scaffold6|size974155	blastn	match_part	10224	11040	817	+	.	ID=scaffold6|size974155:hsp:22745:3.12.0.0;Parent=scaffold6|size974155:hit:11982:3.12.0.0;Target=TRINITY_DN13624_c1_g2_i2 117 933 +;Gap=M817
scaffold6|size974155	blastn	match_part	11149	12264	1116	+	.	ID=scaffold6|size974155:hsp:22746:3.12.0.0;Parent=scaffold6|size974155:hit:11982:3.12.0.0;Target=TRINITY_DN13624_c1_g2_i2 934 2049 +;Gap=M1116
scaffold6|size974155	blastn	expressed_sequence_match	10224	12264	1554	+	.	ID=scaffold6|size974155:hit:11983:3.12.0.0;Name=TRINITY_DN13624_c1_g2_i3;score=1554
scaffold6|size974155	blastn	match_part	10224	11777	1554	+	.	ID=scaffold6|size974155:hsp:22747:3.12.0.0;Parent=scaffold6|size974155:hit:11983:3.12.0.0;Target=TRINITY_DN13624_c1_g2_i3 117 1670 +;Gap=M1554
scaffold6|size974155	blastn	match_part	11855	12024	170	+	.	ID=scaffold6|size974155:hsp:22748:3.12.0.0;Parent=scaffold6|size974155:hit:11983:3.12.0.0;Target=TRINITY_DN13624_c1_g2_i3 1670 1839 +;Gap=M170
scaffold6|size974155	blastn	match_part	12096	12264	169	+	.	ID=scaffold6|size974155:hsp:22749:3.12.0.0;Parent=scaffold6|size974155:hit:11983:3.12.0.0;Target=TRINITY_DN13624_c1_g2_i3 1838 2006 +;Gap=M169
scaffold6|size974155	blastn	expressed_sequence_match	10224	12264	817	+	.	ID=scaffold6|size974155:hit:11984:3.12.0.0;Name=TRINITY_DN13624_c1_g2_i4;score=817
scaffold6|size974155	blastn	match_part	10224	11040	817	+	.	ID=scaffold6|size974155:hsp:22750:3.12.0.0;Parent=scaffold6|size974155:hit:11984:3.12.0.0;Target=TRINITY_DN13624_c1_g2_i4 117 933 +;Gap=M817
scaffold6|size974155	blastn	match_part	11149	11777	629	+	.	ID=scaffold6|size974155:hsp:22751:3.12.0.0;Parent=scaffold6|size974155:hit:11984:3.12.0.0;Target=TRINITY_DN13624_c1_g2_i4 934 1562 +;Gap=M629
scaffold6|size974155	blastn	match_part	11855	12024	170	+	.	ID=scaffold6|size974155:hsp:22752:3.12.0.0;Parent=scaffold6|size974155:hit:11984:3.12.0.0;Target=TRINITY_DN13624_c1_g2_i4 1562 1731 +;Gap=M170
scaffold6|size974155	blastn	match_part	12096	12264	169	+	.	ID=scaffold6|size974155:hsp:22753:3.12.0.0;Parent=scaffold6|size974155:hit:11984:3.12.0.0;Target=TRINITY_DN13624_c1_g2_i4 1730 1898 +;Gap=M169
scaffold6|size974155	blastn	expressed_sequence_match	10224	12264	2041	+	.	ID=scaffold6|size974155:hit:11985:3.12.0.0;Name=TRINITY_DN13624_c1_g2_i1;score=2041
scaffold6|size974155	blastn	match_part	10224	12264	2041	+	.	ID=scaffold6|size974155:hsp:22754:3.12.0.0;Parent=scaffold6|size974155:hit:11985:3.12.0.0;Target=TRINITY_DN13624_c1_g2_i1 117 2157 +;Gap=M2041
scaffold6|size974155	blastn	expressed_sequence_match	13766	14089	324	-	.	ID=scaffold6|size974155:hit:11986:3.12.0.0;Name=TRINITY_DN16375_c0_g1_i1;score=324
scaffold6|size974155	blastn	match_part	13766	14089	324	-	.	ID=scaffold6|size974155:hsp:22755:3.12.0.0;Parent=scaffold6|size974155:hit:11986:3.12.0.0;Target=TRINITY_DN16375_c0_g1_i1 1 324 +;Gap=M324
scaffold6|size974155	blastn	expressed_sequence_match	14626	16717	495	-	.	ID=scaffold6|size974155:hit:11987:3.12.0.0;Name=TRINITY_DN8178_c0_g1_i1;score=495
scaffold6|size974155	blastn	match_part	16223	16717	495	-	.	ID=scaffold6|size974155:hsp:22756:3.12.0.0;Parent=scaffold6|size974155:hit:11987:3.12.0.0;Target=TRINITY_DN8178_c0_g1_i1 68 562 +;Gap=M495
scaffold6|size974155	blastn	match_part	15815	16023	209	-	.	ID=scaffold6|size974155:hsp:22757:3.12.0.0;Parent=scaffold6|size974155:hit:11987:3.12.0.0;Target=TRINITY_DN8178_c0_g1_i1 562 770 +;Gap=M209
scaffold6|size974155	blastn	match_part	14626	15698	1049	-	.	ID=scaffold6|size974155:hsp:22758:3.12.0.0;Parent=scaffold6|size974155:hit:11987:3.12.0.0;Target=TRINITY_DN8178_c0_g1_i1 769 1841 +;Gap=M1073
scaffold6|size974155	blastn	expressed_sequence_match	15604	15898	295	+	.	ID=scaffold6|size974155:hit:11988:3.12.0.0;Name=TRINITY_DN399_c0_g1_i1;score=295
scaffold6|size974155	blastn	match_part	15604	15898	295	+	.	ID=scaffold6|size974155:hsp:22759:3.12.0.0;Parent=scaffold6|size974155:hit:11988:3.12.0.0;Target=TRINITY_DN399_c0_g1_i1 1 295 +;Gap=M295
scaffold6|size974155	blastn	expressed_sequence_match	12373	12822	450	-	.	ID=scaffold6|size974155:hit:11989:3.12.0.0;Name=TRINITY_DN15934_c0_g1_i1;score=450
scaffold6|size974155	blastn	match_part	12373	12822	450	-	.	ID=scaffold6|size974155:hsp:22760:3.12.0.0;Parent=scaffold6|size974155:hit:11989:3.12.0.0;Target=TRINITY_DN15934_c0_g1_i1 1 450 +;Gap=M450
scaffold6|size974155	blastn	expressed_sequence_match	13284	13819	40	-	.	ID=scaffold6|size974155:hit:11990:3.12.0.0;Name=TRINITY_DN19491_c0_g1_i1;score=40
scaffold6|size974155	blastn	match_part	13780	13819	40	-	.	ID=scaffold6|size974155:hsp:22761:3.12.0.0;Parent=scaffold6|size974155:hit:11990:3.12.0.0;Target=TRINITY_DN19491_c0_g1_i1 4 43 +;Gap=M40
scaffold6|size974155	blastn	match_part	13284	13533	250	-	.	ID=scaffold6|size974155:hsp:22762:3.12.0.0;Parent=scaffold6|size974155:hit:11990:3.12.0.0;Target=TRINITY_DN19491_c0_g1_i1 41 290 +;Gap=M250
scaffold6|size974155	blastn	expressed_sequence_match	14626	16717	903	-	.	ID=scaffold6|size974155:hit:11991:3.12.0.0;Name=TRINITY_DN8178_c0_g1_i4;score=903
scaffold6|size974155	blastn	match_part	15815	16717	903	-	.	ID=scaffold6|size974155:hsp:22763:3.12.0.0;Parent=scaffold6|size974155:hit:11991:3.12.0.0;Target=TRINITY_DN8178_c0_g1_i4 68 970 +;Gap=M903
scaffold6|size974155	blastn	match_part	14626	15698	1049	-	.	ID=scaffold6|size974155:hsp:22764:3.12.0.0;Parent=scaffold6|size974155:hit:11991:3.12.0.0;Target=TRINITY_DN8178_c0_g1_i4 969 2041 +;Gap=M1073
scaffold6|size974155	blastn	expressed_sequence_match	14156	14483	328	-	.	ID=scaffold6|size974155:hit:11992:3.12.0.0;Name=TRINITY_DN9976_c0_g1_i1;score=328
scaffold6|size974155	blastn	match_part	14156	14483	328	-	.	ID=scaffold6|size974155:hsp:22765:3.12.0.0;Parent=scaffold6|size974155:hit:11992:3.12.0.0;Target=TRINITY_DN9976_c0_g1_i1 1 328 +;Gap=M328
scaffold6|size974155	blastn	expressed_sequence_match	14156	14623	108	-	.	ID=scaffold6|size974155:hit:11993:3.12.0.0;Name=TRINITY_DN9976_c0_g1_i2;score=108
scaffold6|size974155	blastn	match_part	14516	14623	108	-	.	ID=scaffold6|size974155:hsp:22766:3.12.0.0;Parent=scaffold6|size974155:hit:11993:3.12.0.0;Target=TRINITY_DN9976_c0_g1_i2 1 108 +;Gap=M108
scaffold6|size974155	blastn	match_part	14156	14405	250	-	.	ID=scaffold6|size974155:hsp:22767:3.12.0.0;Parent=scaffold6|size974155:hit:11993:3.12.0.0;Target=TRINITY_DN9976_c0_g1_i2 109 358 +;Gap=M250
scaffold6|size974155	blastn	expressed_sequence_match	12307	12764	458	-	.	ID=scaffold6|size974155:hit:11994:3.12.0.0;Name=TRINITY_DN13624_c0_g1_i1;score=458
scaffold6|size974155	blastn	match_part	12307	12764	458	-	.	ID=scaffold6|size974155:hsp:22768:3.12.0.0;Parent=scaffold6|size974155:hit:11994:3.12.0.0;Target=TRINITY_DN13624_c0_g1_i1 1 458 +;Gap=M458
scaffold6|size974155	blastn	expressed_sequence_match	14376	14680	305	+	.	ID=scaffold6|size974155:hit:11995:3.12.0.0;Name=TRINITY_DN21097_c0_g1_i1;score=305
scaffold6|size974155	blastn	match_part	14376	14680	305	+	.	ID=scaffold6|size974155:hsp:22769:3.12.0.0;Parent=scaffold6|size974155:hit:11995:3.12.0.0;Target=TRINITY_DN21097_c0_g1_i1 1 305 +;Gap=M305
scaffold6|size974155	blastn	expressed_sequence_match	13215	13611	397	-	.	ID=scaffold6|size974155:hit:11996:3.12.0.0;Name=TRINITY_DN13789_c0_g1_i1;score=397
scaffold6|size974155	blastn	match_part	13215	13611	397	-	.	ID=scaffold6|size974155:hsp:22770:3.12.0.0;Parent=scaffold6|size974155:hit:11996:3.12.0.0;Target=TRINITY_DN13789_c0_g1_i1 1 397 +;Gap=M397
scaffold6|size974155	blastn	expressed_sequence_match	16377	16717	341	+	.	ID=scaffold6|size974155:hit:11997:3.12.0.0;Name=TRINITY_DN3948_c0_g1_i1;score=341
scaffold6|size974155	blastn	match_part	16377	16717	341	+	.	ID=scaffold6|size974155:hsp:22771:3.12.0.0;Parent=scaffold6|size974155:hit:11997:3.12.0.0;Target=TRINITY_DN3948_c0_g1_i1 1 341 +;Gap=M341
scaffold6|size974155	blastn	expressed_sequence_match	12743	13019	277	-	.	ID=scaffold6|size974155:hit:11998:3.12.0.0;Name=TRINITY_DN13624_c0_g2_i1;score=277
scaffold6|size974155	blastn	match_part	12743	13019	277	-	.	ID=scaffold6|size974155:hsp:22772:3.12.0.0;Parent=scaffold6|size974155:hit:11998:3.12.0.0;Target=TRINITY_DN13624_c0_g2_i1 1 277 +;Gap=M277
scaffold6|size974155	blastn	expressed_sequence_match	14081	14854	41	-	.	ID=scaffold6|size974155:hit:11999:3.12.0.0;Name=TRINITY_DN11028_c0_g1_i1;score=41
scaffold6|size974155	blastn	match_part	14814	14854	41	-	.	ID=scaffold6|size974155:hsp:22773:3.12.0.0;Parent=scaffold6|size974155:hit:11999:3.12.0.0;Target=TRINITY_DN11028_c0_g1_i1 1 41 +;Gap=M41
scaffold6|size974155	blastn	match_part	14081	14330	250	-	.	ID=scaffold6|size974155:hsp:22774:3.12.0.0;Parent=scaffold6|size974155:hit:11999:3.12.0.0;Target=TRINITY_DN11028_c0_g1_i1 42 291 +;Gap=M250
scaffold6|size974155	blastn	expressed_sequence_match	14810	16717	813	-	.	ID=scaffold6|size974155:hit:12000:3.12.0.0;Name=TRINITY_DN17146_c0_g2_i2;score=813
scaffold6|size974155	blastn	match_part	15815	16717	813	-	.	ID=scaffold6|size974155:hsp:22775:3.12.0.0;Parent=scaffold6|size974155:hit:12000:3.12.0.0;Target=TRINITY_DN17146_c0_g2_i2 20 922 +;Gap=M903
scaffold6|size974155	blastn	match_part	14810	15698	889	-	.	ID=scaffold6|size974155:hsp:22776:3.12.0.0;Parent=scaffold6|size974155:hit:12000:3.12.0.0;Target=TRINITY_DN17146_c0_g2_i2 921 1809 +;Gap=M889
scaffold6|size974155	blastn	expressed_sequence_match	12998	13301	304	-	.	ID=scaffold6|size974155:hit:12001:3.12.0.0;Name=TRINITY_DN13624_c0_g3_i1;score=304
scaffold6|size974155	blastn	match_part	12998	13301	304	-	.	ID=scaffold6|size974155:hsp:22777:3.12.0.0;Parent=scaffold6|size974155:hit:12001:3.12.0.0;Target=TRINITY_DN13624_c0_g3_i1 1 304 +;Gap=M304
scaffold6|size974155	blastn	expressed_sequence_match	14341	14609	269	-	.	ID=scaffold6|size974155:hit:12002:3.12.0.0;Name=TRINITY_DN14426_c0_g1_i1;score=269
scaffold6|size974155	blastn	match_part	14341	14609	269	-	.	ID=scaffold6|size974155:hsp:22778:3.12.0.0;Parent=scaffold6|size974155:hit:12002:3.12.0.0;Target=TRINITY_DN14426_c0_g1_i1 1 269 +;Gap=M269
scaffold6|size974155	blastn	expressed_sequence_match	14810	16717	1878	-	.	ID=scaffold6|size974155:hit:12003:3.12.0.0;Name=TRINITY_DN17146_c0_g2_i3;score=1878
scaffold6|size974155	blastn	match_part	14810	16717	1878	-	.	ID=scaffold6|size974155:hsp:22779:3.12.0.0;Parent=scaffold6|size974155:hit:12003:3.12.0.0;Target=TRINITY_DN17146_c0_g2_i3 20 1927 +;Gap=M1908
scaffold6|size974155	blastn	expressed_sequence_match	14052	14255	204	+	.	ID=scaffold6|size974155:hit:12004:3.12.0.0;Name=TRINITY_DN21275_c0_g1_i1;score=204
scaffold6|size974155	blastn	match_part	14052	14255	204	+	.	ID=scaffold6|size974155:hsp:22780:3.12.0.0;Parent=scaffold6|size974155:hit:12004:3.12.0.0;Target=TRINITY_DN21275_c0_g1_i1 1 204 +;Gap=M204
scaffold6|size974155	blastn	expressed_sequence_match	39218	41833	268	-	.	ID=scaffold6|size974155:hit:12005:3.12.0.0;Name=TRINITY_DN2130_c0_g1_i1;score=268
scaffold6|size974155	blastn	match_part	41566	41833	268	-	.	ID=scaffold6|size974155:hsp:22781:3.12.0.0;Parent=scaffold6|size974155:hit:12005:3.12.0.0;Target=TRINITY_DN2130_c0_g1_i1 1 268 +;Gap=M268
scaffold6|size974155	blastn	match_part	40299	41434	1136	-	.	ID=scaffold6|size974155:hsp:22782:3.12.0.0;Parent=scaffold6|size974155:hit:12005:3.12.0.0;Target=TRINITY_DN2130_c0_g1_i1 268 1403 +;Gap=M1136
scaffold6|size974155	blastn	match_part	39218	40216	999	-	.	ID=scaffold6|size974155:hsp:22783:3.12.0.0;Parent=scaffold6|size974155:hit:12005:3.12.0.0;Target=TRINITY_DN2130_c0_g1_i1 1404 2402 +;Gap=M999
scaffold6|size974155	blastn	expressed_sequence_match	39178	39928	751	-	.	ID=scaffold6|size974155:hit:12006:3.12.0.0;Name=TRINITY_DN27743_c0_g1_i1;score=751
scaffold6|size974155	blastn	match_part	39178	39928	751	-	.	ID=scaffold6|size974155:hsp:22784:3.12.0.0;Parent=scaffold6|size974155:hit:12006:3.12.0.0;Target=TRINITY_DN27743_c0_g1_i1 1 751 +;Gap=M751
scaffold6|size974155	blastn	expressed_sequence_match	39218	41833	1535	-	.	ID=scaffold6|size974155:hit:12007:3.12.0.0;Name=TRINITY_DN2130_c0_g2_i1;score=1535
scaffold6|size974155	blastn	match_part	40299	41833	1535	-	.	ID=scaffold6|size974155:hsp:22785:3.12.0.0;Parent=scaffold6|size974155:hit:12007:3.12.0.0;Target=TRINITY_DN2130_c0_g2_i1 1 1535 +;Gap=M1535
scaffold6|size974155	blastn	match_part	39218	40216	999	-	.	ID=scaffold6|size974155:hsp:22786:3.12.0.0;Parent=scaffold6|size974155:hit:12007:3.12.0.0;Target=TRINITY_DN2130_c0_g2_i1 1536 2534 +;Gap=M999
scaffold6|size974155	blastn	expressed_sequence_match	40509	41817	393	-	.	ID=scaffold6|size974155:hit:12008:3.12.0.0;Name=TRINITY_DN10729_c0_g1_i3;score=393
scaffold6|size974155	blastn	match_part	41425	41817	393	-	.	ID=scaffold6|size974155:hsp:22787:3.12.0.0;Parent=scaffold6|size974155:hit:12008:3.12.0.0;Target=TRINITY_DN10729_c0_g1_i3 16 408 +;Gap=M393
scaffold6|size974155	blastn	match_part	40509	41318	810	-	.	ID=scaffold6|size974155:hsp:22788:3.12.0.0;Parent=scaffold6|size974155:hit:12008:3.12.0.0;Target=TRINITY_DN10729_c0_g1_i3 408 1217 +;Gap=M810
scaffold6|size974155	blastn	expressed_sequence_match	39181	40854	1036	+	.	ID=scaffold6|size974155:hit:12009:3.12.0.0;Name=TRINITY_DN3111_c0_g1_i1;score=1036
scaffold6|size974155	blastn	match_part	39181	40216	1036	+	.	ID=scaffold6|size974155:hsp:22789:3.12.0.0;Parent=scaffold6|size974155:hit:12009:3.12.0.0;Target=TRINITY_DN3111_c0_g1_i1 1 1036 +;Gap=M1036
scaffold6|size974155	blastn	match_part	40299	40854	556	+	.	ID=scaffold6|size974155:hsp:22790:3.12.0.0;Parent=scaffold6|size974155:hit:12009:3.12.0.0;Target=TRINITY_DN3111_c0_g1_i1 1037 1592 +;Gap=M556
scaffold6|size974155	blastn	expressed_sequence_match	40509	41817	252	-	.	ID=scaffold6|size974155:hit:12010:3.12.0.0;Name=TRINITY_DN10729_c0_g1_i4;score=252
scaffold6|size974155	blastn	match_part	41566	41817	252	-	.	ID=scaffold6|size974155:hsp:22791:3.12.0.0;Parent=scaffold6|size974155:hit:12010:3.12.0.0;Target=TRINITY_DN10729_c0_g1_i4 16 267 +;Gap=M252
scaffold6|size974155	blastn	match_part	40509	41318	810	-	.	ID=scaffold6|size974155:hsp:22792:3.12.0.0;Parent=scaffold6|size974155:hit:12010:3.12.0.0;Target=TRINITY_DN10729_c0_g1_i4 276 1085 +;Gap=M810
scaffold6|size974155	blastn	expressed_sequence_match	39181	40321	1141	+	.	ID=scaffold6|size974155:hit:12011:3.12.0.0;Name=TRINITY_DN3111_c0_g2_i1;score=1141
scaffold6|size974155	blastn	match_part	39181	40321	1141	+	.	ID=scaffold6|size974155:hsp:22793:3.12.0.0;Parent=scaffold6|size974155:hit:12011:3.12.0.0;Target=TRINITY_DN3111_c0_g2_i1 1 1141 +;Gap=M1141
scaffold6|size974155	blastn	expressed_sequence_match	40509	41817	415	-	.	ID=scaffold6|size974155:hit:12012:3.12.0.0;Name=TRINITY_DN10729_c0_g1_i5;score=415
scaffold6|size974155	blastn	match_part	41403	41817	415	-	.	ID=scaffold6|size974155:hsp:22794:3.12.0.0;Parent=scaffold6|size974155:hit:12012:3.12.0.0;Target=TRINITY_DN10729_c0_g1_i5 16 430 +;Gap=M415
scaffold6|size974155	blastn	match_part	40509	41318	810	-	.	ID=scaffold6|size974155:hsp:22795:3.12.0.0;Parent=scaffold6|size974155:hit:12012:3.12.0.0;Target=TRINITY_DN10729_c0_g1_i5 430 1239 +;Gap=M810
scaffold6|size974155	blastn	expressed_sequence_match	42112	43653	1542	+	.	ID=scaffold6|size974155:hit:12013:3.12.0.0;Name=TRINITY_DN25729_c0_g1_i1;score=1542
scaffold6|size974155	blastn	match_part	42112	43653	1542	+	.	ID=scaffold6|size974155:hsp:22796:3.12.0.0;Parent=scaffold6|size974155:hit:12013:3.12.0.0;Target=TRINITY_DN25729_c0_g1_i1 1 1542 +;Gap=M1542
scaffold6|size974155	blastn	expressed_sequence_match	42128	45509	3372	-	.	ID=scaffold6|size974155:hit:12014:3.12.0.0;Name=TRINITY_DN2839_c0_g1_i1;score=3372
scaffold6|size974155	blastn	match_part	42128	45509	3372	-	.	ID=scaffold6|size974155:hsp:22797:3.12.0.0;Parent=scaffold6|size974155:hit:12014:3.12.0.0;Target=TRINITY_DN2839_c0_g1_i1 1 3383 +;Gap=M3382
scaffold6|size974155	blastn	match_part	45030	45151	112	-	.	ID=scaffold6|size974155:hsp:22798:3.12.0.0;Parent=scaffold6|size974155:hit:12014:3.12.0.0;Target=TRINITY_DN2839_c0_g1_i1 482 604 +;Gap=M122
scaffold6|size974155	blastn	match_part	44907	45029	123	-	.	ID=scaffold6|size974155:hsp:22799:3.12.0.0;Parent=scaffold6|size974155:hit:12014:3.12.0.0;Target=TRINITY_DN2839_c0_g1_i1 359 481 +;Gap=M123
scaffold6|size974155	blastn	expressed_sequence_match	42128	45509	470	-	.	ID=scaffold6|size974155:hit:12015:3.12.0.0;Name=TRINITY_DN2839_c0_g1_i2;score=470
scaffold6|size974155	blastn	match_part	45030	45509	470	-	.	ID=scaffold6|size974155:hsp:22800:3.12.0.0;Parent=scaffold6|size974155:hit:12015:3.12.0.0;Target=TRINITY_DN2839_c0_g1_i2 1 481 +;Gap=M480
scaffold6|size974155	blastn	match_part	42128	45029	2902	-	.	ID=scaffold6|size974155:hsp:22801:3.12.0.0;Parent=scaffold6|size974155:hit:12015:3.12.0.0;Target=TRINITY_DN2839_c0_g1_i2 359 3260 +;Gap=M2902
scaffold6|size974155	blastn	expressed_sequence_match	45805	48436	2632	+	.	ID=scaffold6|size974155:hit:12016:3.12.0.0;Name=TRINITY_DN4689_c0_g1_i1;score=2632
scaffold6|size974155	blastn	match_part	45805	48436	2632	+	.	ID=scaffold6|size974155:hsp:22802:3.12.0.0;Parent=scaffold6|size974155:hit:12016:3.12.0.0;Target=TRINITY_DN4689_c0_g1_i1 1 2632 +;Gap=M2632
scaffold6|size974155	blastn	expressed_sequence_match	45805	48436	2379	+	.	ID=scaffold6|size974155:hit:12017:3.12.0.0;Name=TRINITY_DN4689_c0_g1_i2;score=2379
scaffold6|size974155	blastn	match_part	45805	48183	2379	+	.	ID=scaffold6|size974155:hsp:22803:3.12.0.0;Parent=scaffold6|size974155:hit:12017:3.12.0.0;Target=TRINITY_DN4689_c0_g1_i2 1 2379 +;Gap=M2379
scaffold6|size974155	blastn	match_part	48267	48436	170	+	.	ID=scaffold6|size974155:hsp:22804:3.12.0.0;Parent=scaffold6|size974155:hit:12017:3.12.0.0;Target=TRINITY_DN4689_c0_g1_i2 2379 2548 +;Gap=M170
scaffold6|size974155	blastn	expressed_sequence_match	46812	48449	1638	-	.	ID=scaffold6|size974155:hit:12018:3.12.0.0;Name=TRINITY_DN16416_c1_g4_i1;score=1638
scaffold6|size974155	blastn	match_part	46812	48449	1638	-	.	ID=scaffold6|size974155:hsp:22805:3.12.0.0;Parent=scaffold6|size974155:hit:12018:3.12.0.0;Target=TRINITY_DN16416_c1_g4_i1 1 1638 +;Gap=M1638
scaffold6|size974155	blastn	expressed_sequence_match	46812	48449	183	-	.	ID=scaffold6|size974155:hit:12019:3.12.0.0;Name=TRINITY_DN16416_c1_g4_i2;score=183
scaffold6|size974155	blastn	match_part	48267	48449	183	-	.	ID=scaffold6|size974155:hsp:22806:3.12.0.0;Parent=scaffold6|size974155:hit:12019:3.12.0.0;Target=TRINITY_DN16416_c1_g4_i2 1 183 +;Gap=M183
scaffold6|size974155	blastn	match_part	46812	48183	1372	-	.	ID=scaffold6|size974155:hsp:22807:3.12.0.0;Parent=scaffold6|size974155:hit:12019:3.12.0.0;Target=TRINITY_DN16416_c1_g4_i2 183 1554 +;Gap=M1372
scaffold6|size974155	blastn	expressed_sequence_match	48616	50566	1129	+	.	ID=scaffold6|size974155:hit:12020:3.12.0.0;Name=TRINITY_DN16416_c0_g3_i3;score=1129
scaffold6|size974155	blastn	match_part	48616	49744	1129	+	.	ID=scaffold6|size974155:hsp:22808:3.12.0.0;Parent=scaffold6|size974155:hit:12020:3.12.0.0;Target=TRINITY_DN16416_c0_g3_i3 1 1129 +;Gap=M1129
scaffold6|size974155	blastn	match_part	49825	50566	742	+	.	ID=scaffold6|size974155:hsp:22809:3.12.0.0;Parent=scaffold6|size974155:hit:12020:3.12.0.0;Target=TRINITY_DN16416_c0_g3_i3 1127 1868 +;Gap=M742
scaffold6|size974155	blastn	expressed_sequence_match	48597	50566	742	-	.	ID=scaffold6|size974155:hit:12021:3.12.0.0;Name=TRINITY_DN2938_c0_g1_i1;score=742
scaffold6|size974155	blastn	match_part	49825	50566	742	-	.	ID=scaffold6|size974155:hsp:22810:3.12.0.0;Parent=scaffold6|size974155:hit:12021:3.12.0.0;Target=TRINITY_DN2938_c0_g1_i1 7 748 +;Gap=M742
scaffold6|size974155	blastn	match_part	49573	49744	172	-	.	ID=scaffold6|size974155:hsp:22811:3.12.0.0;Parent=scaffold6|size974155:hit:12021:3.12.0.0;Target=TRINITY_DN2938_c0_g1_i1 746 917 +;Gap=M172
scaffold6|size974155	blastn	match_part	48597	49484	888	-	.	ID=scaffold6|size974155:hsp:22812:3.12.0.0;Parent=scaffold6|size974155:hit:12021:3.12.0.0;Target=TRINITY_DN2938_c0_g1_i1 913 1800 +;Gap=M888
scaffold6|size974155	blastn	expressed_sequence_match	50099	50319	98	-	.	ID=scaffold6|size974155:hit:12022:3.12.0.0;Name=TRINITY_DN16491_c0_g1_i1;score=98
scaffold6|size974155	blastn	match_part	50099	50319	98	-	.	ID=scaffold6|size974155:hsp:22813:3.12.0.0;Parent=scaffold6|size974155:hit:12022:3.12.0.0;Target=TRINITY_DN16491_c0_g1_i1 159 381 +;Gap=M221
scaffold6|size974155	blastn	expressed_sequence_match	49001	49402	129	-	.	ID=scaffold6|size974155:hit:12023:3.12.0.0;Name=TRINITY_DN18200_c0_g1_i1;score=129
scaffold6|size974155	blastn	match_part	49191	49402	129	-	.	ID=scaffold6|size974155:hsp:22814:3.12.0.0;Parent=scaffold6|size974155:hit:12023:3.12.0.0;Target=TRINITY_DN18200_c0_g1_i1 1 211 +;Gap=M212
scaffold6|size974155	blastn	match_part	49001	49165	106	-	.	ID=scaffold6|size974155:hsp:22815:3.12.0.0;Parent=scaffold6|size974155:hit:12023:3.12.0.0;Target=TRINITY_DN18200_c0_g1_i1 212 375 +;Gap=M165
scaffold6|size974155	blastn	expressed_sequence_match	50505	51493	217	+	.	ID=scaffold6|size974155:hit:12024:3.12.0.0;Name=TRINITY_DN11314_c0_g1_i1;score=217
scaffold6|size974155	blastn	match_part	50505	50847	217	+	.	ID=scaffold6|size974155:hsp:22816:3.12.0.0;Parent=scaffold6|size974155:hit:12024:3.12.0.0;Target=TRINITY_DN11314_c0_g1_i1 1 347 +;Gap=M343
scaffold6|size974155	blastn	match_part	50845	51493	433	+	.	ID=scaffold6|size974155:hsp:22817:3.12.0.0;Parent=scaffold6|size974155:hit:12024:3.12.0.0;Target=TRINITY_DN11314_c0_g1_i1 376 1024 +;Gap=M649
scaffold6|size974155	blastn	expressed_sequence_match	49722	50566	845	+	.	ID=scaffold6|size974155:hit:12025:3.12.0.0;Name=TRINITY_DN16416_c0_g3_i1;score=845
scaffold6|size974155	blastn	match_part	49722	50566	845	+	.	ID=scaffold6|size974155:hsp:22818:3.12.0.0;Parent=scaffold6|size974155:hit:12025:3.12.0.0;Target=TRINITY_DN16416_c0_g3_i1 1 845 +;Gap=M845
scaffold6|size974155	blastn	expressed_sequence_match	84106	89054	737	+	.	ID=scaffold6|size974155:hit:12026:3.12.0.0;Name=TRINITY_DN12888_c0_g1_i1;score=737
scaffold6|size974155	blastn	match_part	84106	84842	737	+	.	ID=scaffold6|size974155:hsp:22819:3.12.0.0;Parent=scaffold6|size974155:hit:12026:3.12.0.0;Target=TRINITY_DN12888_c0_g1_i1 1 737 +;Gap=M737
scaffold6|size974155	blastn	match_part	85303	85963	661	+	.	ID=scaffold6|size974155:hsp:22820:3.12.0.0;Parent=scaffold6|size974155:hit:12026:3.12.0.0;Target=TRINITY_DN12888_c0_g1_i1 1195 1855 +;Gap=M661
scaffold6|size974155	blastn	match_part	86105	87015	911	+	.	ID=scaffold6|size974155:hsp:22821:3.12.0.0;Parent=scaffold6|size974155:hit:12026:3.12.0.0;Target=TRINITY_DN12888_c0_g1_i1 1997 2907 +;Gap=M911
scaffold6|size974155	blastn	match_part	87074	87481	408	+	.	ID=scaffold6|size974155:hsp:22822:3.12.0.0;Parent=scaffold6|size974155:hit:12026:3.12.0.0;Target=TRINITY_DN12888_c0_g1_i1 2905 3312 +;Gap=M408
scaffold6|size974155	blastn	match_part	87569	87901	333	+	.	ID=scaffold6|size974155:hsp:22823:3.12.0.0;Parent=scaffold6|size974155:hit:12026:3.12.0.0;Target=TRINITY_DN12888_c0_g1_i1 3311 3643 +;Gap=M333
scaffold6|size974155	blastn	match_part	87977	89054	1078	+	.	ID=scaffold6|size974155:hsp:22824:3.12.0.0;Parent=scaffold6|size974155:hit:12026:3.12.0.0;Target=TRINITY_DN12888_c0_g1_i1 3643 4720 +;Gap=M1078
scaffold6|size974155	blastn	expressed_sequence_match	84106	89054	737	+	.	ID=scaffold6|size974155:hit:12027:3.12.0.0;Name=TRINITY_DN12888_c0_g1_i2;score=737
scaffold6|size974155	blastn	match_part	84106	84842	737	+	.	ID=scaffold6|size974155:hsp:22825:3.12.0.0;Parent=scaffold6|size974155:hit:12027:3.12.0.0;Target=TRINITY_DN12888_c0_g1_i2 1 737 +;Gap=M737
scaffold6|size974155	blastn	match_part	85303	85963	661	+	.	ID=scaffold6|size974155:hsp:22826:3.12.0.0;Parent=scaffold6|size974155:hit:12027:3.12.0.0;Target=TRINITY_DN12888_c0_g1_i2 1195 1855 +;Gap=M661
scaffold6|size974155	blastn	match_part	86105	87481	1377	+	.	ID=scaffold6|size974155:hsp:22827:3.12.0.0;Parent=scaffold6|size974155:hit:12027:3.12.0.0;Target=TRINITY_DN12888_c0_g1_i2 1997 3373 +;Gap=M1377
scaffold6|size974155	blastn	match_part	87569	87901	333	+	.	ID=scaffold6|size974155:hsp:22828:3.12.0.0;Parent=scaffold6|size974155:hit:12027:3.12.0.0;Target=TRINITY_DN12888_c0_g1_i2 3372 3704 +;Gap=M333
scaffold6|size974155	blastn	match_part	87977	88168	192	+	.	ID=scaffold6|size974155:hsp:22829:3.12.0.0;Parent=scaffold6|size974155:hit:12027:3.12.0.0;Target=TRINITY_DN12888_c0_g1_i2 3704 3895 +;Gap=M192
scaffold6|size974155	blastn	match_part	88249	89054	806	+	.	ID=scaffold6|size974155:hsp:22830:3.12.0.0;Parent=scaffold6|size974155:hit:12027:3.12.0.0;Target=TRINITY_DN12888_c0_g1_i2 3895 4700 +;Gap=M806
scaffold6|size974155	blastn	expressed_sequence_match	78887	84842	5944	-	.	ID=scaffold6|size974155:hit:12028:3.12.0.0;Name=TRINITY_DN2938_c0_g2_i1;score=5944
scaffold6|size974155	blastn	match_part	78887	84842	5944	-	.	ID=scaffold6|size974155:hsp:22831:3.12.0.0;Parent=scaffold6|size974155:hit:12028:3.12.0.0;Target=TRINITY_DN2938_c0_g2_i1 204 6159 +;Gap=M5956
scaffold6|size974155	blastn	expressed_sequence_match	84106	89054	737	+	.	ID=scaffold6|size974155:hit:12029:3.12.0.0;Name=TRINITY_DN12888_c0_g1_i3;score=737
scaffold6|size974155	blastn	match_part	84106	84842	737	+	.	ID=scaffold6|size974155:hsp:22832:3.12.0.0;Parent=scaffold6|size974155:hit:12029:3.12.0.0;Target=TRINITY_DN12888_c0_g1_i3 1 737 +;Gap=M737
scaffold6|size974155	blastn	match_part	85303	85963	661	+	.	ID=scaffold6|size974155:hsp:22833:3.12.0.0;Parent=scaffold6|size974155:hit:12029:3.12.0.0;Target=TRINITY_DN12888_c0_g1_i3 1195 1855 +;Gap=M661
scaffold6|size974155	blastn	match_part	86105	87015	911	+	.	ID=scaffold6|size974155:hsp:22834:3.12.0.0;Parent=scaffold6|size974155:hit:12029:3.12.0.0;Target=TRINITY_DN12888_c0_g1_i3 1997 2907 +;Gap=M911
scaffold6|size974155	blastn	match_part	87074	87481	408	+	.	ID=scaffold6|size974155:hsp:22835:3.12.0.0;Parent=scaffold6|size974155:hit:12029:3.12.0.0;Target=TRINITY_DN12888_c0_g1_i3 2905 3312 +;Gap=M408
scaffold6|size974155	blastn	match_part	87569	87901	333	+	.	ID=scaffold6|size974155:hsp:22836:3.12.0.0;Parent=scaffold6|size974155:hit:12029:3.12.0.0;Target=TRINITY_DN12888_c0_g1_i3 3311 3643 +;Gap=M333
scaffold6|size974155	blastn	match_part	87977	88168	192	+	.	ID=scaffold6|size974155:hsp:22837:3.12.0.0;Parent=scaffold6|size974155:hit:12029:3.12.0.0;Target=TRINITY_DN12888_c0_g1_i3 3643 3834 +;Gap=M192
scaffold6|size974155	blastn	match_part	88249	89054	806	+	.	ID=scaffold6|size974155:hsp:22838:3.12.0.0;Parent=scaffold6|size974155:hit:12029:3.12.0.0;Target=TRINITY_DN12888_c0_g1_i3 3834 4639 +;Gap=M806
scaffold6|size974155	blastn	expressed_sequence_match	84106	89054	737	+	.	ID=scaffold6|size974155:hit:12030:3.12.0.0;Name=TRINITY_DN12888_c0_g1_i4;score=737
scaffold6|size974155	blastn	match_part	84106	84842	737	+	.	ID=scaffold6|size974155:hsp:22839:3.12.0.0;Parent=scaffold6|size974155:hit:12030:3.12.0.0;Target=TRINITY_DN12888_c0_g1_i4 1 737 +;Gap=M737
scaffold6|size974155	blastn	match_part	85303	85963	661	+	.	ID=scaffold6|size974155:hsp:22840:3.12.0.0;Parent=scaffold6|size974155:hit:12030:3.12.0.0;Target=TRINITY_DN12888_c0_g1_i4 1195 1855 +;Gap=M661
scaffold6|size974155	blastn	match_part	86105	87481	1377	+	.	ID=scaffold6|size974155:hsp:22841:3.12.0.0;Parent=scaffold6|size974155:hit:12030:3.12.0.0;Target=TRINITY_DN12888_c0_g1_i4 1997 3373 +;Gap=M1377
scaffold6|size974155	blastn	match_part	87569	87901	333	+	.	ID=scaffold6|size974155:hsp:22842:3.12.0.0;Parent=scaffold6|size974155:hit:12030:3.12.0.0;Target=TRINITY_DN12888_c0_g1_i4 3372 3704 +;Gap=M333
scaffold6|size974155	blastn	match_part	87977	89054	1078	+	.	ID=scaffold6|size974155:hsp:22843:3.12.0.0;Parent=scaffold6|size974155:hit:12030:3.12.0.0;Target=TRINITY_DN12888_c0_g1_i4 3704 4781 +;Gap=M1078
scaffold6|size974155	blastn	expressed_sequence_match	81403	84421	805	-	.	ID=scaffold6|size974155:hit:12031:3.12.0.0;Name=TRINITY_DN3070_c0_g1_i2;score=805
scaffold6|size974155	blastn	match_part	83617	84421	805	-	.	ID=scaffold6|size974155:hsp:22844:3.12.0.0;Parent=scaffold6|size974155:hit:12031:3.12.0.0;Target=TRINITY_DN3070_c0_g1_i2 1 805 +;Gap=M805
scaffold6|size974155	blastn	match_part	81403	83476	2074	-	.	ID=scaffold6|size974155:hsp:22845:3.12.0.0;Parent=scaffold6|size974155:hit:12031:3.12.0.0;Target=TRINITY_DN3070_c0_g1_i2 804 2877 +;Gap=M2074
scaffold6|size974155	est2genome	expressed_sequence_match	10001	12264	10198	+	.	ID=scaffold6|size974155:hit:12032:3.12.0.0;Name=TRINITY_DN13624_c1_g2_i2;score=10198
scaffold6|size974155	est2genome	match_part	10001	10118	10198	+	.	ID=scaffold6|size974155:hsp:22846:3.12.0.0;Parent=scaffold6|size974155:hit:12032:3.12.0.0;Target=TRINITY_DN13624_c1_g2_i2 1 118 +;Gap=M118
scaffold6|size974155	est2genome	match_part	10226	11040	10198	+	.	ID=scaffold6|size974155:hsp:22847:3.12.0.0;Parent=scaffold6|size974155:hit:12032:3.12.0.0;Target=TRINITY_DN13624_c1_g2_i2 119 933 +;Gap=M815
scaffold6|size974155	est2genome	match_part	11149	12264	10198	+	.	ID=scaffold6|size974155:hsp:22848:3.12.0.0;Parent=scaffold6|size974155:hit:12032:3.12.0.0;Target=TRINITY_DN13624_c1_g2_i2 934 2049 +;Gap=M1116
scaffold6|size974155	est2genome	expressed_sequence_match	10001	12264	9971	+	.	ID=scaffold6|size974155:hit:12033:3.12.0.0;Name=TRINITY_DN13624_c1_g2_i3;score=9971
scaffold6|size974155	est2genome	match_part	10001	10118	9971	+	.	ID=scaffold6|size974155:hsp:22849:3.12.0.0;Parent=scaffold6|size974155:hit:12033:3.12.0.0;Target=TRINITY_DN13624_c1_g2_i3 1 118 +;Gap=M118
scaffold6|size974155	est2genome	match_part	10226	11777	9971	+	.	ID=scaffold6|size974155:hsp:22850:3.12.0.0;Parent=scaffold6|size974155:hit:12033:3.12.0.0;Target=TRINITY_DN13624_c1_g2_i3 119 1670 +;Gap=M1552
scaffold6|size974155	est2genome	match_part	11856	12024	9971	+	.	ID=scaffold6|size974155:hsp:22851:3.12.0.0;Parent=scaffold6|size974155:hit:12033:3.12.0.0;Target=TRINITY_DN13624_c1_g2_i3 1671 1839 +;Gap=M169
scaffold6|size974155	est2genome	match_part	12098	12264	9971	+	.	ID=scaffold6|size974155:hsp:22852:3.12.0.0;Parent=scaffold6|size974155:hit:12033:3.12.0.0;Target=TRINITY_DN13624_c1_g2_i3 1840 2006 +;Gap=M167
scaffold6|size974155	est2genome	expressed_sequence_match	10001	12264	9413	+	.	ID=scaffold6|size974155:hit:12034:3.12.0.0;Name=TRINITY_DN13624_c1_g2_i4;score=9413
scaffold6|size974155	est2genome	match_part	10001	10118	9413	+	.	ID=scaffold6|size974155:hsp:22853:3.12.0.0;Parent=scaffold6|size974155:hit:12034:3.12.0.0;Target=TRINITY_DN13624_c1_g2_i4 1 118 +;Gap=M118
scaffold6|size974155	est2genome	match_part	10226	11040	9413	+	.	ID=scaffold6|size974155:hsp:22854:3.12.0.0;Parent=scaffold6|size974155:hit:12034:3.12.0.0;Target=TRINITY_DN13624_c1_g2_i4 119 933 +;Gap=M815
scaffold6|size974155	est2genome	match_part	11149	11777	9413	+	.	ID=scaffold6|size974155:hsp:22855:3.12.0.0;Parent=scaffold6|size974155:hit:12034:3.12.0.0;Target=TRINITY_DN13624_c1_g2_i4 934 1562 +;Gap=M629
scaffold6|size974155	est2genome	match_part	11856	12024	9413	+	.	ID=scaffold6|size974155:hsp:22856:3.12.0.0;Parent=scaffold6|size974155:hit:12034:3.12.0.0;Target=TRINITY_DN13624_c1_g2_i4 1563 1731 +;Gap=M169
scaffold6|size974155	est2genome	match_part	12098	12264	9413	+	.	ID=scaffold6|size974155:hsp:22857:3.12.0.0;Parent=scaffold6|size974155:hit:12034:3.12.0.0;Target=TRINITY_DN13624_c1_g2_i4 1732 1898 +;Gap=M167
scaffold6|size974155	est2genome	expressed_sequence_match	10001	12264	10756	+	.	ID=scaffold6|size974155:hit:12035:3.12.0.0;Name=TRINITY_DN13624_c1_g2_i1;score=10756
scaffold6|size974155	est2genome	match_part	10001	10118	10756	+	.	ID=scaffold6|size974155:hsp:22858:3.12.0.0;Parent=scaffold6|size974155:hit:12035:3.12.0.0;Target=TRINITY_DN13624_c1_g2_i1 1 118 +;Gap=M118
scaffold6|size974155	est2genome	match_part	10226	12264	10756	+	.	ID=scaffold6|size974155:hsp:22859:3.12.0.0;Parent=scaffold6|size974155:hit:12035:3.12.0.0;Target=TRINITY_DN13624_c1_g2_i1 119 2157 +;Gap=M2039
scaffold6|size974155	est2genome	expressed_sequence_match	13766	14089	1620	+	.	ID=scaffold6|size974155:hit:12036:3.12.0.0;Name=TRINITY_DN16375_c0_g1_i1;score=1620
scaffold6|size974155	est2genome	match_part	13766	14089	1620	+	.	ID=scaffold6|size974155:hsp:22860:3.12.0.0;Parent=scaffold6|size974155:hit:12036:3.12.0.0;Target=TRINITY_DN16375_c0_g1_i1 1 324 -;Gap=M324
scaffold6|size974155	est2genome	expressed_sequence_match	14626	16784	9101	-	.	ID=scaffold6|size974155:hit:12037:3.12.0.0;Name=TRINITY_DN8178_c0_g1_i1;score=9101
scaffold6|size974155	est2genome	match_part	16223	16784	9101	-	.	ID=scaffold6|size974155:hsp:22861:3.12.0.0;Parent=scaffold6|size974155:hit:12037:3.12.0.0;Target=TRINITY_DN8178_c0_g1_i1 1 562 +;Gap=M562
scaffold6|size974155	est2genome	match_part	15816	16022	9101	-	.	ID=scaffold6|size974155:hsp:22862:3.12.0.0;Parent=scaffold6|size974155:hit:12037:3.12.0.0;Target=TRINITY_DN8178_c0_g1_i1 563 769 +;Gap=M207
scaffold6|size974155	est2genome	match_part	14626	15697	9101	-	.	ID=scaffold6|size974155:hsp:22863:3.12.0.0;Parent=scaffold6|size974155:hit:12037:3.12.0.0;Target=TRINITY_DN8178_c0_g1_i1 770 1841 +;Gap=M1072
scaffold6|size974155	est2genome	expressed_sequence_match	15604	15916	1489	-	.	ID=scaffold6|size974155:hit:12038:3.12.0.0;Name=TRINITY_DN399_c0_g1_i1;score=1489
scaffold6|size974155	est2genome	match_part	15604	15916	1489	-	.	ID=scaffold6|size974155:hsp:22864:3.12.0.0;Parent=scaffold6|size974155:hit:12038:3.12.0.0;Target=TRINITY_DN399_c0_g1_i1 1 316 -;Gap=M313
scaffold6|size974155	est2genome	expressed_sequence_match	12373	12822	2250	-	.	ID=scaffold6|size974155:hit:12039:3.12.0.0;Name=TRINITY_DN15934_c0_g1_i1;score=2250
scaffold6|size974155	est2genome	match_part	12373	12822	2250	-	.	ID=scaffold6|size974155:hsp:22865:3.12.0.0;Parent=scaffold6|size974155:hit:12039:3.12.0.0;Target=TRINITY_DN15934_c0_g1_i1 1 450 +;Gap=M450
scaffold6|size974155	est2genome	expressed_sequence_match	13284	13822	1410	-	.	ID=scaffold6|size974155:hit:12040:3.12.0.0;Name=TRINITY_DN19491_c0_g1_i1;score=1410
scaffold6|size974155	est2genome	match_part	13782	13822	1410	-	.	ID=scaffold6|size974155:hsp:22866:3.12.0.0;Parent=scaffold6|size974155:hit:12040:3.12.0.0;Target=TRINITY_DN19491_c0_g1_i1 1 41 +;Gap=M41
scaffold6|size974155	est2genome	match_part	13284	13532	1410	-	.	ID=scaffold6|size974155:hsp:22867:3.12.0.0;Parent=scaffold6|size974155:hit:12040:3.12.0.0;Target=TRINITY_DN19491_c0_g1_i1 42 290 +;Gap=M249
scaffold6|size974155	est2genome	expressed_sequence_match	14626	16784	10122	-	.	ID=scaffold6|size974155:hit:12041:3.12.0.0;Name=TRINITY_DN8178_c0_g1_i4;score=10122
scaffold6|size974155	est2genome	match_part	15816	16784	10122	-	.	ID=scaffold6|size974155:hsp:22868:3.12.0.0;Parent=scaffold6|size974155:hit:12041:3.12.0.0;Target=TRINITY_DN8178_c0_g1_i4 1 969 +;Gap=M969
scaffold6|size974155	est2genome	match_part	14626	15697	10122	-	.	ID=scaffold6|size974155:hsp:22869:3.12.0.0;Parent=scaffold6|size974155:hit:12041:3.12.0.0;Target=TRINITY_DN8178_c0_g1_i4 970 2041 +;Gap=M1072
scaffold6|size974155	est2genome	expressed_sequence_match	14156	14483	1640	+	.	ID=scaffold6|size974155:hit:12042:3.12.0.0;Name=TRINITY_DN9976_c0_g1_i1;score=1640
scaffold6|size974155	est2genome	match_part	14156	14483	1640	+	.	ID=scaffold6|size974155:hsp:22870:3.12.0.0;Parent=scaffold6|size974155:hit:12042:3.12.0.0;Target=TRINITY_DN9976_c0_g1_i1 1 328 -;Gap=M328
scaffold6|size974155	est2genome	expressed_sequence_match	14156	14623	1773	-	.	ID=scaffold6|size974155:hit:12043:3.12.0.0;Name=TRINITY_DN9976_c0_g1_i2;score=1773
scaffold6|size974155	est2genome	match_part	14516	14623	1773	-	.	ID=scaffold6|size974155:hsp:22871:3.12.0.0;Parent=scaffold6|size974155:hit:12043:3.12.0.0;Target=TRINITY_DN9976_c0_g1_i2 1 108 +;Gap=M108
scaffold6|size974155	est2genome	match_part	14156	14405	1773	-	.	ID=scaffold6|size974155:hsp:22872:3.12.0.0;Parent=scaffold6|size974155:hit:12043:3.12.0.0;Target=TRINITY_DN9976_c0_g1_i2 109 358 +;Gap=M250
scaffold6|size974155	est2genome	expressed_sequence_match	12307	12764	2290	-	.	ID=scaffold6|size974155:hit:12044:3.12.0.0;Name=TRINITY_DN13624_c0_g1_i1;score=2290
scaffold6|size974155	est2genome	match_part	12307	12764	2290	-	.	ID=scaffold6|size974155:hsp:22873:3.12.0.0;Parent=scaffold6|size974155:hit:12044:3.12.0.0;Target=TRINITY_DN13624_c0_g1_i1 1 458 +;Gap=M458
scaffold6|size974155	est2genome	expressed_sequence_match	14376	14680	1525	+	.	ID=scaffold6|size974155:hit:12045:3.12.0.0;Name=TRINITY_DN21097_c0_g1_i1;score=1525
scaffold6|size974155	est2genome	match_part	14376	14680	1525	+	.	ID=scaffold6|size974155:hsp:22874:3.12.0.0;Parent=scaffold6|size974155:hit:12045:3.12.0.0;Target=TRINITY_DN21097_c0_g1_i1 1 305 +;Gap=M305
scaffold6|size974155	est2genome	expressed_sequence_match	13215	13611	1985	+	.	ID=scaffold6|size974155:hit:12046:3.12.0.0;Name=TRINITY_DN13789_c0_g1_i1;score=1985
scaffold6|size974155	est2genome	match_part	13215	13611	1985	+	.	ID=scaffold6|size974155:hsp:22875:3.12.0.0;Parent=scaffold6|size974155:hit:12046:3.12.0.0;Target=TRINITY_DN13789_c0_g1_i1 1 397 -;Gap=M397
scaffold6|size974155	est2genome	expressed_sequence_match	16377	17045	3345	-	.	ID=scaffold6|size974155:hit:12047:3.12.0.0;Name=TRINITY_DN3948_c0_g1_i1;score=3345
scaffold6|size974155	est2genome	match_part	16377	17045	3345	-	.	ID=scaffold6|size974155:hsp:22876:3.12.0.0;Parent=scaffold6|size974155:hit:12047:3.12.0.0;Target=TRINITY_DN3948_c0_g1_i1 1 669 -;Gap=M669
scaffold6|size974155	est2genome	expressed_sequence_match	12743	13019	1385	-	.	ID=scaffold6|size974155:hit:12048:3.12.0.0;Name=TRINITY_DN13624_c0_g2_i1;score=1385
scaffold6|size974155	est2genome	match_part	12743	13019	1385	-	.	ID=scaffold6|size974155:hsp:22877:3.12.0.0;Parent=scaffold6|size974155:hit:12048:3.12.0.0;Target=TRINITY_DN13624_c0_g2_i1 1 277 +;Gap=M277
scaffold6|size974155	est2genome	expressed_sequence_match	14081	14854	1443	-	.	ID=scaffold6|size974155:hit:12049:3.12.0.0;Name=TRINITY_DN11028_c0_g1_i1;score=1443
scaffold6|size974155	est2genome	match_part	14814	14854	1443	-	.	ID=scaffold6|size974155:hsp:22878:3.12.0.0;Parent=scaffold6|size974155:hit:12049:3.12.0.0;Target=TRINITY_DN11028_c0_g1_i1 1 41 +;Gap=M41
scaffold6|size974155	est2genome	match_part	14081	14330	1443	-	.	ID=scaffold6|size974155:hsp:22879:3.12.0.0;Parent=scaffold6|size974155:hit:12049:3.12.0.0;Target=TRINITY_DN11028_c0_g1_i1 42 291 +;Gap=M250
scaffold6|size974155	est2genome	expressed_sequence_match	14810	16736	8890	-	.	ID=scaffold6|size974155:hit:12050:3.12.0.0;Name=TRINITY_DN17146_c0_g2_i2;score=8890
scaffold6|size974155	est2genome	match_part	15816	16736	8890	-	.	ID=scaffold6|size974155:hsp:22880:3.12.0.0;Parent=scaffold6|size974155:hit:12050:3.12.0.0;Target=TRINITY_DN17146_c0_g2_i2 1 921 +;Gap=M921
scaffold6|size974155	est2genome	match_part	14810	15697	8890	-	.	ID=scaffold6|size974155:hsp:22881:3.12.0.0;Parent=scaffold6|size974155:hit:12050:3.12.0.0;Target=TRINITY_DN17146_c0_g2_i2 922 1809 +;Gap=M888
scaffold6|size974155	est2genome	expressed_sequence_match	12998	13301	1520	-	.	ID=scaffold6|size974155:hit:12051:3.12.0.0;Name=TRINITY_DN13624_c0_g3_i1;score=1520
scaffold6|size974155	est2genome	match_part	12998	13301	1520	-	.	ID=scaffold6|size974155:hsp:22882:3.12.0.0;Parent=scaffold6|size974155:hit:12051:3.12.0.0;Target=TRINITY_DN13624_c0_g3_i1 1 304 +;Gap=M304
scaffold6|size974155	est2genome	expressed_sequence_match	14341	14609	1345	+	.	ID=scaffold6|size974155:hit:12052:3.12.0.0;Name=TRINITY_DN14426_c0_g1_i1;score=1345
scaffold6|size974155	est2genome	match_part	14341	14609	1345	+	.	ID=scaffold6|size974155:hsp:22883:3.12.0.0;Parent=scaffold6|size974155:hit:12052:3.12.0.0;Target=TRINITY_DN14426_c0_g1_i1 1 269 -;Gap=M269
scaffold6|size974155	est2genome	expressed_sequence_match	14810	16736	9590	-	.	ID=scaffold6|size974155:hit:12053:3.12.0.0;Name=TRINITY_DN17146_c0_g2_i3;score=9590
scaffold6|size974155	est2genome	match_part	14810	16736	9590	-	.	ID=scaffold6|size974155:hsp:22884:3.12.0.0;Parent=scaffold6|size974155:hit:12053:3.12.0.0;Target=TRINITY_DN17146_c0_g2_i3 1 1927 +;Gap=M1927
scaffold6|size974155	est2genome	expressed_sequence_match	14052	14255	1020	+	.	ID=scaffold6|size974155:hit:12054:3.12.0.0;Name=TRINITY_DN21275_c0_g1_i1;score=1020
scaffold6|size974155	est2genome	match_part	14052	14255	1020	+	.	ID=scaffold6|size974155:hsp:22885:3.12.0.0;Parent=scaffold6|size974155:hit:12054:3.12.0.0;Target=TRINITY_DN21275_c0_g1_i1 1 204 +;Gap=M204
scaffold6|size974155	est2genome	expressed_sequence_match	39218	41833	11946	-	.	ID=scaffold6|size974155:hit:12055:3.12.0.0;Name=TRINITY_DN2130_c0_g1_i1;score=11946
scaffold6|size974155	est2genome	match_part	41566	41833	11946	-	.	ID=scaffold6|size974155:hsp:22886:3.12.0.0;Parent=scaffold6|size974155:hit:12055:3.12.0.0;Target=TRINITY_DN2130_c0_g1_i1 1 268 +;Gap=M268
scaffold6|size974155	est2genome	match_part	40299	41433	11946	-	.	ID=scaffold6|size974155:hsp:22887:3.12.0.0;Parent=scaffold6|size974155:hit:12055:3.12.0.0;Target=TRINITY_DN2130_c0_g1_i1 269 1403 +;Gap=M1135
scaffold6|size974155	est2genome	match_part	39218	40216	11946	-	.	ID=scaffold6|size974155:hsp:22888:3.12.0.0;Parent=scaffold6|size974155:hit:12055:3.12.0.0;Target=TRINITY_DN2130_c0_g1_i1 1404 2402 +;Gap=M999
scaffold6|size974155	est2genome	expressed_sequence_match	39156	39928	3865	+	.	ID=scaffold6|size974155:hit:12056:3.12.0.0;Name=TRINITY_DN27743_c0_g1_i1;score=3865
scaffold6|size974155	est2genome	match_part	39156	39928	3865	+	.	ID=scaffold6|size974155:hsp:22889:3.12.0.0;Parent=scaffold6|size974155:hit:12056:3.12.0.0;Target=TRINITY_DN27743_c0_g1_i1 1 773 -;Gap=M773
scaffold6|size974155	est2genome	expressed_sequence_match	39218	41833	12652	+	.	ID=scaffold6|size974155:hit:12057:3.12.0.0;Name=TRINITY_DN2130_c0_g2_i1;score=12652
scaffold6|size974155	est2genome	match_part	39218	40216	12652	+	.	ID=scaffold6|size974155:hsp:22890:3.12.0.0;Parent=scaffold6|size974155:hit:12057:3.12.0.0;Target=TRINITY_DN2130_c0_g2_i1 1536 2534 -;Gap=M999
scaffold6|size974155	est2genome	match_part	40299	41833	12652	+	.	ID=scaffold6|size974155:hsp:22891:3.12.0.0;Parent=scaffold6|size974155:hit:12057:3.12.0.0;Target=TRINITY_DN2130_c0_g2_i1 1 1535 -;Gap=M1535
scaffold6|size974155	est2genome	expressed_sequence_match	40509	41817	5989	-	.	ID=scaffold6|size974155:hit:12058:3.12.0.0;Name=TRINITY_DN10729_c0_g1_i3;score=5989
scaffold6|size974155	est2genome	match_part	41425	41817	5989	-	.	ID=scaffold6|size974155:hsp:22892:3.12.0.0;Parent=scaffold6|size974155:hit:12058:3.12.0.0;Target=TRINITY_DN10729_c0_g1_i3 16 408 +;Gap=M393
scaffold6|size974155	est2genome	match_part	40509	41317	5989	-	.	ID=scaffold6|size974155:hsp:22893:3.12.0.0;Parent=scaffold6|size974155:hit:12058:3.12.0.0;Target=TRINITY_DN10729_c0_g1_i3 409 1217 +;Gap=M809
scaffold6|size974155	est2genome	expressed_sequence_match	39181	40854	7942	+	.	ID=scaffold6|size974155:hit:12059:3.12.0.0;Name=TRINITY_DN3111_c0_g1_i1;score=7942
scaffold6|size974155	est2genome	match_part	39181	40216	7942	+	.	ID=scaffold6|size974155:hsp:22894:3.12.0.0;Parent=scaffold6|size974155:hit:12059:3.12.0.0;Target=TRINITY_DN3111_c0_g1_i1 1 1036 +;Gap=M1036
scaffold6|size974155	est2genome	match_part	40299	40854	7942	+	.	ID=scaffold6|size974155:hsp:22895:3.12.0.0;Parent=scaffold6|size974155:hit:12059:3.12.0.0;Target=TRINITY_DN3111_c0_g1_i1 1037 1592 +;Gap=M556
scaffold6|size974155	est2genome	expressed_sequence_match	40509	41817	5272	+	.	ID=scaffold6|size974155:hit:12060:3.12.0.0;Name=TRINITY_DN10729_c0_g1_i4;score=5272
scaffold6|size974155	est2genome	match_part	40509	41328	5272	+	.	ID=scaffold6|size974155:hsp:22896:3.12.0.0;Parent=scaffold6|size974155:hit:12060:3.12.0.0;Target=TRINITY_DN10729_c0_g1_i4 268 1085 -;Gap=M820
scaffold6|size974155	est2genome	match_part	41566	41817	5272	+	.	ID=scaffold6|size974155:hsp:22897:3.12.0.0;Parent=scaffold6|size974155:hit:12060:3.12.0.0;Target=TRINITY_DN10729_c0_g1_i4 16 267 -;Gap=M252
scaffold6|size974155	est2genome	expressed_sequence_match	39181	40321	5705	+	.	ID=scaffold6|size974155:hit:12061:3.12.0.0;Name=TRINITY_DN3111_c0_g2_i1;score=5705
scaffold6|size974155	est2genome	match_part	39181	40321	5705	+	.	ID=scaffold6|size974155:hsp:22898:3.12.0.0;Parent=scaffold6|size974155:hit:12061:3.12.0.0;Target=TRINITY_DN3111_c0_g2_i1 1 1141 +;Gap=M1141
scaffold6|size974155	est2genome	expressed_sequence_match	40509	41817	6098	-	.	ID=scaffold6|size974155:hit:12062:3.12.0.0;Name=TRINITY_DN10729_c0_g1_i5;score=6098
scaffold6|size974155	est2genome	match_part	41403	41817	6098	-	.	ID=scaffold6|size974155:hsp:22899:3.12.0.0;Parent=scaffold6|size974155:hit:12062:3.12.0.0;Target=TRINITY_DN10729_c0_g1_i5 16 430 +;Gap=M415
scaffold6|size974155	est2genome	match_part	40509	41317	6098	-	.	ID=scaffold6|size974155:hsp:22900:3.12.0.0;Parent=scaffold6|size974155:hit:12062:3.12.0.0;Target=TRINITY_DN10729_c0_g1_i5 431 1239 +;Gap=M809
scaffold6|size974155	est2genome	expressed_sequence_match	42112	43653	7710	+	.	ID=scaffold6|size974155:hit:12063:3.12.0.0;Name=TRINITY_DN25729_c0_g1_i1;score=7710
scaffold6|size974155	est2genome	match_part	42112	43653	7710	+	.	ID=scaffold6|size974155:hsp:22901:3.12.0.0;Parent=scaffold6|size974155:hit:12063:3.12.0.0;Target=TRINITY_DN25729_c0_g1_i1 1 1542 +;Gap=M1542
scaffold6|size974155	est2genome	expressed_sequence_match	42128	45509	16898	-	.	ID=scaffold6|size974155:hit:12064:3.12.0.0;Name=TRINITY_DN2839_c0_g1_i1;score=16898
scaffold6|size974155	est2genome	match_part	42128	45509	16898	-	.	ID=scaffold6|size974155:hsp:22902:3.12.0.0;Parent=scaffold6|size974155:hit:12064:3.12.0.0;Target=TRINITY_DN2839_c0_g1_i1 1 3383 +;Gap=M3382
scaffold6|size974155	est2genome	expressed_sequence_match	42128	45509	16264	-	.	ID=scaffold6|size974155:hit:12065:3.12.0.0;Name=TRINITY_DN2839_c0_g1_i2;score=16264
scaffold6|size974155	est2genome	match_part	45101	45509	16264	-	.	ID=scaffold6|size974155:hsp:22903:3.12.0.0;Parent=scaffold6|size974155:hit:12065:3.12.0.0;Target=TRINITY_DN2839_c0_g1_i2 1 409 +;Gap=M409
scaffold6|size974155	est2genome	match_part	42128	44978	16264	-	.	ID=scaffold6|size974155:hsp:22904:3.12.0.0;Parent=scaffold6|size974155:hit:12065:3.12.0.0;Target=TRINITY_DN2839_c0_g1_i2 410 3260 +;Gap=M2851
scaffold6|size974155	est2genome	expressed_sequence_match	45805	48436	13160	-	.	ID=scaffold6|size974155:hit:12066:3.12.0.0;Name=TRINITY_DN4689_c0_g1_i1;score=13160
scaffold6|size974155	est2genome	match_part	45805	48436	13160	-	.	ID=scaffold6|size974155:hsp:22905:3.12.0.0;Parent=scaffold6|size974155:hit:12066:3.12.0.0;Target=TRINITY_DN4689_c0_g1_i1 1 2632 -;Gap=M2632
scaffold6|size974155	est2genome	expressed_sequence_match	45805	48436	12719	-	.	ID=scaffold6|size974155:hit:12067:3.12.0.0;Name=TRINITY_DN4689_c0_g1_i2;score=12719
scaffold6|size974155	est2genome	match_part	48267	48436	12719	-	.	ID=scaffold6|size974155:hsp:22906:3.12.0.0;Parent=scaffold6|size974155:hit:12067:3.12.0.0;Target=TRINITY_DN4689_c0_g1_i2 2379 2548 -;Gap=M170
scaffold6|size974155	est2genome	match_part	45805	48182	12719	-	.	ID=scaffold6|size974155:hsp:22907:3.12.0.0;Parent=scaffold6|size974155:hit:12067:3.12.0.0;Target=TRINITY_DN4689_c0_g1_i2 1 2378 -;Gap=M2378
scaffold6|size974155	est2genome	expressed_sequence_match	46808	48449	8192	-	.	ID=scaffold6|size974155:hit:12068:3.12.0.0;Name=TRINITY_DN16416_c1_g4_i1;score=8192
scaffold6|size974155	est2genome	match_part	46808	48449	8192	-	.	ID=scaffold6|size974155:hsp:22908:3.12.0.0;Parent=scaffold6|size974155:hit:12068:3.12.0.0;Target=TRINITY_DN16416_c1_g4_i1 1 1642 +;Gap=M1642
scaffold6|size974155	est2genome	expressed_sequence_match	46808	48449	7751	-	.	ID=scaffold6|size974155:hit:12069:3.12.0.0;Name=TRINITY_DN16416_c1_g4_i2;score=7751
scaffold6|size974155	est2genome	match_part	48267	48449	7751	-	.	ID=scaffold6|size974155:hsp:22909:3.12.0.0;Parent=scaffold6|size974155:hit:12069:3.12.0.0;Target=TRINITY_DN16416_c1_g4_i2 1 183 +;Gap=M183
scaffold6|size974155	est2genome	match_part	46808	48182	7751	-	.	ID=scaffold6|size974155:hsp:22910:3.12.0.0;Parent=scaffold6|size974155:hit:12069:3.12.0.0;Target=TRINITY_DN16416_c1_g4_i2 184 1558 +;Gap=M1375
scaffold6|size974155	est2genome	expressed_sequence_match	48616	50566	9322	+	.	ID=scaffold6|size974155:hit:12070:3.12.0.0;Name=TRINITY_DN16416_c0_g3_i3;score=9322
scaffold6|size974155	est2genome	match_part	48616	49743	9322	+	.	ID=scaffold6|size974155:hsp:22911:3.12.0.0;Parent=scaffold6|size974155:hit:12070:3.12.0.0;Target=TRINITY_DN16416_c0_g3_i3 1 1128 +;Gap=M1128
scaffold6|size974155	est2genome	match_part	49827	50566	9322	+	.	ID=scaffold6|size974155:hsp:22912:3.12.0.0;Parent=scaffold6|size974155:hit:12070:3.12.0.0;Target=TRINITY_DN16416_c0_g3_i3 1129 1868 +;Gap=M740
scaffold6|size974155	est2genome	expressed_sequence_match	48582	50566	8987	+	.	ID=scaffold6|size974155:hit:12071:3.12.0.0;Name=TRINITY_DN2938_c0_g1_i1;score=8987
scaffold6|size974155	est2genome	match_part	48582	49480	8987	+	.	ID=scaffold6|size974155:hsp:22913:3.12.0.0;Parent=scaffold6|size974155:hit:12071:3.12.0.0;Target=TRINITY_DN2938_c0_g1_i1 917 1818 -;Gap=M899
scaffold6|size974155	est2genome	match_part	49574	49743	8987	+	.	ID=scaffold6|size974155:hsp:22914:3.12.0.0;Parent=scaffold6|size974155:hit:12071:3.12.0.0;Target=TRINITY_DN2938_c0_g1_i1 747 916 -;Gap=M170
scaffold6|size974155	est2genome	match_part	49827	50566	8987	+	.	ID=scaffold6|size974155:hsp:22915:3.12.0.0;Parent=scaffold6|size974155:hit:12071:3.12.0.0;Target=TRINITY_DN2938_c0_g1_i1 7 746 -;Gap=M740
scaffold6|size974155	est2genome	expressed_sequence_match	50099	50483	1312	-	.	ID=scaffold6|size974155:hit:12072:3.12.0.0;Name=TRINITY_DN16491_c0_g1_i1;score=1312
scaffold6|size974155	est2genome	match_part	50328	50483	1312	-	.	ID=scaffold6|size974155:hsp:22916:3.12.0.0;Parent=scaffold6|size974155:hit:12072:3.12.0.0;Target=TRINITY_DN16491_c0_g1_i1 1 165 +;Gap=M156
scaffold6|size974155	est2genome	match_part	50099	50307	1312	-	.	ID=scaffold6|size974155:hsp:22917:3.12.0.0;Parent=scaffold6|size974155:hit:12072:3.12.0.0;Target=TRINITY_DN16491_c0_g1_i1 166 381 +;Gap=M209
scaffold6|size974155	est2genome	expressed_sequence_match	48971	49402	1705	-	.	ID=scaffold6|size974155:hit:12073:3.12.0.0;Name=TRINITY_DN18200_c0_g1_i1;score=1705
scaffold6|size974155	est2genome	match_part	49189	49402	1705	-	.	ID=scaffold6|size974155:hsp:22918:3.12.0.0;Parent=scaffold6|size974155:hit:12073:3.12.0.0;Target=TRINITY_DN18200_c0_g1_i1 1 213 +;Gap=M214
scaffold6|size974155	est2genome	match_part	48971	49163	1705	-	.	ID=scaffold6|size974155:hsp:22919:3.12.0.0;Parent=scaffold6|size974155:hit:12073:3.12.0.0;Target=TRINITY_DN18200_c0_g1_i1 214 405 +;Gap=M193
scaffold6|size974155	est2genome	expressed_sequence_match	49722	50566	4225	+	.	ID=scaffold6|size974155:hit:12074:3.12.0.0;Name=TRINITY_DN16416_c0_g3_i1;score=4225
scaffold6|size974155	est2genome	match_part	49722	50566	4225	+	.	ID=scaffold6|size974155:hsp:22920:3.12.0.0;Parent=scaffold6|size974155:hit:12074:3.12.0.0;Target=TRINITY_DN16416_c0_g3_i1 1 845 +;Gap=M845
scaffold6|size974155	est2genome	expressed_sequence_match	84106	89054	23514	+	.	ID=scaffold6|size974155:hit:12075:3.12.0.0;Name=TRINITY_DN12888_c0_g1_i1;score=23514
scaffold6|size974155	est2genome	match_part	84106	87015	23514	+	.	ID=scaffold6|size974155:hsp:22921:3.12.0.0;Parent=scaffold6|size974155:hit:12075:3.12.0.0;Target=TRINITY_DN12888_c0_g1_i1 1 2907 +;Gap=M2910
scaffold6|size974155	est2genome	match_part	87077	87481	23514	+	.	ID=scaffold6|size974155:hsp:22922:3.12.0.0;Parent=scaffold6|size974155:hit:12075:3.12.0.0;Target=TRINITY_DN12888_c0_g1_i1 2908 3312 +;Gap=M405
scaffold6|size974155	est2genome	match_part	87571	87901	23514	+	.	ID=scaffold6|size974155:hsp:22923:3.12.0.0;Parent=scaffold6|size974155:hit:12075:3.12.0.0;Target=TRINITY_DN12888_c0_g1_i1 3313 3643 +;Gap=M331
scaffold6|size974155	est2genome	match_part	87978	89054	23514	+	.	ID=scaffold6|size974155:hsp:22924:3.12.0.0;Parent=scaffold6|size974155:hit:12075:3.12.0.0;Target=TRINITY_DN12888_c0_g1_i1 3644 4720 +;Gap=M1077
scaffold6|size974155	est2genome	expressed_sequence_match	84106	89054	23412	+	.	ID=scaffold6|size974155:hit:12076:3.12.0.0;Name=TRINITY_DN12888_c0_g1_i2;score=23412
scaffold6|size974155	est2genome	match_part	84106	87481	23412	+	.	ID=scaffold6|size974155:hsp:22925:3.12.0.0;Parent=scaffold6|size974155:hit:12076:3.12.0.0;Target=TRINITY_DN12888_c0_g1_i2 1 3373 +;Gap=M3376
scaffold6|size974155	est2genome	match_part	87571	87901	23412	+	.	ID=scaffold6|size974155:hsp:22926:3.12.0.0;Parent=scaffold6|size974155:hit:12076:3.12.0.0;Target=TRINITY_DN12888_c0_g1_i2 3374 3704 +;Gap=M331
scaffold6|size974155	est2genome	match_part	87978	88167	23412	+	.	ID=scaffold6|size974155:hsp:22927:3.12.0.0;Parent=scaffold6|size974155:hit:12076:3.12.0.0;Target=TRINITY_DN12888_c0_g1_i2 3705 3894 +;Gap=M190
scaffold6|size974155	est2genome	match_part	88249	89054	23412	+	.	ID=scaffold6|size974155:hsp:22928:3.12.0.0;Parent=scaffold6|size974155:hit:12076:3.12.0.0;Target=TRINITY_DN12888_c0_g1_i2 3895 4700 +;Gap=M806
scaffold6|size974155	est2genome	expressed_sequence_match	78760	85048	31215	-	.	ID=scaffold6|size974155:hit:12077:3.12.0.0;Name=TRINITY_DN2938_c0_g2_i1;score=31215
scaffold6|size974155	est2genome	match_part	78887	85048	31215	-	.	ID=scaffold6|size974155:hsp:22929:3.12.0.0;Parent=scaffold6|size974155:hit:12077:3.12.0.0;Target=TRINITY_DN2938_c0_g2_i1 1 6159 +;Gap=M6162
scaffold6|size974155	est2genome	match_part	78760	78864	31215	-	.	ID=scaffold6|size974155:hsp:22930:3.12.0.0;Parent=scaffold6|size974155:hit:12077:3.12.0.0;Target=TRINITY_DN2938_c0_g2_i1 6160 6264 +;Gap=M105
scaffold6|size974155	est2genome	expressed_sequence_match	84106	89054	23088	+	.	ID=scaffold6|size974155:hit:12078:3.12.0.0;Name=TRINITY_DN12888_c0_g1_i3;score=23088
scaffold6|size974155	est2genome	match_part	84106	87015	23088	+	.	ID=scaffold6|size974155:hsp:22931:3.12.0.0;Parent=scaffold6|size974155:hit:12078:3.12.0.0;Target=TRINITY_DN12888_c0_g1_i3 1 2907 +;Gap=M2910
scaffold6|size974155	est2genome	match_part	87077	87481	23088	+	.	ID=scaffold6|size974155:hsp:22932:3.12.0.0;Parent=scaffold6|size974155:hit:12078:3.12.0.0;Target=TRINITY_DN12888_c0_g1_i3 2908 3312 +;Gap=M405
scaffold6|size974155	est2genome	match_part	87571	87901	23088	+	.	ID=scaffold6|size974155:hsp:22933:3.12.0.0;Parent=scaffold6|size974155:hit:12078:3.12.0.0;Target=TRINITY_DN12888_c0_g1_i3 3313 3643 +;Gap=M331
scaffold6|size974155	est2genome	match_part	87978	88167	23088	+	.	ID=scaffold6|size974155:hsp:22934:3.12.0.0;Parent=scaffold6|size974155:hit:12078:3.12.0.0;Target=TRINITY_DN12888_c0_g1_i3 3644 3833 +;Gap=M190
scaffold6|size974155	est2genome	match_part	88249	89054	23088	+	.	ID=scaffold6|size974155:hsp:22935:3.12.0.0;Parent=scaffold6|size974155:hit:12078:3.12.0.0;Target=TRINITY_DN12888_c0_g1_i3 3834 4639 +;Gap=M806
scaffold6|size974155	est2genome	expressed_sequence_match	84106	89054	23838	+	.	ID=scaffold6|size974155:hit:12079:3.12.0.0;Name=TRINITY_DN12888_c0_g1_i4;score=23838
scaffold6|size974155	est2genome	match_part	84106	87481	23838	+	.	ID=scaffold6|size974155:hsp:22936:3.12.0.0;Parent=scaffold6|size974155:hit:12079:3.12.0.0;Target=TRINITY_DN12888_c0_g1_i4 1 3373 +;Gap=M3376
scaffold6|size974155	est2genome	match_part	87571	87901	23838	+	.	ID=scaffold6|size974155:hsp:22937:3.12.0.0;Parent=scaffold6|size974155:hit:12079:3.12.0.0;Target=TRINITY_DN12888_c0_g1_i4 3374 3704 +;Gap=M331
scaffold6|size974155	est2genome	match_part	87978	89054	23838	+	.	ID=scaffold6|size974155:hsp:22938:3.12.0.0;Parent=scaffold6|size974155:hit:12079:3.12.0.0;Target=TRINITY_DN12888_c0_g1_i4 3705 4781 +;Gap=M1077
scaffold6|size974155	est2genome	expressed_sequence_match	81403	84421	14364	-	.	ID=scaffold6|size974155:hit:12080:3.12.0.0;Name=TRINITY_DN3070_c0_g1_i2;score=14364
scaffold6|size974155	est2genome	match_part	83618	84421	14364	-	.	ID=scaffold6|size974155:hsp:22939:3.12.0.0;Parent=scaffold6|size974155:hit:12080:3.12.0.0;Target=TRINITY_DN3070_c0_g1_i2 1 804 +;Gap=M804
scaffold6|size974155	est2genome	match_part	81403	83475	14364	-	.	ID=scaffold6|size974155:hsp:22940:3.12.0.0;Parent=scaffold6|size974155:hit:12080:3.12.0.0;Target=TRINITY_DN3070_c0_g1_i2 805 2877 +;Gap=M2073
scaffold6|size974155	blastn	expressed_sequence_match	85303	90235	661	+	.	ID=scaffold6|size974155:hit:12081:3.12.0.0;Name=TRINITY_DN5378_c0_g1_i1;score=661
scaffold6|size974155	blastn	match_part	85303	85963	661	+	.	ID=scaffold6|size974155:hsp:22941:3.12.0.0;Parent=scaffold6|size974155:hit:12081:3.12.0.0;Target=TRINITY_DN5378_c0_g1_i1 343 1003 +;Gap=M661
scaffold6|size974155	blastn	match_part	86105	87481	1377	+	.	ID=scaffold6|size974155:hsp:22942:3.12.0.0;Parent=scaffold6|size974155:hit:12081:3.12.0.0;Target=TRINITY_DN5378_c0_g1_i1 1145 2521 +;Gap=M1377
scaffold6|size974155	blastn	match_part	87569	87901	333	+	.	ID=scaffold6|size974155:hsp:22943:3.12.0.0;Parent=scaffold6|size974155:hit:12081:3.12.0.0;Target=TRINITY_DN5378_c0_g1_i1 2520 2852 +;Gap=M333
scaffold6|size974155	blastn	match_part	87977	88168	192	+	.	ID=scaffold6|size974155:hsp:22944:3.12.0.0;Parent=scaffold6|size974155:hit:12081:3.12.0.0;Target=TRINITY_DN5378_c0_g1_i1 2852 3043 +;Gap=M192
scaffold6|size974155	blastn	match_part	88249	90235	1987	+	.	ID=scaffold6|size974155:hsp:22945:3.12.0.0;Parent=scaffold6|size974155:hit:12081:3.12.0.0;Target=TRINITY_DN5378_c0_g1_i1 3043 5029 +;Gap=M1987
scaffold6|size974155	blastn	expressed_sequence_match	88146	90235	2090	+	.	ID=scaffold6|size974155:hit:12082:3.12.0.0;Name=TRINITY_DN5378_c0_g1_i2;score=2090
scaffold6|size974155	blastn	match_part	88146	90235	2090	+	.	ID=scaffold6|size974155:hsp:22946:3.12.0.0;Parent=scaffold6|size974155:hit:12082:3.12.0.0;Target=TRINITY_DN5378_c0_g1_i2 1 2090 +;Gap=M2090
scaffold6|size974155	blastn	expressed_sequence_match	85303	90235	661	+	.	ID=scaffold6|size974155:hit:12083:3.12.0.0;Name=TRINITY_DN5378_c0_g1_i3;score=661
scaffold6|size974155	blastn	match_part	85303	85963	661	+	.	ID=scaffold6|size974155:hsp:22947:3.12.0.0;Parent=scaffold6|size974155:hit:12083:3.12.0.0;Target=TRINITY_DN5378_c0_g1_i3 343 1003 +;Gap=M661
scaffold6|size974155	blastn	match_part	86105	87015	911	+	.	ID=scaffold6|size974155:hsp:22948:3.12.0.0;Parent=scaffold6|size974155:hit:12083:3.12.0.0;Target=TRINITY_DN5378_c0_g1_i3 1145 2055 +;Gap=M911
scaffold6|size974155	blastn	match_part	87074	87481	408	+	.	ID=scaffold6|size974155:hsp:22949:3.12.0.0;Parent=scaffold6|size974155:hit:12083:3.12.0.0;Target=TRINITY_DN5378_c0_g1_i3 2053 2460 +;Gap=M408
scaffold6|size974155	blastn	match_part	87569	87901	333	+	.	ID=scaffold6|size974155:hsp:22950:3.12.0.0;Parent=scaffold6|size974155:hit:12083:3.12.0.0;Target=TRINITY_DN5378_c0_g1_i3 2459 2791 +;Gap=M333
scaffold6|size974155	blastn	match_part	87977	88168	192	+	.	ID=scaffold6|size974155:hsp:22951:3.12.0.0;Parent=scaffold6|size974155:hit:12083:3.12.0.0;Target=TRINITY_DN5378_c0_g1_i3 2791 2982 +;Gap=M192
scaffold6|size974155	blastn	match_part	88249	90235	1987	+	.	ID=scaffold6|size974155:hsp:22952:3.12.0.0;Parent=scaffold6|size974155:hit:12083:3.12.0.0;Target=TRINITY_DN5378_c0_g1_i3 2982 4968 +;Gap=M1987
scaffold6|size974155	blastn	expressed_sequence_match	95373	95959	577	+	.	ID=scaffold6|size974155:hit:12084:3.12.0.0;Name=TRINITY_DN12094_c0_g3_i1;score=577
scaffold6|size974155	blastn	match_part	95373	95959	577	+	.	ID=scaffold6|size974155:hsp:22953:3.12.0.0;Parent=scaffold6|size974155:hit:12084:3.12.0.0;Target=TRINITY_DN12094_c0_g3_i1 23 610 +;Gap=M587
scaffold6|size974155	blastn	expressed_sequence_match	93238	97456	2053	+	.	ID=scaffold6|size974155:hit:12085:3.12.0.0;Name=TRINITY_DN6352_c0_g1_i1;score=2053
scaffold6|size974155	blastn	match_part	93238	95305	2053	+	.	ID=scaffold6|size974155:hsp:22954:3.12.0.0;Parent=scaffold6|size974155:hit:12085:3.12.0.0;Target=TRINITY_DN6352_c0_g1_i1 1 2070 +;Gap=M2068
scaffold6|size974155	blastn	match_part	95373	97456	2074	+	.	ID=scaffold6|size974155:hsp:22955:3.12.0.0;Parent=scaffold6|size974155:hit:12085:3.12.0.0;Target=TRINITY_DN6352_c0_g1_i1 2070 4154 +;Gap=M2084
scaffold6|size974155	blastn	expressed_sequence_match	96469	97635	1167	-	.	ID=scaffold6|size974155:hit:12086:3.12.0.0;Name=TRINITY_DN1452_c0_g1_i1;score=1167
scaffold6|size974155	blastn	match_part	96469	97635	1167	-	.	ID=scaffold6|size974155:hsp:22956:3.12.0.0;Parent=scaffold6|size974155:hit:12086:3.12.0.0;Target=TRINITY_DN1452_c0_g1_i1 1 1167 +;Gap=M1167
scaffold6|size974155	blastn	expressed_sequence_match	95510	95697	182	-	.	ID=scaffold6|size974155:hit:12087:3.12.0.0;Name=TRINITY_DN21335_c0_g1_i1;score=182
scaffold6|size974155	blastn	match_part	95510	95697	182	-	.	ID=scaffold6|size974155:hsp:22957:3.12.0.0;Parent=scaffold6|size974155:hit:12087:3.12.0.0;Target=TRINITY_DN21335_c0_g1_i1 26 213 +;Gap=M188
scaffold6|size974155	blastn	expressed_sequence_match	97431	97814	384	+	.	ID=scaffold6|size974155:hit:12088:3.12.0.0;Name=TRINITY_DN9840_c3_g1_i1;score=384
scaffold6|size974155	blastn	match_part	97431	97814	384	+	.	ID=scaffold6|size974155:hsp:22958:3.12.0.0;Parent=scaffold6|size974155:hit:12088:3.12.0.0;Target=TRINITY_DN9840_c3_g1_i1 1 384 +;Gap=M384
scaffold6|size974155	blastn	expressed_sequence_match	93238	95444	2192	+	.	ID=scaffold6|size974155:hit:12089:3.12.0.0;Name=TRINITY_DN12094_c0_g1_i1;score=2192
scaffold6|size974155	blastn	match_part	93238	95444	2192	+	.	ID=scaffold6|size974155:hsp:22959:3.12.0.0;Parent=scaffold6|size974155:hit:12089:3.12.0.0;Target=TRINITY_DN12094_c0_g1_i1 1 2209 +;Gap=M2207
scaffold6|size974155	blastn	expressed_sequence_match	98140	98754	615	-	.	ID=scaffold6|size974155:hit:12090:3.12.0.0;Name=TRINITY_DN8822_c1_g1_i1;score=615
scaffold6|size974155	blastn	match_part	98140	98754	615	-	.	ID=scaffold6|size974155:hsp:22960:3.12.0.0;Parent=scaffold6|size974155:hit:12090:3.12.0.0;Target=TRINITY_DN8822_c1_g1_i1 1 615 +;Gap=M615
scaffold6|size974155	blastn	expressed_sequence_match	98164	100043	1880	+	.	ID=scaffold6|size974155:hit:12091:3.12.0.0;Name=TRINITY_DN16350_c0_g2_i1;score=1880
scaffold6|size974155	blastn	match_part	98164	100043	1880	+	.	ID=scaffold6|size974155:hsp:22961:3.12.0.0;Parent=scaffold6|size974155:hit:12091:3.12.0.0;Target=TRINITY_DN16350_c0_g2_i1 1 1880 +;Gap=M1880
scaffold6|size974155	blastn	expressed_sequence_match	99473	101710	1235	-	.	ID=scaffold6|size974155:hit:12092:3.12.0.0;Name=TRINITY_DN2894_c0_g3_i1;score=1235
scaffold6|size974155	blastn	match_part	100476	101710	1235	-	.	ID=scaffold6|size974155:hsp:22962:3.12.0.0;Parent=scaffold6|size974155:hit:12092:3.12.0.0;Target=TRINITY_DN2894_c0_g3_i1 1 1235 +;Gap=M1235
scaffold6|size974155	blastn	match_part	99473	100372	900	-	.	ID=scaffold6|size974155:hsp:22963:3.12.0.0;Parent=scaffold6|size974155:hit:12092:3.12.0.0;Target=TRINITY_DN2894_c0_g3_i1 1231 2130 +;Gap=M900
scaffold6|size974155	est2genome	expressed_sequence_match	84962	90237	25073	+	.	ID=scaffold6|size974155:hit:12093:3.12.0.0;Name=TRINITY_DN5378_c0_g1_i1;score=25073
scaffold6|size974155	est2genome	match_part	84962	87481	25073	+	.	ID=scaffold6|size974155:hsp:22964:3.12.0.0;Parent=scaffold6|size974155:hit:12093:3.12.0.0;Target=TRINITY_DN5378_c0_g1_i1 2 2521 +;Gap=M2520
scaffold6|size974155	est2genome	match_part	87571	87901	25073	+	.	ID=scaffold6|size974155:hsp:22965:3.12.0.0;Parent=scaffold6|size974155:hit:12093:3.12.0.0;Target=TRINITY_DN5378_c0_g1_i1 2522 2852 +;Gap=M331
scaffold6|size974155	est2genome	match_part	87978	88167	25073	+	.	ID=scaffold6|size974155:hsp:22966:3.12.0.0;Parent=scaffold6|size974155:hit:12093:3.12.0.0;Target=TRINITY_DN5378_c0_g1_i1 2853 3042 +;Gap=M190
scaffold6|size974155	est2genome	match_part	88249	90237	25073	+	.	ID=scaffold6|size974155:hsp:22967:3.12.0.0;Parent=scaffold6|size974155:hit:12093:3.12.0.0;Target=TRINITY_DN5378_c0_g1_i1 3043 5031 +;Gap=M1989
scaffold6|size974155	est2genome	expressed_sequence_match	88146	90237	10451	+	.	ID=scaffold6|size974155:hit:12094:3.12.0.0;Name=TRINITY_DN5378_c0_g1_i2;score=10451
scaffold6|size974155	est2genome	match_part	88146	90237	10451	+	.	ID=scaffold6|size974155:hsp:22968:3.12.0.0;Parent=scaffold6|size974155:hit:12094:3.12.0.0;Target=TRINITY_DN5378_c0_g1_i2 1 2092 +;Gap=M2092
scaffold6|size974155	est2genome	expressed_sequence_match	84962	90237	24749	+	.	ID=scaffold6|size974155:hit:12095:3.12.0.0;Name=TRINITY_DN5378_c0_g1_i3;score=24749
scaffold6|size974155	est2genome	match_part	84962	87015	24749	+	.	ID=scaffold6|size974155:hsp:22969:3.12.0.0;Parent=scaffold6|size974155:hit:12095:3.12.0.0;Target=TRINITY_DN5378_c0_g1_i3 2 2055 +;Gap=M2054
scaffold6|size974155	est2genome	match_part	87077	87481	24749	+	.	ID=scaffold6|size974155:hsp:22970:3.12.0.0;Parent=scaffold6|size974155:hit:12095:3.12.0.0;Target=TRINITY_DN5378_c0_g1_i3 2056 2460 +;Gap=M405
scaffold6|size974155	est2genome	match_part	87571	87901	24749	+	.	ID=scaffold6|size974155:hsp:22971:3.12.0.0;Parent=scaffold6|size974155:hit:12095:3.12.0.0;Target=TRINITY_DN5378_c0_g1_i3 2461 2791 +;Gap=M331
scaffold6|size974155	est2genome	match_part	87978	88167	24749	+	.	ID=scaffold6|size974155:hsp:22972:3.12.0.0;Parent=scaffold6|size974155:hit:12095:3.12.0.0;Target=TRINITY_DN5378_c0_g1_i3 2792 2981 +;Gap=M190
scaffold6|size974155	est2genome	match_part	88249	90237	24749	+	.	ID=scaffold6|size974155:hsp:22973:3.12.0.0;Parent=scaffold6|size974155:hit:12095:3.12.0.0;Target=TRINITY_DN5378_c0_g1_i3 2982 4970 +;Gap=M1989
scaffold6|size974155	est2genome	expressed_sequence_match	95283	95968	3021	+	.	ID=scaffold6|size974155:hit:12096:3.12.0.0;Name=TRINITY_DN12094_c0_g3_i1;score=3021
scaffold6|size974155	est2genome	match_part	95283	95305	3021	+	.	ID=scaffold6|size974155:hsp:22974:3.12.0.0;Parent=scaffold6|size974155:hit:12096:3.12.0.0;Target=TRINITY_DN12094_c0_g3_i1 1 23 +;Gap=M23
scaffold6|size974155	est2genome	match_part	95374	95968	3021	+	.	ID=scaffold6|size974155:hsp:22975:3.12.0.0;Parent=scaffold6|size974155:hit:12096:3.12.0.0;Target=TRINITY_DN12094_c0_g3_i1 24 616 +;Gap=M595
scaffold6|size974155	est2genome	expressed_sequence_match	93238	97456	20714	+	.	ID=scaffold6|size974155:hit:12097:3.12.0.0;Name=TRINITY_DN6352_c0_g1_i1;score=20714
scaffold6|size974155	est2genome	match_part	93238	95305	20714	+	.	ID=scaffold6|size974155:hsp:22976:3.12.0.0;Parent=scaffold6|size974155:hit:12097:3.12.0.0;Target=TRINITY_DN6352_c0_g1_i1 1 2070 +;Gap=M2068
scaffold6|size974155	est2genome	match_part	95374	97456	20714	+	.	ID=scaffold6|size974155:hsp:22977:3.12.0.0;Parent=scaffold6|size974155:hit:12097:3.12.0.0;Target=TRINITY_DN6352_c0_g1_i1 2071 4154 +;Gap=M2083
scaffold6|size974155	est2genome	expressed_sequence_match	96469	97635	5835	-	.	ID=scaffold6|size974155:hit:12098:3.12.0.0;Name=TRINITY_DN1452_c0_g1_i1;score=5835
scaffold6|size974155	est2genome	match_part	96469	97635	5835	-	.	ID=scaffold6|size974155:hsp:22978:3.12.0.0;Parent=scaffold6|size974155:hit:12098:3.12.0.0;Target=TRINITY_DN1452_c0_g1_i1 1 1167 +;Gap=M1167
scaffold6|size974155	est2genome	expressed_sequence_match	95510	95713	975	+	.	ID=scaffold6|size974155:hit:12099:3.12.0.0;Name=TRINITY_DN21335_c0_g1_i1;score=975
scaffold6|size974155	est2genome	match_part	95510	95713	975	+	.	ID=scaffold6|size974155:hsp:22979:3.12.0.0;Parent=scaffold6|size974155:hit:12099:3.12.0.0;Target=TRINITY_DN21335_c0_g1_i1 10 213 -;Gap=M204
scaffold6|size974155	est2genome	expressed_sequence_match	97431	97814	1920	+	.	ID=scaffold6|size974155:hit:12100:3.12.0.0;Name=TRINITY_DN9840_c3_g1_i1;score=1920
scaffold6|size974155	est2genome	match_part	97431	97814	1920	+	.	ID=scaffold6|size974155:hsp:22980:3.12.0.0;Parent=scaffold6|size974155:hit:12100:3.12.0.0;Target=TRINITY_DN9840_c3_g1_i1 1 384 +;Gap=M384
scaffold6|size974155	est2genome	expressed_sequence_match	93238	95444	11019	+	.	ID=scaffold6|size974155:hit:12101:3.12.0.0;Name=TRINITY_DN12094_c0_g1_i1;score=11019
scaffold6|size974155	est2genome	match_part	93238	95444	11019	+	.	ID=scaffold6|size974155:hsp:22981:3.12.0.0;Parent=scaffold6|size974155:hit:12101:3.12.0.0;Target=TRINITY_DN12094_c0_g1_i1 1 2209 +;Gap=M2207
scaffold6|size974155	est2genome	expressed_sequence_match	98140	98754	3075	+	.	ID=scaffold6|size974155:hit:12102:3.12.0.0;Name=TRINITY_DN8822_c1_g1_i1;score=3075
scaffold6|size974155	est2genome	match_part	98140	98754	3075	+	.	ID=scaffold6|size974155:hsp:22982:3.12.0.0;Parent=scaffold6|size974155:hit:12102:3.12.0.0;Target=TRINITY_DN8822_c1_g1_i1 1 615 -;Gap=M615
scaffold6|size974155	est2genome	expressed_sequence_match	99473	101710	10637	-	.	ID=scaffold6|size974155:hit:12103:3.12.0.0;Name=TRINITY_DN2894_c0_g3_i1;score=10637
scaffold6|size974155	est2genome	match_part	100477	101710	10637	-	.	ID=scaffold6|size974155:hsp:22983:3.12.0.0;Parent=scaffold6|size974155:hit:12103:3.12.0.0;Target=TRINITY_DN2894_c0_g3_i1 1 1234 +;Gap=M1234
scaffold6|size974155	est2genome	match_part	99473	100368	10637	-	.	ID=scaffold6|size974155:hsp:22984:3.12.0.0;Parent=scaffold6|size974155:hit:12103:3.12.0.0;Target=TRINITY_DN2894_c0_g3_i1 1235 2130 +;Gap=M896
###
scaffold6|size974155	blastx	protein_match	110681	111175	378	+	.	ID=scaffold6|size974155:hit:12104:3.12.0.1;Name=jgi|Fracy1|141156|gw1.33.51.1;score=378
scaffold6|size974155	blastx	match_part	110681	111175	378	+	.	ID=scaffold6|size974155:hsp:22985:3.12.0.1;Parent=scaffold6|size974155:hit:12104:3.12.0.1;Target=jgi|Fracy1|141156|gw1.33.51.1 8 177 +;Gap=M495
scaffold6|size974155	blastx	protein_match	110681	111175	378	+	.	ID=scaffold6|size974155:hit:12105:3.12.0.1;Name=jgi|Fracy1|141156|gw1.33.51.1;score=378
scaffold6|size974155	blastx	match_part	110681	111175	378	+	.	ID=scaffold6|size974155:hsp:22986:3.12.0.1;Parent=scaffold6|size974155:hit:12105:3.12.0.1;Target=jgi|Fracy1|141156|gw1.33.51.1 8 177 +;Gap=M495
scaffold6|size974155	blastx	protein_match	115494	115823	294	+	.	ID=scaffold6|size974155:hit:12106:3.12.0.1;Name=jgi|Thaps3|912|fgenesh1_pg.C_chr_1000046;score=294
scaffold6|size974155	blastx	match_part	115494	115823	294	+	.	ID=scaffold6|size974155:hsp:22987:3.12.0.1;Parent=scaffold6|size974155:hit:12106:3.12.0.1;Target=jgi|Thaps3|912|fgenesh1_pg.C_chr_1000046 169 277 +;Gap=M330
scaffold6|size974155	blastx	protein_match	116223	117186	427	-	.	ID=scaffold6|size974155:hit:12107:3.12.0.1;Name=jgi|Phatr2|48797|estExt_fgenesh1_pg.C_chr_190107;score=427
scaffold6|size974155	blastx	match_part	116881	117186	164	-	.	ID=scaffold6|size974155:hsp:22988:3.12.0.1;Parent=scaffold6|size974155:hit:12107:3.12.0.1;Target=jgi|Phatr2|48797|estExt_fgenesh1_pg.C_chr_190107 73 168 +;Gap=M306
scaffold6|size974155	blastx	match_part	116223	116741	427	-	.	ID=scaffold6|size974155:hsp:22989:3.12.0.1;Parent=scaffold6|size974155:hit:12107:3.12.0.1;Target=jgi|Phatr2|48797|estExt_fgenesh1_pg.C_chr_190107 175 344 +;Gap=M519
scaffold6|size974155	blastx	protein_match	116223	117441	387	-	.	ID=scaffold6|size974155:hit:12108:3.12.0.1;Name=jgi|Fracy1|239922|fgenesh2_pg.7_%2523_260;score=387
scaffold6|size974155	blastx	match_part	116869	117441	162	-	.	ID=scaffold6|size974155:hsp:22990:3.12.0.1;Parent=scaffold6|size974155:hit:12108:3.12.0.1;Target=jgi|Fracy1|239922|fgenesh2_pg.7_%252523_260 23 195 +;Gap=M573
scaffold6|size974155	blastx	match_part	116223	116741	387	-	.	ID=scaffold6|size974155:hsp:22991:3.12.0.1;Parent=scaffold6|size974155:hit:12108:3.12.0.1;Target=jgi|Fracy1|239922|fgenesh2_pg.7_%252523_260 198 375 +;Gap=M519
scaffold6|size974155	blastx	protein_match	116223	117441	387	-	.	ID=scaffold6|size974155:hit:12109:3.12.0.1;Name=jgi|Fracy1|239922|fgenesh2_pg.7_%2523_260;score=387
scaffold6|size974155	blastx	match_part	116869	117441	162	-	.	ID=scaffold6|size974155:hsp:22992:3.12.0.1;Parent=scaffold6|size974155:hit:12109:3.12.0.1;Target=jgi|Fracy1|239922|fgenesh2_pg.7_%252523_260 23 195 +;Gap=M573
scaffold6|size974155	blastx	match_part	116223	116741	387	-	.	ID=scaffold6|size974155:hsp:22993:3.12.0.1;Parent=scaffold6|size974155:hit:12109:3.12.0.1;Target=jgi|Fracy1|239922|fgenesh2_pg.7_%252523_260 198 375 +;Gap=M519
scaffold6|size974155	blastx	protein_match	116223	117441	387	-	.	ID=scaffold6|size974155:hit:12110:3.12.0.1;Name=jgi|Fracy1|239922|fgenesh2_pg.7_%2523_260;score=387
scaffold6|size974155	blastx	match_part	116869	117441	162	-	.	ID=scaffold6|size974155:hsp:22994:3.12.0.1;Parent=scaffold6|size974155:hit:12110:3.12.0.1;Target=jgi|Fracy1|239922|fgenesh2_pg.7_%252523_260 23 195 +;Gap=M573
scaffold6|size974155	blastx	match_part	116223	116741	387	-	.	ID=scaffold6|size974155:hsp:22995:3.12.0.1;Parent=scaffold6|size974155:hit:12110:3.12.0.1;Target=jgi|Fracy1|239922|fgenesh2_pg.7_%252523_260 198 375 +;Gap=M519
scaffold6|size974155	blastx	protein_match	121325	126181	801	+	.	ID=scaffold6|size974155:hit:12111:3.12.0.1;Name=jgi|Thaoce1|75124|rna1955;score=801
scaffold6|size974155	blastx	match_part	121325	122029	801	+	.	ID=scaffold6|size974155:hsp:22996:3.12.0.1;Parent=scaffold6|size974155:hit:12111:3.12.0.1;Target=jgi|Thaoce1|75124|rna1955 1 235 +;Gap=M705
scaffold6|size974155	blastx	match_part	122210	122845	691	+	.	ID=scaffold6|size974155:hsp:22997:3.12.0.1;Parent=scaffold6|size974155:hit:12111:3.12.0.1;Target=jgi|Thaoce1|75124|rna1955 218 423 +;Gap=M636
scaffold6|size974155	blastx	match_part	122887	123723	758	+	.	ID=scaffold6|size974155:hsp:22998:3.12.0.1;Parent=scaffold6|size974155:hit:12111:3.12.0.1;Target=jgi|Thaoce1|75124|rna1955 413 622 +;Gap=M837
scaffold6|size974155	blastx	match_part	123807	124481	904	+	.	ID=scaffold6|size974155:hsp:22999:3.12.0.1;Parent=scaffold6|size974155:hit:12111:3.12.0.1;Target=jgi|Thaoce1|75124|rna1955 621 846 +;Gap=M675
scaffold6|size974155	blastx	match_part	124550	124642	120	+	.	ID=scaffold6|size974155:hsp:23000:3.12.0.1;Parent=scaffold6|size974155:hit:12111:3.12.0.1;Target=jgi|Thaoce1|75124|rna1955 843 873 +;Gap=M93
scaffold6|size974155	blastx	match_part	124720	124980	345	+	.	ID=scaffold6|size974155:hsp:23001:3.12.0.1;Parent=scaffold6|size974155:hit:12111:3.12.0.1;Target=jgi|Thaoce1|75124|rna1955 874 960 +;Gap=M261
scaffold6|size974155	blastx	match_part	125054	126181	1027	+	.	ID=scaffold6|size974155:hsp:23002:3.12.0.1;Parent=scaffold6|size974155:hit:12111:3.12.0.1;Target=jgi|Thaoce1|75124|rna1955 960 1333 +;Gap=M1128
scaffold6|size974155	blastx	protein_match	118122	123003	177	+	.	ID=scaffold6|size974155:hit:12112:3.12.0.1;Name=jgi|Fracy1|243335|fgenesh2_pg.11_%2523_229;score=177
scaffold6|size974155	blastx	match_part	118122	118406	177	+	.	ID=scaffold6|size974155:hsp:23003:3.12.0.1;Parent=scaffold6|size974155:hit:12112:3.12.0.1;Target=jgi|Fracy1|243335|fgenesh2_pg.11_%252523_229 56 111 +;Gap=M285
scaffold6|size974155	blastx	match_part	118531	120960	1455	+	.	ID=scaffold6|size974155:hsp:23004:3.12.0.1;Parent=scaffold6|size974155:hit:12112:3.12.0.1;Target=jgi|Fracy1|243335|fgenesh2_pg.11_%252523_229 107 823 +;Gap=M2430
scaffold6|size974155	blastx	match_part	121032	121217	124	+	.	ID=scaffold6|size974155:hsp:23005:3.12.0.1;Parent=scaffold6|size974155:hit:12112:3.12.0.1;Target=jgi|Fracy1|243335|fgenesh2_pg.11_%252523_229 822 883 +;Gap=M186
scaffold6|size974155	blastx	match_part	121223	122839	1603	+	.	ID=scaffold6|size974155:hsp:23006:3.12.0.1;Parent=scaffold6|size974155:hit:12112:3.12.0.1;Target=jgi|Fracy1|243335|fgenesh2_pg.11_%252523_229 857 1370 +;Gap=M1617
scaffold6|size974155	blastx	match_part	122875	123003	156	+	.	ID=scaffold6|size974155:hsp:23007:3.12.0.1;Parent=scaffold6|size974155:hit:12112:3.12.0.1;Target=jgi|Fracy1|243335|fgenesh2_pg.11_%252523_229 1358 1400 +;Gap=M129
scaffold6|size974155	blastx	protein_match	118122	123003	177	+	.	ID=scaffold6|size974155:hit:12113:3.12.0.1;Name=jgi|Fracy1|243335|fgenesh2_pg.11_%2523_229;score=177
scaffold6|size974155	blastx	match_part	118122	118406	177	+	.	ID=scaffold6|size974155:hsp:23008:3.12.0.1;Parent=scaffold6|size974155:hit:12113:3.12.0.1;Target=jgi|Fracy1|243335|fgenesh2_pg.11_%252523_229 56 111 +;Gap=M285
scaffold6|size974155	blastx	match_part	118531	120960	1455	+	.	ID=scaffold6|size974155:hsp:23009:3.12.0.1;Parent=scaffold6|size974155:hit:12113:3.12.0.1;Target=jgi|Fracy1|243335|fgenesh2_pg.11_%252523_229 107 823 +;Gap=M2430
scaffold6|size974155	blastx	match_part	121032	121217	124	+	.	ID=scaffold6|size974155:hsp:23010:3.12.0.1;Parent=scaffold6|size974155:hit:12113:3.12.0.1;Target=jgi|Fracy1|243335|fgenesh2_pg.11_%252523_229 822 883 +;Gap=M186
scaffold6|size974155	blastx	match_part	121223	122839	1603	+	.	ID=scaffold6|size974155:hsp:23011:3.12.0.1;Parent=scaffold6|size974155:hit:12113:3.12.0.1;Target=jgi|Fracy1|243335|fgenesh2_pg.11_%252523_229 857 1370 +;Gap=M1617
scaffold6|size974155	blastx	match_part	122875	123003	156	+	.	ID=scaffold6|size974155:hsp:23012:3.12.0.1;Parent=scaffold6|size974155:hit:12113:3.12.0.1;Target=jgi|Fracy1|243335|fgenesh2_pg.11_%252523_229 1358 1400 +;Gap=M129
scaffold6|size974155	blastx	protein_match	125084	126181	768	+	.	ID=scaffold6|size974155:hit:12114:3.12.0.1;Name=jgi|Fracy1|269973|estExt_fgenesh2_kg.C_90253;score=768
scaffold6|size974155	blastx	match_part	125084	126181	768	+	.	ID=scaffold6|size974155:hsp:23013:3.12.0.1;Parent=scaffold6|size974155:hit:12114:3.12.0.1;Target=jgi|Fracy1|269973|estExt_fgenesh2_kg.C_90253 1 377 +;Gap=M1098
scaffold6|size974155	blastx	protein_match	118005	126181	238	+	.	ID=scaffold6|size974155:hit:12115:3.12.0.1;Name=jgi|Thaps3|25539|estExt_fgenesh1_pg.C_chr_19c_290035;score=238
scaffold6|size974155	blastx	match_part	118005	118403	238	+	.	ID=scaffold6|size974155:hsp:23014:3.12.0.1;Parent=scaffold6|size974155:hit:12115:3.12.0.1;Target=jgi|Thaps3|25539|estExt_fgenesh1_pg.C_chr_19c_290035 138 302 +;Gap=M399
scaffold6|size974155	blastx	match_part	118531	118869	398	+	.	ID=scaffold6|size974155:hsp:23015:3.12.0.1;Parent=scaffold6|size974155:hit:12115:3.12.0.1;Target=jgi|Thaps3|25539|estExt_fgenesh1_pg.C_chr_19c_290035 299 411 +;Gap=M339
scaffold6|size974155	blastx	match_part	119053	120960	2134	+	.	ID=scaffold6|size974155:hsp:23016:3.12.0.1;Parent=scaffold6|size974155:hit:12115:3.12.0.1;Target=jgi|Thaps3|25539|estExt_fgenesh1_pg.C_chr_19c_290035 395 970 +;Gap=M1908
scaffold6|size974155	blastx	match_part	121032	121160	183	+	.	ID=scaffold6|size974155:hsp:23017:3.12.0.1;Parent=scaffold6|size974155:hit:12115:3.12.0.1;Target=jgi|Thaps3|25539|estExt_fgenesh1_pg.C_chr_19c_290035 969 1011 +;Gap=M129
scaffold6|size974155	blastx	match_part	121193	122839	2038	+	.	ID=scaffold6|size974155:hsp:23018:3.12.0.1;Parent=scaffold6|size974155:hit:12115:3.12.0.1;Target=jgi|Thaps3|25539|estExt_fgenesh1_pg.C_chr_19c_290035 994 1527 +;Gap=M1647
scaffold6|size974155	blastx	match_part	122887	123714	937	+	.	ID=scaffold6|size974155:hsp:23019:3.12.0.1;Parent=scaffold6|size974155:hit:12115:3.12.0.1;Target=jgi|Thaps3|25539|estExt_fgenesh1_pg.C_chr_19c_290035 1519 1741 +;Gap=M828
scaffold6|size974155	blastx	match_part	123804	124481	971	+	.	ID=scaffold6|size974155:hsp:23020:3.12.0.1;Parent=scaffold6|size974155:hit:12115:3.12.0.1;Target=jgi|Thaps3|25539|estExt_fgenesh1_pg.C_chr_19c_290035 1742 1974 +;Gap=M678
scaffold6|size974155	blastx	match_part	124550	124642	130	+	.	ID=scaffold6|size974155:hsp:23021:3.12.0.1;Parent=scaffold6|size974155:hit:12115:3.12.0.1;Target=jgi|Thaps3|25539|estExt_fgenesh1_pg.C_chr_19c_290035 1971 2001 +;Gap=M93
scaffold6|size974155	blastx	match_part	124720	125007	392	+	.	ID=scaffold6|size974155:hsp:23022:3.12.0.1;Parent=scaffold6|size974155:hit:12115:3.12.0.1;Target=jgi|Thaps3|25539|estExt_fgenesh1_pg.C_chr_19c_290035 2002 2097 +;Gap=M288
scaffold6|size974155	blastx	match_part	125054	126181	1313	+	.	ID=scaffold6|size974155:hsp:23023:3.12.0.1;Parent=scaffold6|size974155:hit:12115:3.12.0.1;Target=jgi|Thaps3|25539|estExt_fgenesh1_pg.C_chr_19c_290035 2087 2459 +;Gap=M1128
scaffold6|size974155	blastx	protein_match	125084	126181	768	+	.	ID=scaffold6|size974155:hit:12116:3.12.0.1;Name=jgi|Fracy1|269973|estExt_fgenesh2_kg.C_90253;score=768
scaffold6|size974155	blastx	match_part	125084	126181	768	+	.	ID=scaffold6|size974155:hsp:23024:3.12.0.1;Parent=scaffold6|size974155:hit:12116:3.12.0.1;Target=jgi|Fracy1|269973|estExt_fgenesh2_kg.C_90253 1 377 +;Gap=M1098
scaffold6|size974155	blastx	protein_match	125084	126181	768	+	.	ID=scaffold6|size974155:hit:12117:3.12.0.1;Name=jgi|Fracy1|269973|estExt_fgenesh2_kg.C_90253;score=768
scaffold6|size974155	blastx	match_part	125084	126181	768	+	.	ID=scaffold6|size974155:hsp:23025:3.12.0.1;Parent=scaffold6|size974155:hit:12117:3.12.0.1;Target=jgi|Fracy1|269973|estExt_fgenesh2_kg.C_90253 1 377 +;Gap=M1098
scaffold6|size974155	blastx	protein_match	125084	126181	771	+	.	ID=scaffold6|size974155:hit:12118:3.12.0.1;Name=jgi|Fracy1|270276|estExt_fgenesh2_kg.C_110048;score=771
scaffold6|size974155	blastx	match_part	125084	126181	771	+	.	ID=scaffold6|size974155:hsp:23026:3.12.0.1;Parent=scaffold6|size974155:hit:12118:3.12.0.1;Target=jgi|Fracy1|270276|estExt_fgenesh2_kg.C_110048 1 377 +;Gap=M1098
scaffold6|size974155	blastx	protein_match	118122	123003	177	+	.	ID=scaffold6|size974155:hit:12119:3.12.0.1;Name=jgi|Fracy1|243335|fgenesh2_pg.11_%2523_229;score=177
scaffold6|size974155	blastx	match_part	118122	118406	177	+	.	ID=scaffold6|size974155:hsp:23027:3.12.0.1;Parent=scaffold6|size974155:hit:12119:3.12.0.1;Target=jgi|Fracy1|243335|fgenesh2_pg.11_%252523_229 56 111 +;Gap=M285
scaffold6|size974155	blastx	match_part	118531	120960	1455	+	.	ID=scaffold6|size974155:hsp:23028:3.12.0.1;Parent=scaffold6|size974155:hit:12119:3.12.0.1;Target=jgi|Fracy1|243335|fgenesh2_pg.11_%252523_229 107 823 +;Gap=M2430
scaffold6|size974155	blastx	match_part	121032	121217	124	+	.	ID=scaffold6|size974155:hsp:23029:3.12.0.1;Parent=scaffold6|size974155:hit:12119:3.12.0.1;Target=jgi|Fracy1|243335|fgenesh2_pg.11_%252523_229 822 883 +;Gap=M186
scaffold6|size974155	blastx	match_part	121223	122839	1603	+	.	ID=scaffold6|size974155:hsp:23030:3.12.0.1;Parent=scaffold6|size974155:hit:12119:3.12.0.1;Target=jgi|Fracy1|243335|fgenesh2_pg.11_%252523_229 857 1370 +;Gap=M1617
scaffold6|size974155	blastx	match_part	122875	123003	156	+	.	ID=scaffold6|size974155:hsp:23031:3.12.0.1;Parent=scaffold6|size974155:hit:12119:3.12.0.1;Target=jgi|Fracy1|243335|fgenesh2_pg.11_%252523_229 1358 1400 +;Gap=M129
scaffold6|size974155	blastx	protein_match	129863	137271	88	-	.	ID=scaffold6|size974155:hit:12120:3.12.0.1;Name=jgi|Thaoce1|96694|rna11047;score=88
scaffold6|size974155	blastx	match_part	137089	137271	143	-	.	ID=scaffold6|size974155:hsp:23032:3.12.0.1;Parent=scaffold6|size974155:hit:12120:3.12.0.1;Target=jgi|Thaoce1|96694|rna11047 52 112 +;Gap=M183
scaffold6|size974155	blastx	match_part	136955	137062	121	-	.	ID=scaffold6|size974155:hsp:23033:3.12.0.1;Parent=scaffold6|size974155:hit:12120:3.12.0.1;Target=jgi|Thaoce1|96694|rna11047 122 157 +;Gap=M108
scaffold6|size974155	blastx	match_part	129964	130143	118	-	.	ID=scaffold6|size974155:hsp:23034:3.12.0.1;Parent=scaffold6|size974155:hit:12120:3.12.0.1;Target=jgi|Thaoce1|96694|rna11047 66 125 +;Gap=M180
scaffold6|size974155	blastx	match_part	129863	129961	88	-	.	ID=scaffold6|size974155:hsp:23035:3.12.0.1;Parent=scaffold6|size974155:hit:12120:3.12.0.1;Target=jgi|Thaoce1|96694|rna11047 126 158 +;Gap=M99
scaffold6|size974155	blastx	protein_match	129045	136811	277	-	.	ID=scaffold6|size974155:hit:12121:3.12.0.1;Name=jgi|Thaoce1|96695|rna11048;score=277
scaffold6|size974155	blastx	match_part	136185	136811	200	-	.	ID=scaffold6|size974155:hsp:23036:3.12.0.1;Parent=scaffold6|size974155:hit:12121:3.12.0.1;Target=jgi|Thaoce1|96695|rna11048 1 215 +;Gap=M627
scaffold6|size974155	blastx	match_part	136324	136542	169	-	.	ID=scaffold6|size974155:hsp:23037:3.12.0.1;Parent=scaffold6|size974155:hit:12121:3.12.0.1;Target=jgi|Thaoce1|96695|rna11048 94 166 +;Gap=M219
scaffold6|size974155	blastx	match_part	129521	129733	153	-	.	ID=scaffold6|size974155:hsp:23038:3.12.0.1;Parent=scaffold6|size974155:hit:12121:3.12.0.1;Target=jgi|Thaoce1|96695|rna11048 1 73 +;Gap=M213
scaffold6|size974155	blastx	match_part	129045	129554	277	-	.	ID=scaffold6|size974155:hsp:23039:3.12.0.1;Parent=scaffold6|size974155:hit:12121:3.12.0.1;Target=jgi|Thaoce1|96695|rna11048 62 232 +;Gap=M510
scaffold6|size974155	blastx	match_part	129343	129441	81	-	.	ID=scaffold6|size974155:hsp:23040:3.12.0.1;Parent=scaffold6|size974155:hit:12121:3.12.0.1;Target=jgi|Thaoce1|96695|rna11048 100 132 +;Gap=M99
scaffold6|size974155	blastx	protein_match	129045	137271	219	-	.	ID=scaffold6|size974155:hit:12122:3.12.0.1;Name=jgi|Thaoce1|97886|rna14739;score=219
scaffold6|size974155	blastx	match_part	137089	137271	144	-	.	ID=scaffold6|size974155:hsp:23041:3.12.0.1;Parent=scaffold6|size974155:hit:12122:3.12.0.1;Target=jgi|Thaoce1|97886|rna14739 137 197 +;Gap=M183
scaffold6|size974155	blastx	match_part	136955	137062	119	-	.	ID=scaffold6|size974155:hsp:23042:3.12.0.1;Parent=scaffold6|size974155:hit:12122:3.12.0.1;Target=jgi|Thaoce1|97886|rna14739 207 242 +;Gap=M108
scaffold6|size974155	blastx	match_part	136324	136542	172	-	.	ID=scaffold6|size974155:hsp:23043:3.12.0.1;Parent=scaffold6|size974155:hit:12122:3.12.0.1;Target=jgi|Thaoce1|97886|rna14739 257 329 +;Gap=M219
scaffold6|size974155	blastx	match_part	129964	130260	125	-	.	ID=scaffold6|size974155:hsp:23044:3.12.0.1;Parent=scaffold6|size974155:hit:12122:3.12.0.1;Target=jgi|Thaoce1|97886|rna14739 113 210 +;Gap=M297
scaffold6|size974155	blastx	match_part	129851	129961	99	-	.	ID=scaffold6|size974155:hsp:23045:3.12.0.1;Parent=scaffold6|size974155:hit:12122:3.12.0.1;Target=jgi|Thaoce1|97886|rna14739 211 247 +;Gap=M111
scaffold6|size974155	blastx	match_part	129346	129441	70	-	.	ID=scaffold6|size974155:hsp:23046:3.12.0.1;Parent=scaffold6|size974155:hit:12122:3.12.0.1;Target=jgi|Thaoce1|97886|rna14739 263 294 +;Gap=M96
scaffold6|size974155	blastx	match_part	129045	129365	219	-	.	ID=scaffold6|size974155:hsp:23047:3.12.0.1;Parent=scaffold6|size974155:hit:12122:3.12.0.1;Target=jgi|Thaoce1|97886|rna14739 288 395 +;Gap=M321
scaffold6|size974155	blastx	protein_match	143579	143776	173	+	.	ID=scaffold6|size974155:hit:12123:3.12.0.1;Name=jgi|Thaoce1|77363|rna10376;score=173
scaffold6|size974155	blastx	match_part	143579	143776	173	+	.	ID=scaffold6|size974155:hsp:23048:3.12.0.1;Parent=scaffold6|size974155:hit:12123:3.12.0.1;Target=jgi|Thaoce1|77363|rna10376 52 119 +;Gap=M198
scaffold6|size974155	blastx	protein_match	143597	144553	644	+	.	ID=scaffold6|size974155:hit:12124:3.12.0.1;Name=jgi|Thaoce1|95805|rna8485;score=644
scaffold6|size974155	blastx	match_part	143597	144553	644	+	.	ID=scaffold6|size974155:hsp:23049:3.12.0.1;Parent=scaffold6|size974155:hit:12124:3.12.0.1;Target=jgi|Thaoce1|95805|rna8485 1 292 +;Gap=M957
scaffold6|size974155	blastx	protein_match	143423	144583	1020	+	.	ID=scaffold6|size974155:hit:12125:3.12.0.1;Name=jgi|Thaps3|957|fgenesh1_pg.C_chr_1000091;score=1020
scaffold6|size974155	blastx	match_part	143423	144583	1020	+	.	ID=scaffold6|size974155:hsp:23050:3.12.0.1;Parent=scaffold6|size974155:hit:12125:3.12.0.1;Target=jgi|Thaps3|957|fgenesh1_pg.C_chr_1000091 9 438 +;Gap=M1161
scaffold6|size974155	blastx	protein_match	143819	144553	435	+	.	ID=scaffold6|size974155:hit:12126:3.12.0.1;Name=jgi|Thaoce1|71981|rna11326;score=435
scaffold6|size974155	blastx	match_part	143819	144553	435	+	.	ID=scaffold6|size974155:hsp:23051:3.12.0.1;Parent=scaffold6|size974155:hit:12126:3.12.0.1;Target=jgi|Thaoce1|71981|rna11326 1 215 +;Gap=M735
scaffold6|size974155	blastx	protein_match	144706	145977	149	-	.	ID=scaffold6|size974155:hit:12127:3.12.0.1;Name=jgi|Fracy1|243554|fgenesh2_pg.11_%2523_448;score=149
scaffold6|size974155	blastx	match_part	145852	145977	112	-	.	ID=scaffold6|size974155:hsp:23052:3.12.0.1;Parent=scaffold6|size974155:hit:12127:3.12.0.1;Target=jgi|Fracy1|243554|fgenesh2_pg.11_%252523_448 6 47 +;Gap=M126
scaffold6|size974155	blastx	match_part	145265	145771	440	-	.	ID=scaffold6|size974155:hsp:23053:3.12.0.1;Parent=scaffold6|size974155:hit:12127:3.12.0.1;Target=jgi|Fracy1|243554|fgenesh2_pg.11_%252523_448 47 226 +;Gap=M507
scaffold6|size974155	blastx	match_part	144706	145131	149	-	.	ID=scaffold6|size974155:hsp:23054:3.12.0.1;Parent=scaffold6|size974155:hit:12127:3.12.0.1;Target=jgi|Fracy1|243554|fgenesh2_pg.11_%252523_448 209 360 +;Gap=M426
scaffold6|size974155	blastx	protein_match	145430	145977	316	-	.	ID=scaffold6|size974155:hit:12128:3.12.0.1;Name=jgi|Fracy1|256040|fgenesh2_pg.72_%2523_1;score=316
scaffold6|size974155	blastx	match_part	145849	145977	109	-	.	ID=scaffold6|size974155:hsp:23055:3.12.0.1;Parent=scaffold6|size974155:hit:12128:3.12.0.1;Target=jgi|Fracy1|256040|fgenesh2_pg.72_%252523_1 6 48 +;Gap=M129
scaffold6|size974155	blastx	match_part	145430	145771	316	-	.	ID=scaffold6|size974155:hsp:23056:3.12.0.1;Parent=scaffold6|size974155:hit:12128:3.12.0.1;Target=jgi|Fracy1|256040|fgenesh2_pg.72_%252523_1 47 171 +;Gap=M342
scaffold6|size974155	blastx	protein_match	144721	145986	361	-	.	ID=scaffold6|size974155:hit:12129:3.12.0.1;Name=jgi|Thaps3|20810|estExt_fgenesh1_pg.C_chr_10523;score=361
scaffold6|size974155	blastx	match_part	145849	145986	212	-	.	ID=scaffold6|size974155:hsp:23057:3.12.0.1;Parent=scaffold6|size974155:hit:12129:3.12.0.1;Target=jgi|Thaps3|20810|estExt_fgenesh1_pg.C_chr_10523 1 46 +;Gap=M138
scaffold6|size974155	blastx	match_part	145265	145765	515	-	.	ID=scaffold6|size974155:hsp:23058:3.12.0.1;Parent=scaffold6|size974155:hit:12129:3.12.0.1;Target=jgi|Thaps3|20810|estExt_fgenesh1_pg.C_chr_10523 47 213 +;Gap=M501
scaffold6|size974155	blastx	match_part	144721	145167	361	-	.	ID=scaffold6|size974155:hsp:23059:3.12.0.1;Parent=scaffold6|size974155:hit:12129:3.12.0.1;Target=jgi|Thaps3|20810|estExt_fgenesh1_pg.C_chr_10523 215 356 +;Gap=M447
scaffold6|size974155	blastx	protein_match	144706	145977	149	-	.	ID=scaffold6|size974155:hit:12130:3.12.0.1;Name=jgi|Fracy1|243554|fgenesh2_pg.11_%2523_448;score=149
scaffold6|size974155	blastx	match_part	145852	145977	112	-	.	ID=scaffold6|size974155:hsp:23060:3.12.0.1;Parent=scaffold6|size974155:hit:12130:3.12.0.1;Target=jgi|Fracy1|243554|fgenesh2_pg.11_%252523_448 6 47 +;Gap=M126
scaffold6|size974155	blastx	match_part	145265	145771	440	-	.	ID=scaffold6|size974155:hsp:23061:3.12.0.1;Parent=scaffold6|size974155:hit:12130:3.12.0.1;Target=jgi|Fracy1|243554|fgenesh2_pg.11_%252523_448 47 226 +;Gap=M507
scaffold6|size974155	blastx	match_part	144706	145131	149	-	.	ID=scaffold6|size974155:hsp:23062:3.12.0.1;Parent=scaffold6|size974155:hit:12130:3.12.0.1;Target=jgi|Fracy1|243554|fgenesh2_pg.11_%252523_448 209 360 +;Gap=M426
scaffold6|size974155	blastx	protein_match	144706	145977	149	-	.	ID=scaffold6|size974155:hit:12131:3.12.0.1;Name=jgi|Fracy1|243554|fgenesh2_pg.11_%2523_448;score=149
scaffold6|size974155	blastx	match_part	145852	145977	112	-	.	ID=scaffold6|size974155:hsp:23063:3.12.0.1;Parent=scaffold6|size974155:hit:12131:3.12.0.1;Target=jgi|Fracy1|243554|fgenesh2_pg.11_%252523_448 6 47 +;Gap=M126
scaffold6|size974155	blastx	match_part	145265	145771	440	-	.	ID=scaffold6|size974155:hsp:23064:3.12.0.1;Parent=scaffold6|size974155:hit:12131:3.12.0.1;Target=jgi|Fracy1|243554|fgenesh2_pg.11_%252523_448 47 226 +;Gap=M507
scaffold6|size974155	blastx	match_part	144706	145131	149	-	.	ID=scaffold6|size974155:hsp:23065:3.12.0.1;Parent=scaffold6|size974155:hit:12131:3.12.0.1;Target=jgi|Fracy1|243554|fgenesh2_pg.11_%252523_448 209 360 +;Gap=M426
scaffold6|size974155	blastx	protein_match	144721	145986	372	-	.	ID=scaffold6|size974155:hit:12132:3.12.0.1;Name=jgi|Thaps3|268009|estExt_thaps1_ua_kg.C_chr_10164;score=372
scaffold6|size974155	blastx	match_part	145849	145986	206	-	.	ID=scaffold6|size974155:hsp:23066:3.12.0.1;Parent=scaffold6|size974155:hit:12132:3.12.0.1;Target=jgi|Thaps3|268009|estExt_thaps1_ua_kg.C_chr_10164 1 46 +;Gap=M138
scaffold6|size974155	blastx	match_part	145265	145765	516	-	.	ID=scaffold6|size974155:hsp:23067:3.12.0.1;Parent=scaffold6|size974155:hit:12132:3.12.0.1;Target=jgi|Thaps3|268009|estExt_thaps1_ua_kg.C_chr_10164 47 213 +;Gap=M501
scaffold6|size974155	blastx	match_part	144721	145167	372	-	.	ID=scaffold6|size974155:hsp:23068:3.12.0.1;Parent=scaffold6|size974155:hit:12132:3.12.0.1;Target=jgi|Thaps3|268009|estExt_thaps1_ua_kg.C_chr_10164 215 353 +;Gap=M447
scaffold6|size974155	blastx	protein_match	146968	147363	292	+	.	ID=scaffold6|size974155:hit:12133:3.12.0.1;Name=jgi|Phatr2|35395|fgenesh1_pg.C_chr_7000316;score=292
scaffold6|size974155	blastx	match_part	146968	147363	292	+	.	ID=scaffold6|size974155:hsp:23069:3.12.0.1;Parent=scaffold6|size974155:hit:12133:3.12.0.1;Target=jgi|Phatr2|35395|fgenesh1_pg.C_chr_7000316 43 155 +;Gap=M396
scaffold6|size974155	blastx	protein_match	147145	147363	223	+	.	ID=scaffold6|size974155:hit:12134:3.12.0.1;Name=jgi|Fracy1|165060|gw1.2.1809.1;score=223
scaffold6|size974155	blastx	match_part	147145	147363	223	+	.	ID=scaffold6|size974155:hsp:23070:3.12.0.1;Parent=scaffold6|size974155:hit:12134:3.12.0.1;Target=jgi|Fracy1|165060|gw1.2.1809.1 2 74 +;Gap=M219
scaffold6|size974155	blastx	protein_match	147145	147363	223	+	.	ID=scaffold6|size974155:hit:12135:3.12.0.1;Name=jgi|Fracy1|165060|gw1.2.1809.1;score=223
scaffold6|size974155	blastx	match_part	147145	147363	223	+	.	ID=scaffold6|size974155:hsp:23071:3.12.0.1;Parent=scaffold6|size974155:hit:12135:3.12.0.1;Target=jgi|Fracy1|165060|gw1.2.1809.1 2 74 +;Gap=M219
scaffold6|size974155	blastx	protein_match	147145	147363	223	+	.	ID=scaffold6|size974155:hit:12136:3.12.0.1;Name=jgi|Fracy1|165060|gw1.2.1809.1;score=223
scaffold6|size974155	blastx	match_part	147145	147363	223	+	.	ID=scaffold6|size974155:hsp:23072:3.12.0.1;Parent=scaffold6|size974155:hit:12136:3.12.0.1;Target=jgi|Fracy1|165060|gw1.2.1809.1 2 74 +;Gap=M219
scaffold6|size974155	blastx	protein_match	147145	147384	348	+	.	ID=scaffold6|size974155:hit:12137:3.12.0.1;Name=jgi|Thaps3|30887|e_gw1.1.832.1;score=348
scaffold6|size974155	blastx	match_part	147145	147384	348	+	.	ID=scaffold6|size974155:hsp:23073:3.12.0.1;Parent=scaffold6|size974155:hit:12137:3.12.0.1;Target=jgi|Thaps3|30887|e_gw1.1.832.1 2 81 +;Gap=M240
scaffold6|size974155	blastx	protein_match	148087	148670	209	-	.	ID=scaffold6|size974155:hit:12138:3.12.0.1;Name=jgi|Thaoce1|73023|rna16680;score=209
scaffold6|size974155	blastx	match_part	148596	148670	127	-	.	ID=scaffold6|size974155:hsp:23074:3.12.0.1;Parent=scaffold6|size974155:hit:12138:3.12.0.1;Target=jgi|Thaoce1|73023|rna16680 1 25 +;Gap=M75
scaffold6|size974155	blastx	match_part	148319	148474	226	-	.	ID=scaffold6|size974155:hsp:23075:3.12.0.1;Parent=scaffold6|size974155:hit:12138:3.12.0.1;Target=jgi|Thaoce1|73023|rna16680 25 76 +;Gap=M156
scaffold6|size974155	blastx	match_part	148087	148215	209	-	.	ID=scaffold6|size974155:hsp:23076:3.12.0.1;Parent=scaffold6|size974155:hit:12138:3.12.0.1;Target=jgi|Thaoce1|73023|rna16680 76 118 +;Gap=M129
scaffold6|size974155	blastx	protein_match	148099	148468	93	-	.	ID=scaffold6|size974155:hit:12139:3.12.0.1;Name=jgi|Thaps3|10741|fgenesh1_pg.C_chr_17000204;score=93
scaffold6|size974155	blastx	match_part	148322	148468	112	-	.	ID=scaffold6|size974155:hsp:23077:3.12.0.1;Parent=scaffold6|size974155:hit:12139:3.12.0.1;Target=jgi|Thaps3|10741|fgenesh1_pg.C_chr_17000204 50 97 +;Gap=M147
scaffold6|size974155	blastx	match_part	148099	148212	93	-	.	ID=scaffold6|size974155:hsp:23078:3.12.0.1;Parent=scaffold6|size974155:hit:12139:3.12.0.1;Target=jgi|Thaps3|10741|fgenesh1_pg.C_chr_17000204 99 137 +;Gap=M114
scaffold6|size974155	blastx	protein_match	148087	148474	129	-	.	ID=scaffold6|size974155:hit:12140:3.12.0.1;Name=jgi|Fracy1|235351|fgenesh2_pg.3_%2523_86;score=129
scaffold6|size974155	blastx	match_part	148319	148474	97	-	.	ID=scaffold6|size974155:hsp:23079:3.12.0.1;Parent=scaffold6|size974155:hit:12140:3.12.0.1;Target=jgi|Fracy1|235351|fgenesh2_pg.3_%252523_86 44 94 +;Gap=M156
scaffold6|size974155	blastx	match_part	148087	148215	129	-	.	ID=scaffold6|size974155:hsp:23080:3.12.0.1;Parent=scaffold6|size974155:hit:12140:3.12.0.1;Target=jgi|Fracy1|235351|fgenesh2_pg.3_%252523_86 94 136 +;Gap=M129
scaffold6|size974155	blastx	protein_match	148093	148447	134	-	.	ID=scaffold6|size974155:hit:12141:3.12.0.1;Name=jgi|Phatr2|44724|estExt_fgenesh1_pg.C_chr_50018;score=134
scaffold6|size974155	blastx	match_part	148319	148447	90	-	.	ID=scaffold6|size974155:hsp:23081:3.12.0.1;Parent=scaffold6|size974155:hit:12141:3.12.0.1;Target=jgi|Phatr2|44724|estExt_fgenesh1_pg.C_chr_50018 57 99 +;Gap=M129
scaffold6|size974155	blastx	match_part	148093	148215	134	-	.	ID=scaffold6|size974155:hsp:23082:3.12.0.1;Parent=scaffold6|size974155:hit:12141:3.12.0.1;Target=jgi|Phatr2|44724|estExt_fgenesh1_pg.C_chr_50018 99 139 +;Gap=M123
scaffold6|size974155	blastx	protein_match	148087	148742	196	-	.	ID=scaffold6|size974155:hit:12142:3.12.0.1;Name=jgi|Fracy1|185276|e_gw1.6.371.1;score=196
scaffold6|size974155	blastx	match_part	148578	148742	132	-	.	ID=scaffold6|size974155:hsp:23083:3.12.0.1;Parent=scaffold6|size974155:hit:12142:3.12.0.1;Target=jgi|Fracy1|185276|e_gw1.6.371.1 6 63 +;Gap=M165
scaffold6|size974155	blastx	match_part	148319	148474	197	-	.	ID=scaffold6|size974155:hsp:23084:3.12.0.1;Parent=scaffold6|size974155:hit:12142:3.12.0.1;Target=jgi|Fracy1|185276|e_gw1.6.371.1 57 108 +;Gap=M156
scaffold6|size974155	blastx	match_part	148087	148215	196	-	.	ID=scaffold6|size974155:hsp:23085:3.12.0.1;Parent=scaffold6|size974155:hit:12142:3.12.0.1;Target=jgi|Fracy1|185276|e_gw1.6.371.1 108 150 +;Gap=M129
scaffold6|size974155	blastx	protein_match	148087	148742	176	-	.	ID=scaffold6|size974155:hit:12143:3.12.0.1;Name=jgi|Phatr2|47103|estExt_fgenesh1_pg.C_chr_120185;score=176
scaffold6|size974155	blastx	match_part	148575	148742	145	-	.	ID=scaffold6|size974155:hsp:23086:3.12.0.1;Parent=scaffold6|size974155:hit:12143:3.12.0.1;Target=jgi|Phatr2|47103|estExt_fgenesh1_pg.C_chr_120185 7 61 +;Gap=M168
scaffold6|size974155	blastx	match_part	148319	148474	205	-	.	ID=scaffold6|size974155:hsp:23087:3.12.0.1;Parent=scaffold6|size974155:hit:12143:3.12.0.1;Target=jgi|Phatr2|47103|estExt_fgenesh1_pg.C_chr_120185 54 105 +;Gap=M156
scaffold6|size974155	blastx	match_part	148087	148215	176	-	.	ID=scaffold6|size974155:hsp:23088:3.12.0.1;Parent=scaffold6|size974155:hit:12143:3.12.0.1;Target=jgi|Phatr2|47103|estExt_fgenesh1_pg.C_chr_120185 105 147 +;Gap=M129
scaffold6|size974155	blastx	protein_match	148087	148474	123	-	.	ID=scaffold6|size974155:hit:12144:3.12.0.1;Name=jgi|Fracy1|245262|fgenesh2_pg.15_%2523_99;score=123
scaffold6|size974155	blastx	match_part	148319	148474	92	-	.	ID=scaffold6|size974155:hsp:23089:3.12.0.1;Parent=scaffold6|size974155:hit:12144:3.12.0.1;Target=jgi|Fracy1|245262|fgenesh2_pg.15_%252523_99 44 94 +;Gap=M156
scaffold6|size974155	blastx	match_part	148087	148215	123	-	.	ID=scaffold6|size974155:hsp:23090:3.12.0.1;Parent=scaffold6|size974155:hit:12144:3.12.0.1;Target=jgi|Fracy1|245262|fgenesh2_pg.15_%252523_99 94 136 +;Gap=M129
scaffold6|size974155	blastx	protein_match	148087	148763	210	-	.	ID=scaffold6|size974155:hit:12145:3.12.0.1;Name=jgi|Thaps3|20812|estExt_fgenesh1_pg.C_chr_10525;score=210
scaffold6|size974155	blastx	match_part	148581	148763	170	-	.	ID=scaffold6|size974155:hsp:23091:3.12.0.1;Parent=scaffold6|size974155:hit:12145:3.12.0.1;Target=jgi|Thaps3|20812|estExt_fgenesh1_pg.C_chr_10525 1 60 +;Gap=M183
scaffold6|size974155	blastx	match_part	148319	148474	225	-	.	ID=scaffold6|size974155:hsp:23092:3.12.0.1;Parent=scaffold6|size974155:hit:12145:3.12.0.1;Target=jgi|Thaps3|20812|estExt_fgenesh1_pg.C_chr_10525 55 106 +;Gap=M156
scaffold6|size974155	blastx	match_part	148087	148215	210	-	.	ID=scaffold6|size974155:hsp:23093:3.12.0.1;Parent=scaffold6|size974155:hit:12145:3.12.0.1;Target=jgi|Thaps3|20812|estExt_fgenesh1_pg.C_chr_10525 106 148 +;Gap=M129
scaffold6|size974155	blastx	protein_match	148087	148742	196	-	.	ID=scaffold6|size974155:hit:12146:3.12.0.1;Name=jgi|Fracy1|185276|e_gw1.6.371.1;score=196
scaffold6|size974155	blastx	match_part	148578	148742	132	-	.	ID=scaffold6|size974155:hsp:23094:3.12.0.1;Parent=scaffold6|size974155:hit:12146:3.12.0.1;Target=jgi|Fracy1|185276|e_gw1.6.371.1 6 63 +;Gap=M165
scaffold6|size974155	blastx	match_part	148319	148474	197	-	.	ID=scaffold6|size974155:hsp:23095:3.12.0.1;Parent=scaffold6|size974155:hit:12146:3.12.0.1;Target=jgi|Fracy1|185276|e_gw1.6.371.1 57 108 +;Gap=M156
scaffold6|size974155	blastx	match_part	148087	148215	196	-	.	ID=scaffold6|size974155:hsp:23096:3.12.0.1;Parent=scaffold6|size974155:hit:12146:3.12.0.1;Target=jgi|Fracy1|185276|e_gw1.6.371.1 108 150 +;Gap=M129
scaffold6|size974155	blastx	protein_match	148087	148742	196	-	.	ID=scaffold6|size974155:hit:12147:3.12.0.1;Name=jgi|Fracy1|185276|e_gw1.6.371.1;score=196
scaffold6|size974155	blastx	match_part	148578	148742	132	-	.	ID=scaffold6|size974155:hsp:23097:3.12.0.1;Parent=scaffold6|size974155:hit:12147:3.12.0.1;Target=jgi|Fracy1|185276|e_gw1.6.371.1 6 63 +;Gap=M165
scaffold6|size974155	blastx	match_part	148319	148474	197	-	.	ID=scaffold6|size974155:hsp:23098:3.12.0.1;Parent=scaffold6|size974155:hit:12147:3.12.0.1;Target=jgi|Fracy1|185276|e_gw1.6.371.1 57 108 +;Gap=M156
scaffold6|size974155	blastx	match_part	148087	148215	196	-	.	ID=scaffold6|size974155:hsp:23099:3.12.0.1;Parent=scaffold6|size974155:hit:12147:3.12.0.1;Target=jgi|Fracy1|185276|e_gw1.6.371.1 108 150 +;Gap=M129
scaffold6|size974155	blastx	protein_match	148087	148474	129	-	.	ID=scaffold6|size974155:hit:12148:3.12.0.1;Name=jgi|Fracy1|235351|fgenesh2_pg.3_%2523_86;score=129
scaffold6|size974155	blastx	match_part	148319	148474	97	-	.	ID=scaffold6|size974155:hsp:23100:3.12.0.1;Parent=scaffold6|size974155:hit:12148:3.12.0.1;Target=jgi|Fracy1|235351|fgenesh2_pg.3_%252523_86 44 94 +;Gap=M156
scaffold6|size974155	blastx	match_part	148087	148215	129	-	.	ID=scaffold6|size974155:hsp:23101:3.12.0.1;Parent=scaffold6|size974155:hit:12148:3.12.0.1;Target=jgi|Fracy1|235351|fgenesh2_pg.3_%252523_86 94 136 +;Gap=M129
scaffold6|size974155	blastx	protein_match	148087	148474	123	-	.	ID=scaffold6|size974155:hit:12149:3.12.0.1;Name=jgi|Fracy1|245262|fgenesh2_pg.15_%2523_99;score=123
scaffold6|size974155	blastx	match_part	148319	148474	92	-	.	ID=scaffold6|size974155:hsp:23102:3.12.0.1;Parent=scaffold6|size974155:hit:12149:3.12.0.1;Target=jgi|Fracy1|245262|fgenesh2_pg.15_%252523_99 44 94 +;Gap=M156
scaffold6|size974155	blastx	match_part	148087	148215	123	-	.	ID=scaffold6|size974155:hsp:23103:3.12.0.1;Parent=scaffold6|size974155:hit:12149:3.12.0.1;Target=jgi|Fracy1|245262|fgenesh2_pg.15_%252523_99 94 136 +;Gap=M129
scaffold6|size974155	blastx	protein_match	148087	148474	129	-	.	ID=scaffold6|size974155:hit:12150:3.12.0.1;Name=jgi|Fracy1|235351|fgenesh2_pg.3_%2523_86;score=129
scaffold6|size974155	blastx	match_part	148319	148474	97	-	.	ID=scaffold6|size974155:hsp:23104:3.12.0.1;Parent=scaffold6|size974155:hit:12150:3.12.0.1;Target=jgi|Fracy1|235351|fgenesh2_pg.3_%252523_86 44 94 +;Gap=M156
scaffold6|size974155	blastx	match_part	148087	148215	129	-	.	ID=scaffold6|size974155:hsp:23105:3.12.0.1;Parent=scaffold6|size974155:hit:12150:3.12.0.1;Target=jgi|Fracy1|235351|fgenesh2_pg.3_%252523_86 94 136 +;Gap=M129
scaffold6|size974155	blastx	protein_match	151862	153142	1555	-	.	ID=scaffold6|size974155:hit:12151:3.12.0.1;Name=jgi|Thaoce1|82928|rna1380;score=1555
scaffold6|size974155	blastx	match_part	151862	153142	1555	-	.	ID=scaffold6|size974155:hsp:23106:3.12.0.1;Parent=scaffold6|size974155:hit:12151:3.12.0.1;Target=jgi|Thaoce1|82928|rna1380 56 471 +;Gap=M1281
scaffold6|size974155	blastx	protein_match	151988	153118	348	-	.	ID=scaffold6|size974155:hit:12152:3.12.0.1;Name=jgi|Thaps3|23420|estExt_fgenesh1_pg.C_chr_70240;score=348
scaffold6|size974155	blastx	match_part	152639	153118	190	-	.	ID=scaffold6|size974155:hsp:23107:3.12.0.1;Parent=scaffold6|size974155:hit:12152:3.12.0.1;Target=jgi|Thaps3|23420|estExt_fgenesh1_pg.C_chr_70240 149 429 +;Gap=M480
scaffold6|size974155	blastx	match_part	151988	152494	348	-	.	ID=scaffold6|size974155:hsp:23108:3.12.0.1;Parent=scaffold6|size974155:hit:12152:3.12.0.1;Target=jgi|Thaps3|23420|estExt_fgenesh1_pg.C_chr_70240 557 739 +;Gap=M507
scaffold6|size974155	blastx	protein_match	151862	153316	1697	-	.	ID=scaffold6|size974155:hit:12153:3.12.0.1;Name=jgi|Thaps3|1014|fgenesh1_pg.C_chr_1000148;score=1697
scaffold6|size974155	blastx	match_part	151862	153316	1697	-	.	ID=scaffold6|size974155:hsp:23109:3.12.0.1;Parent=scaffold6|size974155:hit:12153:3.12.0.1;Target=jgi|Thaps3|1014|fgenesh1_pg.C_chr_1000148 7 494 +;Gap=M1455
scaffold6|size974155	blastx	protein_match	151862	153121	1124	-	.	ID=scaffold6|size974155:hit:12154:3.12.0.1;Name=jgi|Phatr2|50245|estExt_fgenesh1_pg.C_chr_280039;score=1124
scaffold6|size974155	blastx	match_part	151862	153121	1124	-	.	ID=scaffold6|size974155:hsp:23110:3.12.0.1;Parent=scaffold6|size974155:hit:12154:3.12.0.1;Target=jgi|Phatr2|50245|estExt_fgenesh1_pg.C_chr_280039 85 461 +;Gap=M1260
scaffold6|size974155	blastx	protein_match	151976	152983	928	-	.	ID=scaffold6|size974155:hit:12155:3.12.0.1;Name=jgi|Fracy1|180232|e_gw1.2.1506.1;score=928
scaffold6|size974155	blastx	match_part	151976	152983	928	-	.	ID=scaffold6|size974155:hsp:23111:3.12.0.1;Parent=scaffold6|size974155:hit:12155:3.12.0.1;Target=jgi|Fracy1|180232|e_gw1.2.1506.1 5 298 +;Gap=M1008
scaffold6|size974155	blastx	protein_match	151976	152983	928	-	.	ID=scaffold6|size974155:hit:12156:3.12.0.1;Name=jgi|Fracy1|180232|e_gw1.2.1506.1;score=928
scaffold6|size974155	blastx	match_part	151976	152983	928	-	.	ID=scaffold6|size974155:hsp:23112:3.12.0.1;Parent=scaffold6|size974155:hit:12156:3.12.0.1;Target=jgi|Fracy1|180232|e_gw1.2.1506.1 5 298 +;Gap=M1008
scaffold6|size974155	blastx	protein_match	151976	152983	928	-	.	ID=scaffold6|size974155:hit:12157:3.12.0.1;Name=jgi|Fracy1|180232|e_gw1.2.1506.1;score=928
scaffold6|size974155	blastx	match_part	151976	152983	928	-	.	ID=scaffold6|size974155:hsp:23113:3.12.0.1;Parent=scaffold6|size974155:hit:12157:3.12.0.1;Target=jgi|Fracy1|180232|e_gw1.2.1506.1 5 298 +;Gap=M1008
scaffold6|size974155	blastx	protein_match	153994	156432	1619	+	.	ID=scaffold6|size974155:hit:12158:3.12.0.1;Name=jgi|Thaoce1|85883|rna32976;score=1619
scaffold6|size974155	blastx	match_part	153994	156432	1619	+	.	ID=scaffold6|size974155:hsp:23114:3.12.0.1;Parent=scaffold6|size974155:hit:12158:3.12.0.1;Target=jgi|Thaoce1|85883|rna32976 24 746 +;Gap=M2439
scaffold6|size974155	blastx	protein_match	153862	156435	1836	+	.	ID=scaffold6|size974155:hit:12159:3.12.0.1;Name=jgi|Thaps3|20621|estExt_fgenesh1_pg.C_chr_10149;score=1836
scaffold6|size974155	blastx	match_part	153862	156435	1836	+	.	ID=scaffold6|size974155:hsp:23115:3.12.0.1;Parent=scaffold6|size974155:hit:12159:3.12.0.1;Target=jgi|Thaps3|20621|estExt_fgenesh1_pg.C_chr_10149 8 828 +;Gap=M2574
scaffold6|size974155	blastx	protein_match	157492	158433	789	-	.	ID=scaffold6|size974155:hit:12160:3.12.0.1;Name=jgi|Thaps3|1017|fgenesh1_pg.C_chr_1000151;score=789
scaffold6|size974155	blastx	match_part	157492	158433	789	-	.	ID=scaffold6|size974155:hsp:23116:3.12.0.1;Parent=scaffold6|size974155:hit:12160:3.12.0.1;Target=jgi|Thaps3|1017|fgenesh1_pg.C_chr_1000151 31 347 +;Gap=M942
scaffold6|size974155	blastx	protein_match	159076	160275	1230	+	.	ID=scaffold6|size974155:hit:12161:3.12.0.1;Name=jgi|Thaoce1|95223|rna33665;score=1230
scaffold6|size974155	blastx	match_part	159076	160275	1230	+	.	ID=scaffold6|size974155:hsp:23117:3.12.0.1;Parent=scaffold6|size974155:hit:12161:3.12.0.1;Target=jgi|Thaoce1|95223|rna33665 100 479 +;Gap=M1200
scaffold6|size974155	blastx	protein_match	159079	160272	840	+	.	ID=scaffold6|size974155:hit:12162:3.12.0.1;Name=jgi|Fracy1|182784|e_gw1.4.994.1;score=840
scaffold6|size974155	blastx	match_part	159079	160272	840	+	.	ID=scaffold6|size974155:hsp:23118:3.12.0.1;Parent=scaffold6|size974155:hit:12162:3.12.0.1;Target=jgi|Fracy1|182784|e_gw1.4.994.1 16 386 +;Gap=M1194
scaffold6|size974155	blastx	protein_match	159040	160275	1362	+	.	ID=scaffold6|size974155:hit:12163:3.12.0.1;Name=jgi|Thaps3|20622|estExt_fgenesh1_pg.C_chr_10151;score=1362
scaffold6|size974155	blastx	match_part	159040	160275	1362	+	.	ID=scaffold6|size974155:hsp:23119:3.12.0.1;Parent=scaffold6|size974155:hit:12163:3.12.0.1;Target=jgi|Thaps3|20622|estExt_fgenesh1_pg.C_chr_10151 1 412 +;Gap=M1236
scaffold6|size974155	blastx	protein_match	159082	160272	937	+	.	ID=scaffold6|size974155:hit:12164:3.12.0.1;Name=jgi|Phatr2|41947|fgenesh1_pm.C_chr_7000015;score=937
scaffold6|size974155	blastx	match_part	159082	160272	937	+	.	ID=scaffold6|size974155:hsp:23120:3.12.0.1;Parent=scaffold6|size974155:hit:12164:3.12.0.1;Target=jgi|Phatr2|41947|fgenesh1_pm.C_chr_7000015 7 381 +;Gap=M1191
scaffold6|size974155	blastx	protein_match	159079	160272	840	+	.	ID=scaffold6|size974155:hit:12165:3.12.0.1;Name=jgi|Fracy1|182784|e_gw1.4.994.1;score=840
scaffold6|size974155	blastx	match_part	159079	160272	840	+	.	ID=scaffold6|size974155:hsp:23121:3.12.0.1;Parent=scaffold6|size974155:hit:12165:3.12.0.1;Target=jgi|Fracy1|182784|e_gw1.4.994.1 16 386 +;Gap=M1194
scaffold6|size974155	blastx	protein_match	159079	160272	840	+	.	ID=scaffold6|size974155:hit:12166:3.12.0.1;Name=jgi|Fracy1|182784|e_gw1.4.994.1;score=840
scaffold6|size974155	blastx	match_part	159079	160272	840	+	.	ID=scaffold6|size974155:hsp:23122:3.12.0.1;Parent=scaffold6|size974155:hit:12166:3.12.0.1;Target=jgi|Fracy1|182784|e_gw1.4.994.1 16 386 +;Gap=M1194
scaffold6|size974155	blastx	protein_match	159067	160272	857	+	.	ID=scaffold6|size974155:hit:12167:3.12.0.1;Name=jgi|Fracy1|242728|fgenesh2_pg.10_%2523_235;score=857
scaffold6|size974155	blastx	match_part	159067	160272	857	+	.	ID=scaffold6|size974155:hsp:23123:3.12.0.1;Parent=scaffold6|size974155:hit:12167:3.12.0.1;Target=jgi|Fracy1|242728|fgenesh2_pg.10_%252523_235 10 384 +;Gap=M1206
scaffold6|size974155	blastx	protein_match	160383	162398	2006	-	.	ID=scaffold6|size974155:hit:12168:3.12.0.1;Name=jgi|Thaps3|23270|estExt_fgenesh1_pg.C_chr_60641;score=2006
scaffold6|size974155	blastx	match_part	160383	162398	2006	-	.	ID=scaffold6|size974155:hsp:23124:3.12.0.1;Parent=scaffold6|size974155:hit:12168:3.12.0.1;Target=jgi|Thaps3|23270|estExt_fgenesh1_pg.C_chr_60641 9 710 +;Gap=M2016
scaffold6|size974155	blastx	protein_match	160386	162359	1652	-	.	ID=scaffold6|size974155:hit:12169:3.12.0.1;Name=jgi|Thaoce1|95528|rna33556;score=1652
scaffold6|size974155	blastx	match_part	160386	162359	1652	-	.	ID=scaffold6|size974155:hsp:23125:3.12.0.1;Parent=scaffold6|size974155:hit:12169:3.12.0.1;Target=jgi|Thaoce1|95528|rna33556 209 853 +;Gap=M1974
scaffold6|size974155	blastx	protein_match	173305	174562	707	-	.	ID=scaffold6|size974155:hit:12170:3.12.0.1;Name=jgi|Thaps3|26530|estExt_Genewise1.C_chr_10119;score=707
scaffold6|size974155	blastx	match_part	174038	174562	669	-	.	ID=scaffold6|size974155:hsp:23126:3.12.0.1;Parent=scaffold6|size974155:hit:12170:3.12.0.1;Target=jgi|Thaps3|26530|estExt_Genewise1.C_chr_10119 20 196 +;Gap=M525
scaffold6|size974155	blastx	match_part	173305	173793	707	-	.	ID=scaffold6|size974155:hsp:23127:3.12.0.1;Parent=scaffold6|size974155:hit:12170:3.12.0.1;Target=jgi|Thaps3|26530|estExt_Genewise1.C_chr_10119 248 409 +;Gap=M489
scaffold6|size974155	blastx	protein_match	173332	174313	553	-	.	ID=scaffold6|size974155:hit:12171:3.12.0.1;Name=jgi|Thaoce1|85884|rna32977;score=553
scaffold6|size974155	blastx	match_part	174011	174313	316	-	.	ID=scaffold6|size974155:hsp:23128:3.12.0.1;Parent=scaffold6|size974155:hit:12171:3.12.0.1;Target=jgi|Thaoce1|85884|rna32977 1 112 +;Gap=M303
scaffold6|size974155	blastx	match_part	173332	173850	553	-	.	ID=scaffold6|size974155:hsp:23129:3.12.0.1;Parent=scaffold6|size974155:hit:12171:3.12.0.1;Target=jgi|Thaoce1|85884|rna32977 99 275 +;Gap=M519
scaffold6|size974155	blastx	protein_match	173329	174493	431	-	.	ID=scaffold6|size974155:hit:12172:3.12.0.1;Name=jgi|Fracy1|185721|e_gw1.6.171.1;score=431
scaffold6|size974155	blastx	match_part	173984	174493	462	-	.	ID=scaffold6|size974155:hsp:23130:3.12.0.1;Parent=scaffold6|size974155:hit:12172:3.12.0.1;Target=jgi|Fracy1|185721|e_gw1.6.171.1 11 175 +;Gap=M510
scaffold6|size974155	blastx	match_part	173329	173790	431	-	.	ID=scaffold6|size974155:hsp:23131:3.12.0.1;Parent=scaffold6|size974155:hit:12172:3.12.0.1;Target=jgi|Fracy1|185721|e_gw1.6.171.1 199 347 +;Gap=M462
scaffold6|size974155	blastx	protein_match	173329	174493	431	-	.	ID=scaffold6|size974155:hit:12173:3.12.0.1;Name=jgi|Fracy1|185721|e_gw1.6.171.1;score=431
scaffold6|size974155	blastx	match_part	173984	174493	462	-	.	ID=scaffold6|size974155:hsp:23132:3.12.0.1;Parent=scaffold6|size974155:hit:12173:3.12.0.1;Target=jgi|Fracy1|185721|e_gw1.6.171.1 11 175 +;Gap=M510
scaffold6|size974155	blastx	match_part	173329	173790	431	-	.	ID=scaffold6|size974155:hsp:23133:3.12.0.1;Parent=scaffold6|size974155:hit:12173:3.12.0.1;Target=jgi|Fracy1|185721|e_gw1.6.171.1 199 347 +;Gap=M462
scaffold6|size974155	blastx	protein_match	173305	174574	455	-	.	ID=scaffold6|size974155:hit:12174:3.12.0.1;Name=jgi|Phatr2|23557|estExt_gwp_gw1.C_chr_250023;score=455
scaffold6|size974155	blastx	match_part	174059	174574	457	-	.	ID=scaffold6|size974155:hsp:23134:3.12.0.1;Parent=scaffold6|size974155:hit:12174:3.12.0.1;Target=jgi|Phatr2|23557|estExt_gwp_gw1.C_chr_250023 2 187 +;Gap=M516
scaffold6|size974155	blastx	match_part	173305	173847	455	-	.	ID=scaffold6|size974155:hsp:23135:3.12.0.1;Parent=scaffold6|size974155:hit:12174:3.12.0.1;Target=jgi|Phatr2|23557|estExt_gwp_gw1.C_chr_250023 214 394 +;Gap=M543
scaffold6|size974155	blastx	protein_match	173329	174493	431	-	.	ID=scaffold6|size974155:hit:12175:3.12.0.1;Name=jgi|Fracy1|185721|e_gw1.6.171.1;score=431
scaffold6|size974155	blastx	match_part	173984	174493	462	-	.	ID=scaffold6|size974155:hsp:23136:3.12.0.1;Parent=scaffold6|size974155:hit:12175:3.12.0.1;Target=jgi|Fracy1|185721|e_gw1.6.171.1 11 175 +;Gap=M510
scaffold6|size974155	blastx	match_part	173329	173790	431	-	.	ID=scaffold6|size974155:hsp:23137:3.12.0.1;Parent=scaffold6|size974155:hit:12175:3.12.0.1;Target=jgi|Fracy1|185721|e_gw1.6.171.1 199 347 +;Gap=M462
scaffold6|size974155	blastx	protein_match	177927	178184	219	+	.	ID=scaffold6|size974155:hit:12176:3.12.0.1;Name=jgi|Thaoce1|87378|rna21929;score=219
scaffold6|size974155	blastx	match_part	177927	178184	219	+	.	ID=scaffold6|size974155:hsp:23138:3.12.0.1;Parent=scaffold6|size974155:hit:12176:3.12.0.1;Target=jgi|Thaoce1|87378|rna21929 28 113 +;Gap=M258
scaffold6|size974155	blastx	protein_match	187643	188882	1224	+	.	ID=scaffold6|size974155:hit:12177:3.12.0.1;Name=jgi|Thaps3|1020|fgenesh1_pg.C_chr_1000154;score=1224
scaffold6|size974155	blastx	match_part	187643	188536	1224	+	.	ID=scaffold6|size974155:hsp:23139:3.12.0.1;Parent=scaffold6|size974155:hit:12177:3.12.0.1;Target=jgi|Thaps3|1020|fgenesh1_pg.C_chr_1000154 1 297 +;Gap=M894
scaffold6|size974155	blastx	match_part	188607	188882	381	+	.	ID=scaffold6|size974155:hsp:23140:3.12.0.1;Parent=scaffold6|size974155:hit:12177:3.12.0.1;Target=jgi|Thaps3|1020|fgenesh1_pg.C_chr_1000154 296 393 +;Gap=M276
scaffold6|size974155	blastx	protein_match	188198	188422	194	+	.	ID=scaffold6|size974155:hit:12178:3.12.0.1;Name=jgi|Thaoce1|91163|rna22723;score=194
scaffold6|size974155	blastx	match_part	188198	188422	194	+	.	ID=scaffold6|size974155:hsp:23141:3.12.0.1;Parent=scaffold6|size974155:hit:12178:3.12.0.1;Target=jgi|Thaoce1|91163|rna22723 1 73 +;Gap=M225
scaffold6|size974155	blastx	protein_match	187667	188870	785	+	.	ID=scaffold6|size974155:hit:12179:3.12.0.1;Name=jgi|Fracy1|139539|gw1.5.154.1;score=785
scaffold6|size974155	blastx	match_part	187667	188536	785	+	.	ID=scaffold6|size974155:hsp:23142:3.12.0.1;Parent=scaffold6|size974155:hit:12179:3.12.0.1;Target=jgi|Fracy1|139539|gw1.5.154.1 1 268 +;Gap=M870
scaffold6|size974155	blastx	match_part	188607	188870	252	+	.	ID=scaffold6|size974155:hsp:23143:3.12.0.1;Parent=scaffold6|size974155:hit:12179:3.12.0.1;Target=jgi|Fracy1|139539|gw1.5.154.1 269 367 +;Gap=M264
scaffold6|size974155	blastx	protein_match	187667	188870	785	+	.	ID=scaffold6|size974155:hit:12180:3.12.0.1;Name=jgi|Fracy1|139539|gw1.5.154.1;score=785
scaffold6|size974155	blastx	match_part	187667	188536	785	+	.	ID=scaffold6|size974155:hsp:23144:3.12.0.1;Parent=scaffold6|size974155:hit:12180:3.12.0.1;Target=jgi|Fracy1|139539|gw1.5.154.1 1 268 +;Gap=M870
scaffold6|size974155	blastx	match_part	188607	188870	252	+	.	ID=scaffold6|size974155:hsp:23145:3.12.0.1;Parent=scaffold6|size974155:hit:12180:3.12.0.1;Target=jgi|Fracy1|139539|gw1.5.154.1 269 367 +;Gap=M264
scaffold6|size974155	blastx	protein_match	187667	188876	842	+	.	ID=scaffold6|size974155:hit:12181:3.12.0.1;Name=jgi|Phatr2|39635|fgenesh1_pg.C_chr_20000128;score=842
scaffold6|size974155	blastx	match_part	187667	188536	842	+	.	ID=scaffold6|size974155:hsp:23146:3.12.0.1;Parent=scaffold6|size974155:hit:12181:3.12.0.1;Target=jgi|Phatr2|39635|fgenesh1_pg.C_chr_20000128 12 281 +;Gap=M870
scaffold6|size974155	blastx	match_part	188598	188876	209	+	.	ID=scaffold6|size974155:hsp:23147:3.12.0.1;Parent=scaffold6|size974155:hit:12181:3.12.0.1;Target=jgi|Phatr2|39635|fgenesh1_pg.C_chr_20000128 277 373 +;Gap=M279
scaffold6|size974155	blastx	protein_match	187667	188870	794	+	.	ID=scaffold6|size974155:hit:12182:3.12.0.1;Name=jgi|Fracy1|139535|gw1.106.7.1;score=794
scaffold6|size974155	blastx	match_part	187667	188536	794	+	.	ID=scaffold6|size974155:hsp:23148:3.12.0.1;Parent=scaffold6|size974155:hit:12182:3.12.0.1;Target=jgi|Fracy1|139535|gw1.106.7.1 1 268 +;Gap=M870
scaffold6|size974155	blastx	match_part	188607	188870	252	+	.	ID=scaffold6|size974155:hsp:23149:3.12.0.1;Parent=scaffold6|size974155:hit:12182:3.12.0.1;Target=jgi|Fracy1|139535|gw1.106.7.1 269 368 +;Gap=M264
scaffold6|size974155	blastx	protein_match	187667	188870	785	+	.	ID=scaffold6|size974155:hit:12183:3.12.0.1;Name=jgi|Fracy1|139539|gw1.5.154.1;score=785
scaffold6|size974155	blastx	match_part	187667	188536	785	+	.	ID=scaffold6|size974155:hsp:23150:3.12.0.1;Parent=scaffold6|size974155:hit:12183:3.12.0.1;Target=jgi|Fracy1|139539|gw1.5.154.1 1 268 +;Gap=M870
scaffold6|size974155	blastx	match_part	188607	188870	252	+	.	ID=scaffold6|size974155:hsp:23151:3.12.0.1;Parent=scaffold6|size974155:hit:12183:3.12.0.1;Target=jgi|Fracy1|139539|gw1.5.154.1 269 367 +;Gap=M264
scaffold6|size974155	protein2genome	protein_match	115401	115856	334	+	.	ID=scaffold6|size974155:hit:12184:3.12.0.1;Name=jgi|Thaps3|912|fgenesh1_pg.C_chr_1000046;score=334
scaffold6|size974155	protein2genome	match_part	115401	115856	334	+	.	ID=scaffold6|size974155:hsp:23152:3.12.0.1;Parent=scaffold6|size974155:hit:12184:3.12.0.1;Target=jgi|Thaps3|912|fgenesh1_pg.C_chr_1000046 138 288 +;Gap=M456
scaffold6|size974155	protein2genome	protein_match	116226	116985	451	-	.	ID=scaffold6|size974155:hit:12185:3.12.0.1;Name=jgi|Fracy1|239922|fgenesh2_pg.7_%2523_260;score=451
scaffold6|size974155	protein2genome	match_part	116868	116985	451	-	.	ID=scaffold6|size974155:hsp:23153:3.12.0.1;Parent=scaffold6|size974155:hit:12185:3.12.0.1;Target=jgi|Fracy1|239922|fgenesh2_pg.7_%252523_260 157 195 +;Gap=M118
scaffold6|size974155	protein2genome	match_part	116226	116746	451	-	.	ID=scaffold6|size974155:hsp:23154:3.12.0.1;Parent=scaffold6|size974155:hit:12185:3.12.0.1;Target=jgi|Fracy1|239922|fgenesh2_pg.7_%252523_260 196 374 +;Gap=M521
scaffold6|size974155	protein2genome	protein_match	121325	126178	4422	+	.	ID=scaffold6|size974155:hit:12186:3.12.0.1;Name=jgi|Thaoce1|75124|rna1955;score=4422
scaffold6|size974155	protein2genome	match_part	121325	122028	4422	+	.	ID=scaffold6|size974155:hsp:23155:3.12.0.1;Parent=scaffold6|size974155:hit:12186:3.12.0.1;Target=jgi|Thaoce1|75124|rna1955 1 234 +;Gap=M704
scaffold6|size974155	protein2genome	match_part	122248	122773	4422	+	.	ID=scaffold6|size974155:hsp:23156:3.12.0.1;Parent=scaffold6|size974155:hit:12186:3.12.0.1;Target=jgi|Thaoce1|75124|rna1955 235 411 +;Gap=M526
scaffold6|size974155	protein2genome	match_part	122810	122833	4422	+	.	ID=scaffold6|size974155:hsp:23157:3.12.0.1;Parent=scaffold6|size974155:hit:12186:3.12.0.1;Target=jgi|Thaoce1|75124|rna1955 412 419 +;Gap=M24
scaffold6|size974155	protein2genome	match_part	122908	123123	4422	+	.	ID=scaffold6|size974155:hsp:23158:3.12.0.1;Parent=scaffold6|size974155:hit:12186:3.12.0.1;Target=jgi|Thaoce1|75124|rna1955 420 491 +;Gap=M216
scaffold6|size974155	protein2genome	match_part	123172	123235	4422	+	.	ID=scaffold6|size974155:hsp:23159:3.12.0.1;Parent=scaffold6|size974155:hit:12186:3.12.0.1;Target=jgi|Thaoce1|75124|rna1955 492 512 +;Gap=M64
scaffold6|size974155	protein2genome	match_part	123317	123545	4422	+	.	ID=scaffold6|size974155:hsp:23160:3.12.0.1;Parent=scaffold6|size974155:hit:12186:3.12.0.1;Target=jgi|Thaoce1|75124|rna1955 513 588 +;Gap=M229
scaffold6|size974155	protein2genome	match_part	123624	123721	4422	+	.	ID=scaffold6|size974155:hsp:23161:3.12.0.1;Parent=scaffold6|size974155:hit:12186:3.12.0.1;Target=jgi|Thaoce1|75124|rna1955 589 621 +;Gap=M98
scaffold6|size974155	protein2genome	match_part	123811	124476	4422	+	.	ID=scaffold6|size974155:hsp:23162:3.12.0.1;Parent=scaffold6|size974155:hit:12186:3.12.0.1;Target=jgi|Thaoce1|75124|rna1955 622 844 +;Gap=M666
scaffold6|size974155	protein2genome	match_part	124557	124646	4422	+	.	ID=scaffold6|size974155:hsp:23163:3.12.0.1;Parent=scaffold6|size974155:hit:12186:3.12.0.1;Target=jgi|Thaoce1|75124|rna1955 845 874 +;Gap=M90
scaffold6|size974155	protein2genome	match_part	124724	124975	4422	+	.	ID=scaffold6|size974155:hsp:23164:3.12.0.1;Parent=scaffold6|size974155:hit:12186:3.12.0.1;Target=jgi|Thaoce1|75124|rna1955 875 958 +;Gap=M252
scaffold6|size974155	protein2genome	match_part	125052	126178	4422	+	.	ID=scaffold6|size974155:hsp:23165:3.12.0.1;Parent=scaffold6|size974155:hit:12186:3.12.0.1;Target=jgi|Thaoce1|75124|rna1955 959 1332 +;Gap=M1127
scaffold6|size974155	protein2genome	protein_match	118344	124205	6057	+	.	ID=scaffold6|size974155:hit:12187:3.12.0.1;Name=jgi|Thaps3|25539|estExt_fgenesh1_pg.C_chr_19c_290035;score=6057
scaffold6|size974155	protein2genome	match_part	118344	118405	6057	+	.	ID=scaffold6|size974155:hsp:23166:3.12.0.1;Parent=scaffold6|size974155:hit:12187:3.12.0.1;Target=jgi|Thaps3|25539|estExt_fgenesh1_pg.C_chr_19c_290035 283 302 +;Gap=M62
scaffold6|size974155	protein2genome	match_part	118545	118817	6057	+	.	ID=scaffold6|size974155:hsp:23167:3.12.0.1;Parent=scaffold6|size974155:hit:12187:3.12.0.1;Target=jgi|Thaps3|25539|estExt_fgenesh1_pg.C_chr_19c_290035 303 393 +;Gap=M273
scaffold6|size974155	protein2genome	match_part	119052	119737	6057	+	.	ID=scaffold6|size974155:hsp:23168:3.12.0.1;Parent=scaffold6|size974155:hit:12187:3.12.0.1;Target=jgi|Thaps3|25539|estExt_fgenesh1_pg.C_chr_19c_290035 394 622 +;Gap=M686
scaffold6|size974155	protein2genome	match_part	119852	120127	6057	+	.	ID=scaffold6|size974155:hsp:23169:3.12.0.1;Parent=scaffold6|size974155:hit:12187:3.12.0.1;Target=jgi|Thaps3|25539|estExt_fgenesh1_pg.C_chr_19c_290035 623 715 +;Gap=M276
scaffold6|size974155	protein2genome	match_part	120206	120957	6057	+	.	ID=scaffold6|size974155:hsp:23170:3.12.0.1;Parent=scaffold6|size974155:hit:12187:3.12.0.1;Target=jgi|Thaps3|25539|estExt_fgenesh1_pg.C_chr_19c_290035 716 969 +;Gap=M752
scaffold6|size974155	protein2genome	match_part	121035	121136	6057	+	.	ID=scaffold6|size974155:hsp:23171:3.12.0.1;Parent=scaffold6|size974155:hit:12187:3.12.0.1;Target=jgi|Thaps3|25539|estExt_fgenesh1_pg.C_chr_19c_290035 970 1003 +;Gap=M102
scaffold6|size974155	protein2genome	match_part	121223	122172	6057	+	.	ID=scaffold6|size974155:hsp:23172:3.12.0.1;Parent=scaffold6|size974155:hit:12187:3.12.0.1;Target=jgi|Thaps3|25539|estExt_fgenesh1_pg.C_chr_19c_290035 1004 1319 +;Gap=M950
scaffold6|size974155	protein2genome	match_part	122236	122815	6057	+	.	ID=scaffold6|size974155:hsp:23173:3.12.0.1;Parent=scaffold6|size974155:hit:12187:3.12.0.1;Target=jgi|Thaps3|25539|estExt_fgenesh1_pg.C_chr_19c_290035 1320 1513 +;Gap=M580
scaffold6|size974155	protein2genome	match_part	122872	123235	6057	+	.	ID=scaffold6|size974155:hsp:23174:3.12.0.1;Parent=scaffold6|size974155:hit:12187:3.12.0.1;Target=jgi|Thaps3|25539|estExt_fgenesh1_pg.C_chr_19c_290035 1514 1634 +;Gap=M364
scaffold6|size974155	protein2genome	match_part	123317	123545	6057	+	.	ID=scaffold6|size974155:hsp:23175:3.12.0.1;Parent=scaffold6|size974155:hit:12187:3.12.0.1;Target=jgi|Thaps3|25539|estExt_fgenesh1_pg.C_chr_19c_290035 1635 1710 +;Gap=M229
scaffold6|size974155	protein2genome	match_part	123624	123721	6057	+	.	ID=scaffold6|size974155:hsp:23176:3.12.0.1;Parent=scaffold6|size974155:hit:12187:3.12.0.1;Target=jgi|Thaps3|25539|estExt_fgenesh1_pg.C_chr_19c_290035 1711 1743 +;Gap=M98
scaffold6|size974155	protein2genome	match_part	123811	124205	6057	+	.	ID=scaffold6|size974155:hsp:23177:3.12.0.1;Parent=scaffold6|size974155:hit:12187:3.12.0.1;Target=jgi|Thaps3|25539|estExt_fgenesh1_pg.C_chr_19c_290035 1744 1875 +;Gap=M395
scaffold6|size974155	protein2genome	protein_match	136955	137283	230	-	.	ID=scaffold6|size974155:hit:12188:3.12.0.1;Name=jgi|Thaoce1|96694|rna11047;score=230
scaffold6|size974155	protein2genome	match_part	136955	137283	230	-	.	ID=scaffold6|size974155:hsp:23178:3.12.0.1;Parent=scaffold6|size974155:hit:12188:3.12.0.1;Target=jgi|Thaoce1|96694|rna11047 48 157 +;Gap=M329
scaffold6|size974155	protein2genome	protein_match	129863	130143	213	-	.	ID=scaffold6|size974155:hit:12189:3.12.0.1;Name=jgi|Thaoce1|96694|rna11047;score=213
scaffold6|size974155	protein2genome	match_part	129863	130143	213	-	.	ID=scaffold6|size974155:hsp:23179:3.12.0.1;Parent=scaffold6|size974155:hit:12189:3.12.0.1;Target=jgi|Thaoce1|96694|rna11047 66 158 +;Gap=M281
scaffold6|size974155	protein2genome	protein_match	129036	129733	374	-	.	ID=scaffold6|size974155:hit:12190:3.12.0.1;Name=jgi|Thaoce1|96695|rna11048;score=374
scaffold6|size974155	protein2genome	match_part	129036	129733	374	-	.	ID=scaffold6|size974155:hsp:23180:3.12.0.1;Parent=scaffold6|size974155:hit:12190:3.12.0.1;Target=jgi|Thaoce1|96695|rna11048 1 235 +;Gap=M698
scaffold6|size974155	protein2genome	protein_match	136324	136811	300	-	.	ID=scaffold6|size974155:hit:12191:3.12.0.1;Name=jgi|Thaoce1|96695|rna11048;score=300
scaffold6|size974155	protein2genome	match_part	136324	136811	300	-	.	ID=scaffold6|size974155:hsp:23181:3.12.0.1;Parent=scaffold6|size974155:hit:12191:3.12.0.1;Target=jgi|Thaoce1|96695|rna11048 1 166 +;Gap=M488
scaffold6|size974155	protein2genome	protein_match	143549	143776	162	+	.	ID=scaffold6|size974155:hit:12192:3.12.0.1;Name=jgi|Thaoce1|77363|rna10376;score=162
scaffold6|size974155	protein2genome	match_part	143549	143776	162	+	.	ID=scaffold6|size974155:hsp:23182:3.12.0.1;Parent=scaffold6|size974155:hit:12192:3.12.0.1;Target=jgi|Thaoce1|77363|rna10376 42 119 +;Gap=M228
scaffold6|size974155	protein2genome	protein_match	143597	144442	651	+	.	ID=scaffold6|size974155:hit:12193:3.12.0.1;Name=jgi|Thaoce1|95805|rna8485;score=651
scaffold6|size974155	protein2genome	match_part	143597	143991	651	+	.	ID=scaffold6|size974155:hsp:23183:3.12.0.1;Parent=scaffold6|size974155:hit:12193:3.12.0.1;Target=jgi|Thaoce1|95805|rna8485 1 134 +;Gap=M395
scaffold6|size974155	protein2genome	match_part	144058	144442	651	+	.	ID=scaffold6|size974155:hsp:23184:3.12.0.1;Parent=scaffold6|size974155:hit:12193:3.12.0.1;Target=jgi|Thaoce1|95805|rna8485 135 260 +;Gap=M385
scaffold6|size974155	protein2genome	protein_match	143714	144583	876	+	.	ID=scaffold6|size974155:hit:12194:3.12.0.1;Name=jgi|Thaps3|957|fgenesh1_pg.C_chr_1000091;score=876
scaffold6|size974155	protein2genome	match_part	143714	144583	876	+	.	ID=scaffold6|size974155:hsp:23185:3.12.0.1;Parent=scaffold6|size974155:hit:12194:3.12.0.1;Target=jgi|Thaps3|957|fgenesh1_pg.C_chr_1000091 146 438 +;Gap=M870
scaffold6|size974155	protein2genome	protein_match	143819	144442	465	+	.	ID=scaffold6|size974155:hit:12195:3.12.0.1;Name=jgi|Thaoce1|71981|rna11326;score=465
scaffold6|size974155	protein2genome	match_part	143819	143991	465	+	.	ID=scaffold6|size974155:hsp:23186:3.12.0.1;Parent=scaffold6|size974155:hit:12195:3.12.0.1;Target=jgi|Thaoce1|71981|rna11326 1 57 +;Gap=M173
scaffold6|size974155	protein2genome	match_part	144058	144442	465	+	.	ID=scaffold6|size974155:hsp:23187:3.12.0.1;Parent=scaffold6|size974155:hit:12195:3.12.0.1;Target=jgi|Thaoce1|71981|rna11326 58 183 +;Gap=M385
scaffold6|size974155	protein2genome	protein_match	145556	145980	311	-	.	ID=scaffold6|size974155:hit:12196:3.12.0.1;Name=jgi|Fracy1|256040|fgenesh2_pg.72_%2523_1;score=311
scaffold6|size974155	protein2genome	match_part	145850	145980	311	-	.	ID=scaffold6|size974155:hsp:23188:3.12.0.1;Parent=scaffold6|size974155:hit:12196:3.12.0.1;Target=jgi|Fracy1|256040|fgenesh2_pg.72_%252523_1 5 47 +;Gap=M131
scaffold6|size974155	protein2genome	match_part	145556	145766	311	-	.	ID=scaffold6|size974155:hsp:23189:3.12.0.1;Parent=scaffold6|size974155:hit:12196:3.12.0.1;Target=jgi|Fracy1|256040|fgenesh2_pg.72_%252523_1 48 118 +;Gap=M211
scaffold6|size974155	protein2genome	protein_match	144787	145986	1156	-	.	ID=scaffold6|size974155:hit:12197:3.12.0.1;Name=jgi|Thaps3|20810|estExt_fgenesh1_pg.C_chr_10523;score=1156
scaffold6|size974155	protein2genome	match_part	145850	145986	1156	-	.	ID=scaffold6|size974155:hsp:23190:3.12.0.1;Parent=scaffold6|size974155:hit:12197:3.12.0.1;Target=jgi|Thaps3|20810|estExt_fgenesh1_pg.C_chr_10523 1 45 +;Gap=M137
scaffold6|size974155	protein2genome	match_part	145263	145766	1156	-	.	ID=scaffold6|size974155:hsp:23191:3.12.0.1;Parent=scaffold6|size974155:hit:12197:3.12.0.1;Target=jgi|Thaps3|20810|estExt_fgenesh1_pg.C_chr_10523 46 213 +;Gap=M504
scaffold6|size974155	protein2genome	match_part	144787	145168	1156	-	.	ID=scaffold6|size974155:hsp:23192:3.12.0.1;Parent=scaffold6|size974155:hit:12197:3.12.0.1;Target=jgi|Thaps3|20810|estExt_fgenesh1_pg.C_chr_10523 214 343 +;Gap=M382
scaffold6|size974155	protein2genome	protein_match	144718	145986	1132	-	.	ID=scaffold6|size974155:hit:12198:3.12.0.1;Name=jgi|Thaps3|268009|estExt_thaps1_ua_kg.C_chr_10164;score=1132
scaffold6|size974155	protein2genome	match_part	145850	145986	1132	-	.	ID=scaffold6|size974155:hsp:23193:3.12.0.1;Parent=scaffold6|size974155:hit:12198:3.12.0.1;Target=jgi|Thaps3|268009|estExt_thaps1_ua_kg.C_chr_10164 1 45 +;Gap=M137
scaffold6|size974155	protein2genome	match_part	145263	145766	1132	-	.	ID=scaffold6|size974155:hsp:23194:3.12.0.1;Parent=scaffold6|size974155:hit:12198:3.12.0.1;Target=jgi|Thaps3|268009|estExt_thaps1_ua_kg.C_chr_10164 46 213 +;Gap=M504
scaffold6|size974155	protein2genome	match_part	144718	145168	1132	-	.	ID=scaffold6|size974155:hsp:23195:3.12.0.1;Parent=scaffold6|size974155:hit:12198:3.12.0.1;Target=jgi|Thaps3|268009|estExt_thaps1_ua_kg.C_chr_10164 214 363 +;Gap=M451
scaffold6|size974155	protein2genome	protein_match	147145	147384	348	+	.	ID=scaffold6|size974155:hit:12199:3.12.0.1;Name=jgi|Thaps3|30887|e_gw1.1.832.1;score=348
scaffold6|size974155	protein2genome	match_part	147145	147384	348	+	.	ID=scaffold6|size974155:hsp:23196:3.12.0.1;Parent=scaffold6|size974155:hit:12199:3.12.0.1;Target=jgi|Thaps3|30887|e_gw1.1.832.1 2 81 +;Gap=M240
scaffold6|size974155	protein2genome	protein_match	148087	148670	495	-	.	ID=scaffold6|size974155:hit:12200:3.12.0.1;Name=jgi|Thaoce1|73023|rna16680;score=495
scaffold6|size974155	protein2genome	match_part	148596	148670	495	-	.	ID=scaffold6|size974155:hsp:23197:3.12.0.1;Parent=scaffold6|size974155:hit:12200:3.12.0.1;Target=jgi|Thaoce1|73023|rna16680 1 25 +;Gap=M75
scaffold6|size974155	protein2genome	match_part	148322	148471	495	-	.	ID=scaffold6|size974155:hsp:23198:3.12.0.1;Parent=scaffold6|size974155:hit:12200:3.12.0.1;Target=jgi|Thaoce1|73023|rna16680 26 75 +;Gap=M150
scaffold6|size974155	protein2genome	match_part	148087	148215	495	-	.	ID=scaffold6|size974155:hsp:23199:3.12.0.1;Parent=scaffold6|size974155:hit:12200:3.12.0.1;Target=jgi|Thaoce1|73023|rna16680 76 118 +;Gap=M129
scaffold6|size974155	protein2genome	protein_match	148099	148468	168	-	.	ID=scaffold6|size974155:hit:12201:3.12.0.1;Name=jgi|Thaps3|10741|fgenesh1_pg.C_chr_17000204;score=168
scaffold6|size974155	protein2genome	match_part	148322	148468	168	-	.	ID=scaffold6|size974155:hsp:23200:3.12.0.1;Parent=scaffold6|size974155:hit:12201:3.12.0.1;Target=jgi|Thaps3|10741|fgenesh1_pg.C_chr_17000204 50 97 +;Gap=M147
scaffold6|size974155	protein2genome	match_part	148099	148215	168	-	.	ID=scaffold6|size974155:hsp:23201:3.12.0.1;Parent=scaffold6|size974155:hit:12201:3.12.0.1;Target=jgi|Thaps3|10741|fgenesh1_pg.C_chr_17000204 98 137 +;Gap=M117
scaffold6|size974155	protein2genome	protein_match	148087	148703	228	-	.	ID=scaffold6|size974155:hit:12202:3.12.0.1;Name=jgi|Fracy1|235351|fgenesh2_pg.3_%2523_86;score=228
scaffold6|size974155	protein2genome	match_part	148596	148703	228	-	.	ID=scaffold6|size974155:hsp:23202:3.12.0.1;Parent=scaffold6|size974155:hit:12202:3.12.0.1;Target=jgi|Fracy1|235351|fgenesh2_pg.3_%252523_86 9 44 +;Gap=M108
scaffold6|size974155	protein2genome	match_part	148322	148471	228	-	.	ID=scaffold6|size974155:hsp:23203:3.12.0.1;Parent=scaffold6|size974155:hit:12202:3.12.0.1;Target=jgi|Fracy1|235351|fgenesh2_pg.3_%252523_86 45 93 +;Gap=M150
scaffold6|size974155	protein2genome	match_part	148087	148215	228	-	.	ID=scaffold6|size974155:hsp:23204:3.12.0.1;Parent=scaffold6|size974155:hit:12202:3.12.0.1;Target=jgi|Fracy1|235351|fgenesh2_pg.3_%252523_86 94 136 +;Gap=M129
scaffold6|size974155	protein2genome	protein_match	148087	148742	443	-	.	ID=scaffold6|size974155:hit:12203:3.12.0.1;Name=jgi|Fracy1|185276|e_gw1.6.371.1;score=443
scaffold6|size974155	protein2genome	match_part	148596	148742	443	-	.	ID=scaffold6|size974155:hsp:23205:3.12.0.1;Parent=scaffold6|size974155:hit:12203:3.12.0.1;Target=jgi|Fracy1|185276|e_gw1.6.371.1 6 57 +;Gap=M147
scaffold6|size974155	protein2genome	match_part	148322	148471	443	-	.	ID=scaffold6|size974155:hsp:23206:3.12.0.1;Parent=scaffold6|size974155:hit:12203:3.12.0.1;Target=jgi|Fracy1|185276|e_gw1.6.371.1 58 107 +;Gap=M150
scaffold6|size974155	protein2genome	match_part	148087	148215	443	-	.	ID=scaffold6|size974155:hsp:23207:3.12.0.1;Parent=scaffold6|size974155:hit:12203:3.12.0.1;Target=jgi|Fracy1|185276|e_gw1.6.371.1 108 150 +;Gap=M129
scaffold6|size974155	protein2genome	protein_match	148087	148742	457	-	.	ID=scaffold6|size974155:hit:12204:3.12.0.1;Name=jgi|Phatr2|47103|estExt_fgenesh1_pg.C_chr_120185;score=457
scaffold6|size974155	protein2genome	match_part	148596	148742	457	-	.	ID=scaffold6|size974155:hsp:23208:3.12.0.1;Parent=scaffold6|size974155:hit:12204:3.12.0.1;Target=jgi|Phatr2|47103|estExt_fgenesh1_pg.C_chr_120185 7 54 +;Gap=M147
scaffold6|size974155	protein2genome	match_part	148322	148471	457	-	.	ID=scaffold6|size974155:hsp:23209:3.12.0.1;Parent=scaffold6|size974155:hit:12204:3.12.0.1;Target=jgi|Phatr2|47103|estExt_fgenesh1_pg.C_chr_120185 55 104 +;Gap=M150
scaffold6|size974155	protein2genome	match_part	148087	148215	457	-	.	ID=scaffold6|size974155:hsp:23210:3.12.0.1;Parent=scaffold6|size974155:hit:12204:3.12.0.1;Target=jgi|Phatr2|47103|estExt_fgenesh1_pg.C_chr_120185 105 147 +;Gap=M129
scaffold6|size974155	protein2genome	protein_match	148087	148763	532	-	.	ID=scaffold6|size974155:hit:12205:3.12.0.1;Name=jgi|Thaps3|20812|estExt_fgenesh1_pg.C_chr_10525;score=532
scaffold6|size974155	protein2genome	match_part	148596	148763	532	-	.	ID=scaffold6|size974155:hsp:23211:3.12.0.1;Parent=scaffold6|size974155:hit:12205:3.12.0.1;Target=jgi|Thaps3|20812|estExt_fgenesh1_pg.C_chr_10525 1 55 +;Gap=M168
scaffold6|size974155	protein2genome	match_part	148322	148471	532	-	.	ID=scaffold6|size974155:hsp:23212:3.12.0.1;Parent=scaffold6|size974155:hit:12205:3.12.0.1;Target=jgi|Thaps3|20812|estExt_fgenesh1_pg.C_chr_10525 56 105 +;Gap=M150
scaffold6|size974155	protein2genome	match_part	148087	148215	532	-	.	ID=scaffold6|size974155:hsp:23213:3.12.0.1;Parent=scaffold6|size974155:hit:12205:3.12.0.1;Target=jgi|Thaps3|20812|estExt_fgenesh1_pg.C_chr_10525 106 148 +;Gap=M129
scaffold6|size974155	protein2genome	protein_match	151862	153142	1426	-	.	ID=scaffold6|size974155:hit:12206:3.12.0.1;Name=jgi|Thaoce1|82928|rna1380;score=1426
scaffold6|size974155	protein2genome	match_part	151862	153142	1426	-	.	ID=scaffold6|size974155:hsp:23214:3.12.0.1;Parent=scaffold6|size974155:hit:12206:3.12.0.1;Target=jgi|Thaoce1|82928|rna1380 56 471 +;Gap=M1281
scaffold6|size974155	protein2genome	protein_match	151501	153316	1530	-	.	ID=scaffold6|size974155:hit:12207:3.12.0.1;Name=jgi|Thaps3|1014|fgenesh1_pg.C_chr_1000148;score=1530
scaffold6|size974155	protein2genome	match_part	151892	153316	1530	-	.	ID=scaffold6|size974155:hsp:23215:3.12.0.1;Parent=scaffold6|size974155:hit:12207:3.12.0.1;Target=jgi|Thaps3|1014|fgenesh1_pg.C_chr_1000148 7 475 +;Gap=M1425
scaffold6|size974155	protein2genome	match_part	151501	151557	1530	-	.	ID=scaffold6|size974155:hsp:23216:3.12.0.1;Parent=scaffold6|size974155:hit:12207:3.12.0.1;Target=jgi|Thaps3|1014|fgenesh1_pg.C_chr_1000148 476 494 +;Gap=M57
scaffold6|size974155	protein2genome	protein_match	151862	153157	1061	-	.	ID=scaffold6|size974155:hit:12208:3.12.0.1;Name=jgi|Phatr2|50245|estExt_fgenesh1_pg.C_chr_280039;score=1061
scaffold6|size974155	protein2genome	match_part	153070	153157	1061	-	.	ID=scaffold6|size974155:hsp:23217:3.12.0.1;Parent=scaffold6|size974155:hit:12208:3.12.0.1;Target=jgi|Phatr2|50245|estExt_fgenesh1_pg.C_chr_280039 73 101 +;Gap=M88
scaffold6|size974155	protein2genome	match_part	152610	153027	1061	-	.	ID=scaffold6|size974155:hsp:23218:3.12.0.1;Parent=scaffold6|size974155:hit:12208:3.12.0.1;Target=jgi|Phatr2|50245|estExt_fgenesh1_pg.C_chr_280039 102 241 +;Gap=M418
scaffold6|size974155	protein2genome	match_part	151862	152528	1061	-	.	ID=scaffold6|size974155:hsp:23219:3.12.0.1;Parent=scaffold6|size974155:hit:12208:3.12.0.1;Target=jgi|Phatr2|50245|estExt_fgenesh1_pg.C_chr_280039 242 461 +;Gap=M667
scaffold6|size974155	protein2genome	protein_match	151952	152983	908	-	.	ID=scaffold6|size974155:hit:12209:3.12.0.1;Name=jgi|Fracy1|180232|e_gw1.2.1506.1;score=908
scaffold6|size974155	protein2genome	match_part	152602	152983	908	-	.	ID=scaffold6|size974155:hsp:23220:3.12.0.1;Parent=scaffold6|size974155:hit:12209:3.12.0.1;Target=jgi|Fracy1|180232|e_gw1.2.1506.1 5 131 +;Gap=M382
scaffold6|size974155	protein2genome	match_part	151952	152487	908	-	.	ID=scaffold6|size974155:hsp:23221:3.12.0.1;Parent=scaffold6|size974155:hit:12209:3.12.0.1;Target=jgi|Fracy1|180232|e_gw1.2.1506.1 132 306 +;Gap=M536
scaffold6|size974155	protein2genome	protein_match	154087	156432	1351	+	.	ID=scaffold6|size974155:hit:12210:3.12.0.1;Name=jgi|Thaoce1|85883|rna32976;score=1351
scaffold6|size974155	protein2genome	match_part	154087	154367	1351	+	.	ID=scaffold6|size974155:hsp:23222:3.12.0.1;Parent=scaffold6|size974155:hit:12210:3.12.0.1;Target=jgi|Thaoce1|85883|rna32976 41 133 +;Gap=M281
scaffold6|size974155	protein2genome	match_part	154407	154954	1351	+	.	ID=scaffold6|size974155:hsp:23223:3.12.0.1;Parent=scaffold6|size974155:hit:12210:3.12.0.1;Target=jgi|Thaoce1|85883|rna32976 134 315 +;Gap=M548
scaffold6|size974155	protein2genome	match_part	154994	155229	1351	+	.	ID=scaffold6|size974155:hsp:23224:3.12.0.1;Parent=scaffold6|size974155:hit:12210:3.12.0.1;Target=jgi|Thaoce1|85883|rna32976 316 394 +;Gap=M236
scaffold6|size974155	protein2genome	match_part	155299	155515	1351	+	.	ID=scaffold6|size974155:hsp:23225:3.12.0.1;Parent=scaffold6|size974155:hit:12210:3.12.0.1;Target=jgi|Thaoce1|85883|rna32976 395 465 +;Gap=M217
scaffold6|size974155	protein2genome	match_part	155567	156432	1351	+	.	ID=scaffold6|size974155:hsp:23226:3.12.0.1;Parent=scaffold6|size974155:hit:12210:3.12.0.1;Target=jgi|Thaoce1|85883|rna32976 466 746 +;Gap=M866
scaffold6|size974155	protein2genome	protein_match	154498	155910	1009	+	.	ID=scaffold6|size974155:hit:12211:3.12.0.1;Name=jgi|Thaps3|20621|estExt_fgenesh1_pg.C_chr_10149;score=1009
scaffold6|size974155	protein2genome	match_part	154498	154924	1009	+	.	ID=scaffold6|size974155:hsp:23227:3.12.0.1;Parent=scaffold6|size974155:hit:12211:3.12.0.1;Target=jgi|Thaps3|20621|estExt_fgenesh1_pg.C_chr_10149 213 359 +;Gap=M427
scaffold6|size974155	protein2genome	match_part	154961	155605	1009	+	.	ID=scaffold6|size974155:hsp:23228:3.12.0.1;Parent=scaffold6|size974155:hit:12211:3.12.0.1;Target=jgi|Thaps3|20621|estExt_fgenesh1_pg.C_chr_10149 360 572 +;Gap=M645
scaffold6|size974155	protein2genome	match_part	155660	155910	1009	+	.	ID=scaffold6|size974155:hsp:23229:3.12.0.1;Parent=scaffold6|size974155:hit:12211:3.12.0.1;Target=jgi|Thaps3|20621|estExt_fgenesh1_pg.C_chr_10149 573 656 +;Gap=M251
scaffold6|size974155	protein2genome	protein_match	157741	158523	549	-	.	ID=scaffold6|size974155:hit:12212:3.12.0.1;Name=jgi|Thaps3|1017|fgenesh1_pg.C_chr_1000151;score=549
scaffold6|size974155	protein2genome	match_part	157741	158523	549	-	.	ID=scaffold6|size974155:hsp:23230:3.12.0.1;Parent=scaffold6|size974155:hit:12212:3.12.0.1;Target=jgi|Thaps3|1017|fgenesh1_pg.C_chr_1000151 1 258 +;Gap=M783
scaffold6|size974155	protein2genome	protein_match	159067	160272	672	+	.	ID=scaffold6|size974155:hit:12213:3.12.0.1;Name=jgi|Fracy1|182784|e_gw1.4.994.1;score=672
scaffold6|size974155	protein2genome	match_part	159067	159681	672	+	.	ID=scaffold6|size974155:hsp:23231:3.12.0.1;Parent=scaffold6|size974155:hit:12213:3.12.0.1;Target=jgi|Fracy1|182784|e_gw1.4.994.1 12 209 +;Gap=M615
scaffold6|size974155	protein2genome	match_part	159733	160272	672	+	.	ID=scaffold6|size974155:hsp:23232:3.12.0.1;Parent=scaffold6|size974155:hit:12213:3.12.0.1;Target=jgi|Fracy1|182784|e_gw1.4.994.1 210 386 +;Gap=M540
scaffold6|size974155	protein2genome	protein_match	159073	160275	1310	+	.	ID=scaffold6|size974155:hit:12214:3.12.0.1;Name=jgi|Thaps3|20622|estExt_fgenesh1_pg.C_chr_10151;score=1310
scaffold6|size974155	protein2genome	match_part	159073	160275	1310	+	.	ID=scaffold6|size974155:hsp:23233:3.12.0.1;Parent=scaffold6|size974155:hit:12214:3.12.0.1;Target=jgi|Thaps3|20622|estExt_fgenesh1_pg.C_chr_10151 10 412 +;Gap=M1203
scaffold6|size974155	protein2genome	protein_match	159067	160272	689	+	.	ID=scaffold6|size974155:hit:12215:3.12.0.1;Name=jgi|Fracy1|242728|fgenesh2_pg.10_%2523_235;score=689
scaffold6|size974155	protein2genome	match_part	159067	159681	689	+	.	ID=scaffold6|size974155:hsp:23234:3.12.0.1;Parent=scaffold6|size974155:hit:12215:3.12.0.1;Target=jgi|Fracy1|242728|fgenesh2_pg.10_%252523_235 10 207 +;Gap=M615
scaffold6|size974155	protein2genome	match_part	159733	160272	689	+	.	ID=scaffold6|size974155:hsp:23235:3.12.0.1;Parent=scaffold6|size974155:hit:12215:3.12.0.1;Target=jgi|Fracy1|242728|fgenesh2_pg.10_%252523_235 208 384 +;Gap=M540
scaffold6|size974155	protein2genome	protein_match	173305	174622	1369	-	.	ID=scaffold6|size974155:hit:12216:3.12.0.1;Name=jgi|Thaps3|26530|estExt_Genewise1.C_chr_10119;score=1369
scaffold6|size974155	protein2genome	match_part	173959	174622	1369	-	.	ID=scaffold6|size974155:hsp:23236:3.12.0.1;Parent=scaffold6|size974155:hit:12216:3.12.0.1;Target=jgi|Thaps3|26530|estExt_Genewise1.C_chr_10119 2 227 +;Gap=M664
scaffold6|size974155	protein2genome	match_part	173305	173855	1369	-	.	ID=scaffold6|size974155:hsp:23237:3.12.0.1;Parent=scaffold6|size974155:hit:12216:3.12.0.1;Target=jgi|Thaps3|26530|estExt_Genewise1.C_chr_10119 228 409 +;Gap=M551
scaffold6|size974155	protein2genome	protein_match	173332	174313	871	-	.	ID=scaffold6|size974155:hit:12217:3.12.0.1;Name=jgi|Thaoce1|85884|rna32977;score=871
scaffold6|size974155	protein2genome	match_part	173959	174313	871	-	.	ID=scaffold6|size974155:hsp:23238:3.12.0.1;Parent=scaffold6|size974155:hit:12217:3.12.0.1;Target=jgi|Thaoce1|85884|rna32977 1 118 +;Gap=M355
scaffold6|size974155	protein2genome	match_part	173332	173801	871	-	.	ID=scaffold6|size974155:hsp:23239:3.12.0.1;Parent=scaffold6|size974155:hit:12217:3.12.0.1;Target=jgi|Thaoce1|85884|rna32977 119 275 +;Gap=M470
scaffold6|size974155	protein2genome	protein_match	173320	174499	834	-	.	ID=scaffold6|size974155:hit:12218:3.12.0.1;Name=jgi|Phatr2|23557|estExt_gwp_gw1.C_chr_250023;score=834
scaffold6|size974155	protein2genome	match_part	174014	174499	834	-	.	ID=scaffold6|size974155:hsp:23240:3.12.0.1;Parent=scaffold6|size974155:hit:12218:3.12.0.1;Target=jgi|Phatr2|23557|estExt_gwp_gw1.C_chr_250023 38 202 +;Gap=M486
scaffold6|size974155	protein2genome	match_part	173320	173880	834	-	.	ID=scaffold6|size974155:hsp:23241:3.12.0.1;Parent=scaffold6|size974155:hit:12218:3.12.0.1;Target=jgi|Phatr2|23557|estExt_gwp_gw1.C_chr_250023 203 390 +;Gap=M561
scaffold6|size974155	protein2genome	protein_match	187643	188882	1459	+	.	ID=scaffold6|size974155:hit:12219:3.12.0.1;Name=jgi|Thaps3|1020|fgenesh1_pg.C_chr_1000154;score=1459
scaffold6|size974155	protein2genome	match_part	187643	188535	1459	+	.	ID=scaffold6|size974155:hsp:23242:3.12.0.1;Parent=scaffold6|size974155:hit:12219:3.12.0.1;Target=jgi|Thaps3|1020|fgenesh1_pg.C_chr_1000154 1 296 +;Gap=M893
scaffold6|size974155	protein2genome	match_part	188612	188882	1459	+	.	ID=scaffold6|size974155:hsp:23243:3.12.0.1;Parent=scaffold6|size974155:hit:12219:3.12.0.1;Target=jgi|Thaps3|1020|fgenesh1_pg.C_chr_1000154 297 393 +;Gap=M271
scaffold6|size974155	protein2genome	protein_match	188198	188422	180	+	.	ID=scaffold6|size974155:hit:12220:3.12.0.1;Name=jgi|Thaoce1|91163|rna22723;score=180
scaffold6|size974155	protein2genome	match_part	188198	188422	180	+	.	ID=scaffold6|size974155:hsp:23244:3.12.0.1;Parent=scaffold6|size974155:hit:12220:3.12.0.1;Target=jgi|Thaoce1|91163|rna22723 1 73 +;Gap=M225
scaffold6|size974155	protein2genome	protein_match	187667	188257	708	+	.	ID=scaffold6|size974155:hit:12221:3.12.0.1;Name=jgi|Fracy1|139539|gw1.5.154.1;score=708
scaffold6|size974155	protein2genome	match_part	187667	188257	708	+	.	ID=scaffold6|size974155:hsp:23245:3.12.0.1;Parent=scaffold6|size974155:hit:12221:3.12.0.1;Target=jgi|Fracy1|139539|gw1.5.154.1 1 195 +;Gap=M591
scaffold6|size974155	protein2genome	protein_match	187667	188269	722	+	.	ID=scaffold6|size974155:hit:12222:3.12.0.1;Name=jgi|Phatr2|39635|fgenesh1_pg.C_chr_20000128;score=722
scaffold6|size974155	protein2genome	match_part	187667	188269	722	+	.	ID=scaffold6|size974155:hsp:23246:3.12.0.1;Parent=scaffold6|size974155:hit:12222:3.12.0.1;Target=jgi|Phatr2|39635|fgenesh1_pg.C_chr_20000128 12 209 +;Gap=M603
scaffold6|size974155	protein2genome	protein_match	187667	188257	712	+	.	ID=scaffold6|size974155:hit:12223:3.12.0.1;Name=jgi|Fracy1|139535|gw1.106.7.1;score=712
scaffold6|size974155	protein2genome	match_part	187667	188257	712	+	.	ID=scaffold6|size974155:hsp:23247:3.12.0.1;Parent=scaffold6|size974155:hit:12223:3.12.0.1;Target=jgi|Fracy1|139535|gw1.106.7.1 1 195 +;Gap=M591
scaffold6|size974155	blastx	protein_match	189194	190311	403	-	.	ID=scaffold6|size974155:hit:12224:3.12.0.1;Name=jgi|Fracy1|185721|e_gw1.6.171.1;score=403
scaffold6|size974155	blastx	match_part	189763	190311	446	-	.	ID=scaffold6|size974155:hsp:23248:3.12.0.1;Parent=scaffold6|size974155:hit:12224:3.12.0.1;Target=jgi|Fracy1|185721|e_gw1.6.171.1 5 183 +;Gap=M549
scaffold6|size974155	blastx	match_part	189194	189667	403	-	.	ID=scaffold6|size974155:hsp:23249:3.12.0.1;Parent=scaffold6|size974155:hit:12224:3.12.0.1;Target=jgi|Fracy1|185721|e_gw1.6.171.1 183 338 +;Gap=M474
scaffold6|size974155	blastx	protein_match	189194	190311	403	-	.	ID=scaffold6|size974155:hit:12225:3.12.0.1;Name=jgi|Fracy1|185721|e_gw1.6.171.1;score=403
scaffold6|size974155	blastx	match_part	189763	190311	446	-	.	ID=scaffold6|size974155:hsp:23250:3.12.0.1;Parent=scaffold6|size974155:hit:12225:3.12.0.1;Target=jgi|Fracy1|185721|e_gw1.6.171.1 5 183 +;Gap=M549
scaffold6|size974155	blastx	match_part	189194	189667	403	-	.	ID=scaffold6|size974155:hsp:23251:3.12.0.1;Parent=scaffold6|size974155:hit:12225:3.12.0.1;Target=jgi|Fracy1|185721|e_gw1.6.171.1 183 338 +;Gap=M474
scaffold6|size974155	blastx	protein_match	189194	190311	403	-	.	ID=scaffold6|size974155:hit:12226:3.12.0.1;Name=jgi|Fracy1|185721|e_gw1.6.171.1;score=403
scaffold6|size974155	blastx	match_part	189763	190311	446	-	.	ID=scaffold6|size974155:hsp:23252:3.12.0.1;Parent=scaffold6|size974155:hit:12226:3.12.0.1;Target=jgi|Fracy1|185721|e_gw1.6.171.1 5 183 +;Gap=M549
scaffold6|size974155	blastx	match_part	189194	189667	403	-	.	ID=scaffold6|size974155:hsp:23253:3.12.0.1;Parent=scaffold6|size974155:hit:12226:3.12.0.1;Target=jgi|Fracy1|185721|e_gw1.6.171.1 183 338 +;Gap=M474
scaffold6|size974155	blastx	protein_match	189152	190104	491	-	.	ID=scaffold6|size974155:hit:12227:3.12.0.1;Name=jgi|Thaoce1|85884|rna32977;score=491
scaffold6|size974155	blastx	match_part	189793	190104	262	-	.	ID=scaffold6|size974155:hsp:23254:3.12.0.1;Parent=scaffold6|size974155:hit:12227:3.12.0.1;Target=jgi|Thaoce1|85884|rna32977 1 106 +;Gap=M312
scaffold6|size974155	blastx	match_part	189152	189661	491	-	.	ID=scaffold6|size974155:hsp:23255:3.12.0.1;Parent=scaffold6|size974155:hit:12227:3.12.0.1;Target=jgi|Thaoce1|85884|rna32977 100 277 +;Gap=M510
scaffold6|size974155	blastx	protein_match	189155	190362	405	-	.	ID=scaffold6|size974155:hit:12228:3.12.0.1;Name=jgi|Phatr2|23557|estExt_gwp_gw1.C_chr_250023;score=405
scaffold6|size974155	blastx	match_part	189850	190362	421	-	.	ID=scaffold6|size974155:hsp:23256:3.12.0.1;Parent=scaffold6|size974155:hit:12228:3.12.0.1;Target=jgi|Phatr2|23557|estExt_gwp_gw1.C_chr_250023 2 187 +;Gap=M513
scaffold6|size974155	blastx	match_part	189155	189607	405	-	.	ID=scaffold6|size974155:hsp:23257:3.12.0.1;Parent=scaffold6|size974155:hit:12228:3.12.0.1;Target=jgi|Phatr2|23557|estExt_gwp_gw1.C_chr_250023 236 387 +;Gap=M453
scaffold6|size974155	blastx	protein_match	189155	190359	581	-	.	ID=scaffold6|size974155:hit:12229:3.12.0.1;Name=jgi|Thaps3|26530|estExt_Genewise1.C_chr_10119;score=581
scaffold6|size974155	blastx	match_part	189835	190359	558	-	.	ID=scaffold6|size974155:hsp:23258:3.12.0.1;Parent=scaffold6|size974155:hit:12229:3.12.0.1;Target=jgi|Thaps3|26530|estExt_Genewise1.C_chr_10119 19 194 +;Gap=M525
scaffold6|size974155	blastx	match_part	189155	189619	581	-	.	ID=scaffold6|size974155:hsp:23259:3.12.0.1;Parent=scaffold6|size974155:hit:12229:3.12.0.1;Target=jgi|Thaps3|26530|estExt_Genewise1.C_chr_10119 248 401 +;Gap=M465
scaffold6|size974155	blastx	protein_match	189850	190311	416	-	.	ID=scaffold6|size974155:hit:12230:3.12.0.1;Name=jgi|Fracy1|253245|fgenesh2_pg.46_%2523_91;score=416
scaffold6|size974155	blastx	match_part	189850	190311	416	-	.	ID=scaffold6|size974155:hsp:23260:3.12.0.1;Parent=scaffold6|size974155:hit:12230:3.12.0.1;Target=jgi|Fracy1|253245|fgenesh2_pg.46_%252523_91 5 149 +;Gap=M462
scaffold6|size974155	protein2genome	protein_match	189194	190293	754	-	.	ID=scaffold6|size974155:hit:12231:3.12.0.1;Name=jgi|Fracy1|185721|e_gw1.6.171.1;score=754
scaffold6|size974155	protein2genome	match_part	189786	190293	754	-	.	ID=scaffold6|size974155:hsp:23261:3.12.0.1;Parent=scaffold6|size974155:hit:12231:3.12.0.1;Target=jgi|Fracy1|185721|e_gw1.6.171.1 8 171 +;Gap=M508
scaffold6|size974155	protein2genome	match_part	189194	189699	754	-	.	ID=scaffold6|size974155:hsp:23262:3.12.0.1;Parent=scaffold6|size974155:hit:12231:3.12.0.1;Target=jgi|Fracy1|185721|e_gw1.6.171.1 172 338 +;Gap=M506
scaffold6|size974155	protein2genome	protein_match	189152	190104	743	-	.	ID=scaffold6|size974155:hit:12232:3.12.0.1;Name=jgi|Thaoce1|85884|rna32977;score=743
scaffold6|size974155	protein2genome	match_part	189786	190104	743	-	.	ID=scaffold6|size974155:hsp:23263:3.12.0.1;Parent=scaffold6|size974155:hit:12232:3.12.0.1;Target=jgi|Thaoce1|85884|rna32977 1 106 +;Gap=M319
scaffold6|size974155	protein2genome	match_part	189152	189654	743	-	.	ID=scaffold6|size974155:hsp:23264:3.12.0.1;Parent=scaffold6|size974155:hit:12232:3.12.0.1;Target=jgi|Thaoce1|85884|rna32977 107 277 +;Gap=M503
scaffold6|size974155	protein2genome	protein_match	189808	190401	418	-	.	ID=scaffold6|size974155:hit:12233:3.12.0.1;Name=jgi|Phatr2|23557|estExt_gwp_gw1.C_chr_250023;score=418
scaffold6|size974155	protein2genome	match_part	189808	190401	418	-	.	ID=scaffold6|size974155:hsp:23265:3.12.0.1;Parent=scaffold6|size974155:hit:12233:3.12.0.1;Target=jgi|Phatr2|23557|estExt_gwp_gw1.C_chr_250023 2 203 +;Gap=M594
scaffold6|size974155	protein2genome	protein_match	189787	190404	572	-	.	ID=scaffold6|size974155:hit:12234:3.12.0.1;Name=jgi|Thaps3|26530|estExt_Genewise1.C_chr_10119;score=572
scaffold6|size974155	protein2genome	match_part	189787	190404	572	-	.	ID=scaffold6|size974155:hsp:23266:3.12.0.1;Parent=scaffold6|size974155:hit:12234:3.12.0.1;Target=jgi|Thaps3|26530|estExt_Genewise1.C_chr_10119 3 209 +;Gap=M618
scaffold6|size974155	protein2genome	protein_match	189808	190293	401	-	.	ID=scaffold6|size974155:hit:12235:3.12.0.1;Name=jgi|Fracy1|253245|fgenesh2_pg.46_%2523_91;score=401
scaffold6|size974155	protein2genome	match_part	189808	190293	401	-	.	ID=scaffold6|size974155:hsp:23267:3.12.0.1;Parent=scaffold6|size974155:hit:12235:3.12.0.1;Target=jgi|Fracy1|253245|fgenesh2_pg.46_%252523_91 8 164 +;Gap=M486
scaffold6|size974155	blastn	expressed_sequence_match	100017	101683	1667	-	.	ID=scaffold6|size974155:hit:12236:3.12.0.1;Name=TRINITY_DN16119_c0_g1_i1;score=1667
scaffold6|size974155	blastn	match_part	100017	101683	1667	-	.	ID=scaffold6|size974155:hsp:23268:3.12.0.1;Parent=scaffold6|size974155:hit:12236:3.12.0.1;Target=TRINITY_DN16119_c0_g1_i1 1 1667 +;Gap=M1667
scaffold6|size974155	blastn	expressed_sequence_match	105640	105761	76	+	.	ID=scaffold6|size974155:hit:12237:3.12.0.1;Name=TRINITY_DN12060_c0_g1_i1;score=76
scaffold6|size974155	blastn	match_part	105640	105761	76	+	.	ID=scaffold6|size974155:hsp:23269:3.12.0.1;Parent=scaffold6|size974155:hit:12237:3.12.0.1;Target=TRINITY_DN12060_c0_g1_i1 1 123 +;Gap=M122
scaffold6|size974155	blastn	expressed_sequence_match	110630	110910	120	-	.	ID=scaffold6|size974155:hit:12238:3.12.0.1;Name=TRINITY_DN14472_c0_g1_i1;score=120
scaffold6|size974155	blastn	match_part	110630	110910	120	-	.	ID=scaffold6|size974155:hsp:23270:3.12.0.1;Parent=scaffold6|size974155:hit:12238:3.12.0.1;Target=TRINITY_DN14472_c0_g1_i1 1 280 +;Gap=M281
scaffold6|size974155	blastn	expressed_sequence_match	114677	117595	728	-	.	ID=scaffold6|size974155:hit:12239:3.12.0.1;Name=TRINITY_DN13227_c0_g2_i1;score=728
scaffold6|size974155	blastn	match_part	116868	117595	728	-	.	ID=scaffold6|size974155:hsp:23271:3.12.0.1;Parent=scaffold6|size974155:hit:12239:3.12.0.1;Target=TRINITY_DN13227_c0_g2_i1 1 728 +;Gap=M728
scaffold6|size974155	blastn	match_part	116096	116746	651	-	.	ID=scaffold6|size974155:hsp:23272:3.12.0.1;Parent=scaffold6|size974155:hit:12239:3.12.0.1;Target=TRINITY_DN13227_c0_g2_i1 729 1379 +;Gap=M651
scaffold6|size974155	blastn	match_part	114677	115882	1206	-	.	ID=scaffold6|size974155:hsp:23273:3.12.0.1;Parent=scaffold6|size974155:hit:12239:3.12.0.1;Target=TRINITY_DN13227_c0_g2_i1 1380 2585 +;Gap=M1206
scaffold6|size974155	blastn	expressed_sequence_match	114677	117595	694	-	.	ID=scaffold6|size974155:hit:12240:3.12.0.1;Name=TRINITY_DN13227_c0_g2_i2;score=694
scaffold6|size974155	blastn	match_part	116902	117595	694	-	.	ID=scaffold6|size974155:hsp:23274:3.12.0.1;Parent=scaffold6|size974155:hit:12240:3.12.0.1;Target=TRINITY_DN13227_c0_g2_i2 1 694 +;Gap=M694
scaffold6|size974155	blastn	match_part	114677	116622	1946	-	.	ID=scaffold6|size974155:hsp:23275:3.12.0.1;Parent=scaffold6|size974155:hit:12240:3.12.0.1;Target=TRINITY_DN13227_c0_g2_i2 692 2637 +;Gap=M1946
scaffold6|size974155	blastn	expressed_sequence_match	116284	116924	635	-	.	ID=scaffold6|size974155:hit:12241:3.12.0.1;Name=TRINITY_DN13227_c0_g2_i3;score=635
scaffold6|size974155	blastn	match_part	116284	116924	635	-	.	ID=scaffold6|size974155:hsp:23276:3.12.0.1;Parent=scaffold6|size974155:hit:12241:3.12.0.1;Target=TRINITY_DN13227_c0_g2_i3 1 641 +;Gap=M641
scaffold6|size974155	blastn	expressed_sequence_match	114677	117595	694	-	.	ID=scaffold6|size974155:hit:12242:3.12.0.1;Name=TRINITY_DN13227_c0_g2_i4;score=694
scaffold6|size974155	blastn	match_part	116902	117595	694	-	.	ID=scaffold6|size974155:hsp:23277:3.12.0.1;Parent=scaffold6|size974155:hit:12242:3.12.0.1;Target=TRINITY_DN13227_c0_g2_i4 1 694 +;Gap=M694
scaffold6|size974155	blastn	match_part	114677	116329	1653	-	.	ID=scaffold6|size974155:hsp:23278:3.12.0.1;Parent=scaffold6|size974155:hit:12242:3.12.0.1;Target=TRINITY_DN13227_c0_g2_i4 692 2344 +;Gap=M1653
scaffold6|size974155	blastn	expressed_sequence_match	114677	117595	728	-	.	ID=scaffold6|size974155:hit:12243:3.12.0.1;Name=TRINITY_DN13227_c0_g2_i5;score=728
scaffold6|size974155	blastn	match_part	116868	117595	728	-	.	ID=scaffold6|size974155:hsp:23279:3.12.0.1;Parent=scaffold6|size974155:hit:12243:3.12.0.1;Target=TRINITY_DN13227_c0_g2_i5 1 728 +;Gap=M728
scaffold6|size974155	blastn	match_part	114677	116746	2070	-	.	ID=scaffold6|size974155:hsp:23280:3.12.0.1;Parent=scaffold6|size974155:hit:12243:3.12.0.1;Target=TRINITY_DN13227_c0_g2_i5 729 2798 +;Gap=M2070
scaffold6|size974155	blastn	expressed_sequence_match	114677	117595	694	-	.	ID=scaffold6|size974155:hit:12244:3.12.0.1;Name=TRINITY_DN13227_c0_g2_i6;score=694
scaffold6|size974155	blastn	match_part	116902	117595	694	-	.	ID=scaffold6|size974155:hsp:23281:3.12.0.1;Parent=scaffold6|size974155:hit:12244:3.12.0.1;Target=TRINITY_DN13227_c0_g2_i6 1 694 +;Gap=M694
scaffold6|size974155	blastn	match_part	116096	116622	527	-	.	ID=scaffold6|size974155:hsp:23282:3.12.0.1;Parent=scaffold6|size974155:hit:12244:3.12.0.1;Target=TRINITY_DN13227_c0_g2_i6 692 1218 +;Gap=M527
scaffold6|size974155	blastn	match_part	114677	115882	1206	-	.	ID=scaffold6|size974155:hsp:23283:3.12.0.1;Parent=scaffold6|size974155:hit:12244:3.12.0.1;Target=TRINITY_DN13227_c0_g2_i6 1219 2424 +;Gap=M1206
scaffold6|size974155	blastn	expressed_sequence_match	114677	117595	694	-	.	ID=scaffold6|size974155:hit:12245:3.12.0.1;Name=TRINITY_DN13227_c0_g2_i7;score=694
scaffold6|size974155	blastn	match_part	116902	117595	694	-	.	ID=scaffold6|size974155:hsp:23284:3.12.0.1;Parent=scaffold6|size974155:hit:12245:3.12.0.1;Target=TRINITY_DN13227_c0_g2_i7 1 694 +;Gap=M694
scaffold6|size974155	blastn	match_part	116096	116329	234	-	.	ID=scaffold6|size974155:hsp:23285:3.12.0.1;Parent=scaffold6|size974155:hit:12245:3.12.0.1;Target=TRINITY_DN13227_c0_g2_i7 692 925 +;Gap=M234
scaffold6|size974155	blastn	match_part	114677	115882	1206	-	.	ID=scaffold6|size974155:hsp:23286:3.12.0.1;Parent=scaffold6|size974155:hit:12245:3.12.0.1;Target=TRINITY_DN13227_c0_g2_i7 926 2131 +;Gap=M1206
scaffold6|size974155	blastn	expressed_sequence_match	114554	117500	2193	+	.	ID=scaffold6|size974155:hit:12246:3.12.0.1;Name=TRINITY_DN12339_c0_g1_i1;score=2193
scaffold6|size974155	blastn	match_part	114554	116746	2193	+	.	ID=scaffold6|size974155:hsp:23287:3.12.0.1;Parent=scaffold6|size974155:hit:12246:3.12.0.1;Target=TRINITY_DN12339_c0_g1_i1 57 2249 +;Gap=M2193
scaffold6|size974155	blastn	match_part	116868	117500	633	+	.	ID=scaffold6|size974155:hsp:23288:3.12.0.1;Parent=scaffold6|size974155:hit:12246:3.12.0.1;Target=TRINITY_DN12339_c0_g1_i1 2250 2882 +;Gap=M633
scaffold6|size974155	blastn	expressed_sequence_match	117665	126424	206	+	.	ID=scaffold6|size974155:hit:12247:3.12.0.1;Name=TRINITY_DN13906_c0_g1_i5;score=206
scaffold6|size974155	blastn	match_part	117665	117870	206	+	.	ID=scaffold6|size974155:hsp:23289:3.12.0.1;Parent=scaffold6|size974155:hit:12247:3.12.0.1;Target=TRINITY_DN13906_c0_g1_i5 1 206 +;Gap=M206
scaffold6|size974155	blastn	match_part	117948	118405	458	+	.	ID=scaffold6|size974155:hsp:23290:3.12.0.1;Parent=scaffold6|size974155:hit:12247:3.12.0.1;Target=TRINITY_DN13906_c0_g1_i5 206 663 +;Gap=M458
scaffold6|size974155	blastn	match_part	118545	118817	273	+	.	ID=scaffold6|size974155:hsp:23291:3.12.0.1;Parent=scaffold6|size974155:hit:12247:3.12.0.1;Target=TRINITY_DN13906_c0_g1_i5 664 936 +;Gap=M273
scaffold6|size974155	blastn	match_part	118944	119737	794	+	.	ID=scaffold6|size974155:hsp:23292:3.12.0.1;Parent=scaffold6|size974155:hit:12247:3.12.0.1;Target=TRINITY_DN13906_c0_g1_i5 937 1730 +;Gap=M794
scaffold6|size974155	blastn	match_part	119852	120128	277	+	.	ID=scaffold6|size974155:hsp:23293:3.12.0.1;Parent=scaffold6|size974155:hit:12247:3.12.0.1;Target=TRINITY_DN13906_c0_g1_i5 1731 2007 +;Gap=M277
scaffold6|size974155	blastn	match_part	120205	120959	755	+	.	ID=scaffold6|size974155:hsp:23294:3.12.0.1;Parent=scaffold6|size974155:hit:12247:3.12.0.1;Target=TRINITY_DN13906_c0_g1_i5 2006 2760 +;Gap=M755
scaffold6|size974155	blastn	match_part	121033	121136	104	+	.	ID=scaffold6|size974155:hsp:23295:3.12.0.1;Parent=scaffold6|size974155:hit:12247:3.12.0.1;Target=TRINITY_DN13906_c0_g1_i5 2757 2860 +;Gap=M104
scaffold6|size974155	blastn	match_part	121223	122172	950	+	.	ID=scaffold6|size974155:hsp:23296:3.12.0.1;Parent=scaffold6|size974155:hit:12247:3.12.0.1;Target=TRINITY_DN13906_c0_g1_i5 2861 3810 +;Gap=M950
scaffold6|size974155	blastn	match_part	122247	122833	587	+	.	ID=scaffold6|size974155:hsp:23297:3.12.0.1;Parent=scaffold6|size974155:hit:12247:3.12.0.1;Target=TRINITY_DN13906_c0_g1_i5 3810 4396 +;Gap=M587
scaffold6|size974155	blastn	match_part	122905	123236	332	+	.	ID=scaffold6|size974155:hsp:23298:3.12.0.1;Parent=scaffold6|size974155:hit:12247:3.12.0.1;Target=TRINITY_DN13906_c0_g1_i5 4394 4725 +;Gap=M332
scaffold6|size974155	blastn	match_part	123316	124646	1331	+	.	ID=scaffold6|size974155:hsp:23299:3.12.0.1;Parent=scaffold6|size974155:hit:12247:3.12.0.1;Target=TRINITY_DN13906_c0_g1_i5 4724 6054 +;Gap=M1331
scaffold6|size974155	blastn	match_part	124722	124975	254	+	.	ID=scaffold6|size974155:hsp:23300:3.12.0.1;Parent=scaffold6|size974155:hit:12247:3.12.0.1;Target=TRINITY_DN13906_c0_g1_i5 6053 6306 +;Gap=M254
scaffold6|size974155	blastn	match_part	125054	126424	1371	+	.	ID=scaffold6|size974155:hsp:23301:3.12.0.1;Parent=scaffold6|size974155:hit:12247:3.12.0.1;Target=TRINITY_DN13906_c0_g1_i5 6306 7676 +;Gap=M1371
scaffold6|size974155	blastn	expressed_sequence_match	117665	126424	206	+	.	ID=scaffold6|size974155:hit:12248:3.12.0.1;Name=TRINITY_DN13906_c0_g1_i6;score=206
scaffold6|size974155	blastn	match_part	117665	117870	206	+	.	ID=scaffold6|size974155:hsp:23302:3.12.0.1;Parent=scaffold6|size974155:hit:12248:3.12.0.1;Target=TRINITY_DN13906_c0_g1_i6 1 206 +;Gap=M206
scaffold6|size974155	blastn	match_part	117948	118405	458	+	.	ID=scaffold6|size974155:hsp:23303:3.12.0.1;Parent=scaffold6|size974155:hit:12248:3.12.0.1;Target=TRINITY_DN13906_c0_g1_i6 206 663 +;Gap=M458
scaffold6|size974155	blastn	match_part	118545	118817	273	+	.	ID=scaffold6|size974155:hsp:23304:3.12.0.1;Parent=scaffold6|size974155:hit:12248:3.12.0.1;Target=TRINITY_DN13906_c0_g1_i6 664 936 +;Gap=M273
scaffold6|size974155	blastn	match_part	118944	119737	794	+	.	ID=scaffold6|size974155:hsp:23305:3.12.0.1;Parent=scaffold6|size974155:hit:12248:3.12.0.1;Target=TRINITY_DN13906_c0_g1_i6 937 1730 +;Gap=M794
scaffold6|size974155	blastn	match_part	119852	120128	277	+	.	ID=scaffold6|size974155:hsp:23306:3.12.0.1;Parent=scaffold6|size974155:hit:12248:3.12.0.1;Target=TRINITY_DN13906_c0_g1_i6 1731 2007 +;Gap=M277
scaffold6|size974155	blastn	match_part	120205	120959	755	+	.	ID=scaffold6|size974155:hsp:23307:3.12.0.1;Parent=scaffold6|size974155:hit:12248:3.12.0.1;Target=TRINITY_DN13906_c0_g1_i6 2006 2760 +;Gap=M755
scaffold6|size974155	blastn	match_part	121033	121136	104	+	.	ID=scaffold6|size974155:hsp:23308:3.12.0.1;Parent=scaffold6|size974155:hit:12248:3.12.0.1;Target=TRINITY_DN13906_c0_g1_i6 2757 2860 +;Gap=M104
scaffold6|size974155	blastn	match_part	121223	122172	950	+	.	ID=scaffold6|size974155:hsp:23309:3.12.0.1;Parent=scaffold6|size974155:hit:12248:3.12.0.1;Target=TRINITY_DN13906_c0_g1_i6 2861 3810 +;Gap=M950
scaffold6|size974155	blastn	match_part	122247	122833	587	+	.	ID=scaffold6|size974155:hsp:23310:3.12.0.1;Parent=scaffold6|size974155:hit:12248:3.12.0.1;Target=TRINITY_DN13906_c0_g1_i6 3810 4396 +;Gap=M587
scaffold6|size974155	blastn	match_part	122905	123236	332	+	.	ID=scaffold6|size974155:hsp:23311:3.12.0.1;Parent=scaffold6|size974155:hit:12248:3.12.0.1;Target=TRINITY_DN13906_c0_g1_i6 4394 4725 +;Gap=M332
scaffold6|size974155	blastn	match_part	123316	123548	233	+	.	ID=scaffold6|size974155:hsp:23312:3.12.0.1;Parent=scaffold6|size974155:hit:12248:3.12.0.1;Target=TRINITY_DN13906_c0_g1_i6 4724 4956 +;Gap=M233
scaffold6|size974155	blastn	match_part	123624	123722	99	+	.	ID=scaffold6|size974155:hsp:23313:3.12.0.1;Parent=scaffold6|size974155:hit:12248:3.12.0.1;Target=TRINITY_DN13906_c0_g1_i6 4954 5052 +;Gap=M99
scaffold6|size974155	blastn	match_part	123809	124477	669	+	.	ID=scaffold6|size974155:hsp:23314:3.12.0.1;Parent=scaffold6|size974155:hit:12248:3.12.0.1;Target=TRINITY_DN13906_c0_g1_i6 5050 5718 +;Gap=M669
scaffold6|size974155	blastn	match_part	124556	124646	91	+	.	ID=scaffold6|size974155:hsp:23315:3.12.0.1;Parent=scaffold6|size974155:hit:12248:3.12.0.1;Target=TRINITY_DN13906_c0_g1_i6 5717 5807 +;Gap=M91
scaffold6|size974155	blastn	match_part	124722	124975	254	+	.	ID=scaffold6|size974155:hsp:23316:3.12.0.1;Parent=scaffold6|size974155:hit:12248:3.12.0.1;Target=TRINITY_DN13906_c0_g1_i6 5806 6059 +;Gap=M254
scaffold6|size974155	blastn	match_part	125054	126424	1371	+	.	ID=scaffold6|size974155:hsp:23317:3.12.0.1;Parent=scaffold6|size974155:hit:12248:3.12.0.1;Target=TRINITY_DN13906_c0_g1_i6 6059 7429 +;Gap=M1371
scaffold6|size974155	blastn	expressed_sequence_match	122811	126424	426	+	.	ID=scaffold6|size974155:hit:12249:3.12.0.1;Name=TRINITY_DN13906_c0_g1_i1;score=426
scaffold6|size974155	blastn	match_part	122811	123236	426	+	.	ID=scaffold6|size974155:hsp:23318:3.12.0.1;Parent=scaffold6|size974155:hit:12249:3.12.0.1;Target=TRINITY_DN13906_c0_g1_i1 1 426 +;Gap=M426
scaffold6|size974155	blastn	match_part	123316	123548	233	+	.	ID=scaffold6|size974155:hsp:23319:3.12.0.1;Parent=scaffold6|size974155:hit:12249:3.12.0.1;Target=TRINITY_DN13906_c0_g1_i1 425 657 +;Gap=M233
scaffold6|size974155	blastn	match_part	123624	123722	99	+	.	ID=scaffold6|size974155:hsp:23320:3.12.0.1;Parent=scaffold6|size974155:hit:12249:3.12.0.1;Target=TRINITY_DN13906_c0_g1_i1 655 753 +;Gap=M99
scaffold6|size974155	blastn	match_part	123809	124477	669	+	.	ID=scaffold6|size974155:hsp:23321:3.12.0.1;Parent=scaffold6|size974155:hit:12249:3.12.0.1;Target=TRINITY_DN13906_c0_g1_i1 751 1419 +;Gap=M669
scaffold6|size974155	blastn	match_part	124556	124646	91	+	.	ID=scaffold6|size974155:hsp:23322:3.12.0.1;Parent=scaffold6|size974155:hit:12249:3.12.0.1;Target=TRINITY_DN13906_c0_g1_i1 1418 1508 +;Gap=M91
scaffold6|size974155	blastn	match_part	124722	124975	254	+	.	ID=scaffold6|size974155:hsp:23323:3.12.0.1;Parent=scaffold6|size974155:hit:12249:3.12.0.1;Target=TRINITY_DN13906_c0_g1_i1 1507 1760 +;Gap=M254
scaffold6|size974155	blastn	match_part	125054	126424	1371	+	.	ID=scaffold6|size974155:hsp:23324:3.12.0.1;Parent=scaffold6|size974155:hit:12249:3.12.0.1;Target=TRINITY_DN13906_c0_g1_i1 1760 3130 +;Gap=M1371
scaffold6|size974155	blastn	expressed_sequence_match	117665	126424	206	+	.	ID=scaffold6|size974155:hit:12250:3.12.0.1;Name=TRINITY_DN13906_c0_g1_i2;score=206
scaffold6|size974155	blastn	match_part	117665	117870	206	+	.	ID=scaffold6|size974155:hsp:23325:3.12.0.1;Parent=scaffold6|size974155:hit:12250:3.12.0.1;Target=TRINITY_DN13906_c0_g1_i2 1 206 +;Gap=M206
scaffold6|size974155	blastn	match_part	117948	118405	458	+	.	ID=scaffold6|size974155:hsp:23326:3.12.0.1;Parent=scaffold6|size974155:hit:12250:3.12.0.1;Target=TRINITY_DN13906_c0_g1_i2 206 663 +;Gap=M458
scaffold6|size974155	blastn	match_part	118545	118817	273	+	.	ID=scaffold6|size974155:hsp:23327:3.12.0.1;Parent=scaffold6|size974155:hit:12250:3.12.0.1;Target=TRINITY_DN13906_c0_g1_i2 664 936 +;Gap=M273
scaffold6|size974155	blastn	match_part	118944	119737	794	+	.	ID=scaffold6|size974155:hsp:23328:3.12.0.1;Parent=scaffold6|size974155:hit:12250:3.12.0.1;Target=TRINITY_DN13906_c0_g1_i2 937 1730 +;Gap=M794
scaffold6|size974155	blastn	match_part	119852	120959	1108	+	.	ID=scaffold6|size974155:hsp:23329:3.12.0.1;Parent=scaffold6|size974155:hit:12250:3.12.0.1;Target=TRINITY_DN13906_c0_g1_i2 1731 2838 +;Gap=M1108
scaffold6|size974155	blastn	match_part	121033	121136	104	+	.	ID=scaffold6|size974155:hsp:23330:3.12.0.1;Parent=scaffold6|size974155:hit:12250:3.12.0.1;Target=TRINITY_DN13906_c0_g1_i2 2835 2938 +;Gap=M104
scaffold6|size974155	blastn	match_part	121223	122172	950	+	.	ID=scaffold6|size974155:hsp:23331:3.12.0.1;Parent=scaffold6|size974155:hit:12250:3.12.0.1;Target=TRINITY_DN13906_c0_g1_i2 2939 3888 +;Gap=M950
scaffold6|size974155	blastn	match_part	122247	122833	587	+	.	ID=scaffold6|size974155:hsp:23332:3.12.0.1;Parent=scaffold6|size974155:hit:12250:3.12.0.1;Target=TRINITY_DN13906_c0_g1_i2 3888 4474 +;Gap=M587
scaffold6|size974155	blastn	match_part	122905	123236	332	+	.	ID=scaffold6|size974155:hsp:23333:3.12.0.1;Parent=scaffold6|size974155:hit:12250:3.12.0.1;Target=TRINITY_DN13906_c0_g1_i2 4472 4803 +;Gap=M332
scaffold6|size974155	blastn	match_part	123316	123548	233	+	.	ID=scaffold6|size974155:hsp:23334:3.12.0.1;Parent=scaffold6|size974155:hit:12250:3.12.0.1;Target=TRINITY_DN13906_c0_g1_i2 4802 5034 +;Gap=M233
scaffold6|size974155	blastn	match_part	123624	123722	99	+	.	ID=scaffold6|size974155:hsp:23335:3.12.0.1;Parent=scaffold6|size974155:hit:12250:3.12.0.1;Target=TRINITY_DN13906_c0_g1_i2 5032 5130 +;Gap=M99
scaffold6|size974155	blastn	match_part	123809	124477	669	+	.	ID=scaffold6|size974155:hsp:23336:3.12.0.1;Parent=scaffold6|size974155:hit:12250:3.12.0.1;Target=TRINITY_DN13906_c0_g1_i2 5128 5796 +;Gap=M669
scaffold6|size974155	blastn	match_part	124556	124646	91	+	.	ID=scaffold6|size974155:hsp:23337:3.12.0.1;Parent=scaffold6|size974155:hit:12250:3.12.0.1;Target=TRINITY_DN13906_c0_g1_i2 5795 5885 +;Gap=M91
scaffold6|size974155	blastn	match_part	124722	124975	254	+	.	ID=scaffold6|size974155:hsp:23338:3.12.0.1;Parent=scaffold6|size974155:hit:12250:3.12.0.1;Target=TRINITY_DN13906_c0_g1_i2 5884 6137 +;Gap=M254
scaffold6|size974155	blastn	match_part	125054	126424	1371	+	.	ID=scaffold6|size974155:hsp:23339:3.12.0.1;Parent=scaffold6|size974155:hit:12250:3.12.0.1;Target=TRINITY_DN13906_c0_g1_i2 6137 7507 +;Gap=M1371
scaffold6|size974155	blastn	expressed_sequence_match	117665	126424	206	+	.	ID=scaffold6|size974155:hit:12251:3.12.0.1;Name=TRINITY_DN13906_c0_g1_i3;score=206
scaffold6|size974155	blastn	match_part	117665	117870	206	+	.	ID=scaffold6|size974155:hsp:23340:3.12.0.1;Parent=scaffold6|size974155:hit:12251:3.12.0.1;Target=TRINITY_DN13906_c0_g1_i3 1 206 +;Gap=M206
scaffold6|size974155	blastn	match_part	117948	118405	458	+	.	ID=scaffold6|size974155:hsp:23341:3.12.0.1;Parent=scaffold6|size974155:hit:12251:3.12.0.1;Target=TRINITY_DN13906_c0_g1_i3 206 663 +;Gap=M458
scaffold6|size974155	blastn	match_part	118545	118817	273	+	.	ID=scaffold6|size974155:hsp:23342:3.12.0.1;Parent=scaffold6|size974155:hit:12251:3.12.0.1;Target=TRINITY_DN13906_c0_g1_i3 664 936 +;Gap=M273
scaffold6|size974155	blastn	match_part	118944	119737	794	+	.	ID=scaffold6|size974155:hsp:23343:3.12.0.1;Parent=scaffold6|size974155:hit:12251:3.12.0.1;Target=TRINITY_DN13906_c0_g1_i3 937 1730 +;Gap=M794
scaffold6|size974155	blastn	match_part	119852	120128	277	+	.	ID=scaffold6|size974155:hsp:23344:3.12.0.1;Parent=scaffold6|size974155:hit:12251:3.12.0.1;Target=TRINITY_DN13906_c0_g1_i3 1731 2007 +;Gap=M277
scaffold6|size974155	blastn	match_part	120205	120959	755	+	.	ID=scaffold6|size974155:hsp:23345:3.12.0.1;Parent=scaffold6|size974155:hit:12251:3.12.0.1;Target=TRINITY_DN13906_c0_g1_i3 2006 2760 +;Gap=M755
scaffold6|size974155	blastn	match_part	121033	121136	104	+	.	ID=scaffold6|size974155:hsp:23346:3.12.0.1;Parent=scaffold6|size974155:hit:12251:3.12.0.1;Target=TRINITY_DN13906_c0_g1_i3 2757 2860 +;Gap=M104
scaffold6|size974155	blastn	match_part	121223	122172	950	+	.	ID=scaffold6|size974155:hsp:23347:3.12.0.1;Parent=scaffold6|size974155:hit:12251:3.12.0.1;Target=TRINITY_DN13906_c0_g1_i3 2861 3810 +;Gap=M950
scaffold6|size974155	blastn	match_part	122247	122833	587	+	.	ID=scaffold6|size974155:hsp:23348:3.12.0.1;Parent=scaffold6|size974155:hit:12251:3.12.0.1;Target=TRINITY_DN13906_c0_g1_i3 3810 4396 +;Gap=M587
scaffold6|size974155	blastn	match_part	122905	123236	332	+	.	ID=scaffold6|size974155:hsp:23349:3.12.0.1;Parent=scaffold6|size974155:hit:12251:3.12.0.1;Target=TRINITY_DN13906_c0_g1_i3 4394 4725 +;Gap=M332
scaffold6|size974155	blastn	match_part	123316	124477	1162	+	.	ID=scaffold6|size974155:hsp:23350:3.12.0.1;Parent=scaffold6|size974155:hit:12251:3.12.0.1;Target=TRINITY_DN13906_c0_g1_i3 4724 5885 +;Gap=M1162
scaffold6|size974155	blastn	match_part	124556	124646	91	+	.	ID=scaffold6|size974155:hsp:23351:3.12.0.1;Parent=scaffold6|size974155:hit:12251:3.12.0.1;Target=TRINITY_DN13906_c0_g1_i3 5884 5974 +;Gap=M91
scaffold6|size974155	blastn	match_part	124722	124975	254	+	.	ID=scaffold6|size974155:hsp:23352:3.12.0.1;Parent=scaffold6|size974155:hit:12251:3.12.0.1;Target=TRINITY_DN13906_c0_g1_i3 5973 6226 +;Gap=M254
scaffold6|size974155	blastn	match_part	125054	126424	1371	+	.	ID=scaffold6|size974155:hsp:23353:3.12.0.1;Parent=scaffold6|size974155:hit:12251:3.12.0.1;Target=TRINITY_DN13906_c0_g1_i3 6226 7596 +;Gap=M1371
scaffold6|size974155	blastn	expressed_sequence_match	117665	126424	206	+	.	ID=scaffold6|size974155:hit:12252:3.12.0.1;Name=TRINITY_DN13906_c0_g1_i4;score=206
scaffold6|size974155	blastn	match_part	117665	117870	206	+	.	ID=scaffold6|size974155:hsp:23354:3.12.0.1;Parent=scaffold6|size974155:hit:12252:3.12.0.1;Target=TRINITY_DN13906_c0_g1_i4 1 206 +;Gap=M206
scaffold6|size974155	blastn	match_part	117948	118405	458	+	.	ID=scaffold6|size974155:hsp:23355:3.12.0.1;Parent=scaffold6|size974155:hit:12252:3.12.0.1;Target=TRINITY_DN13906_c0_g1_i4 206 663 +;Gap=M458
scaffold6|size974155	blastn	match_part	118545	118817	273	+	.	ID=scaffold6|size974155:hsp:23356:3.12.0.1;Parent=scaffold6|size974155:hit:12252:3.12.0.1;Target=TRINITY_DN13906_c0_g1_i4 664 936 +;Gap=M273
scaffold6|size974155	blastn	match_part	118944	119737	794	+	.	ID=scaffold6|size974155:hsp:23357:3.12.0.1;Parent=scaffold6|size974155:hit:12252:3.12.0.1;Target=TRINITY_DN13906_c0_g1_i4 937 1730 +;Gap=M794
scaffold6|size974155	blastn	match_part	119852	120128	277	+	.	ID=scaffold6|size974155:hsp:23358:3.12.0.1;Parent=scaffold6|size974155:hit:12252:3.12.0.1;Target=TRINITY_DN13906_c0_g1_i4 1731 2007 +;Gap=M277
scaffold6|size974155	blastn	match_part	120205	120959	755	+	.	ID=scaffold6|size974155:hsp:23359:3.12.0.1;Parent=scaffold6|size974155:hit:12252:3.12.0.1;Target=TRINITY_DN13906_c0_g1_i4 2006 2760 +;Gap=M755
scaffold6|size974155	blastn	match_part	121033	121136	104	+	.	ID=scaffold6|size974155:hsp:23360:3.12.0.1;Parent=scaffold6|size974155:hit:12252:3.12.0.1;Target=TRINITY_DN13906_c0_g1_i4 2757 2860 +;Gap=M104
scaffold6|size974155	blastn	match_part	121223	122172	950	+	.	ID=scaffold6|size974155:hsp:23361:3.12.0.1;Parent=scaffold6|size974155:hit:12252:3.12.0.1;Target=TRINITY_DN13906_c0_g1_i4 2861 3810 +;Gap=M950
scaffold6|size974155	blastn	match_part	122247	122833	587	+	.	ID=scaffold6|size974155:hsp:23362:3.12.0.1;Parent=scaffold6|size974155:hit:12252:3.12.0.1;Target=TRINITY_DN13906_c0_g1_i4 3810 4396 +;Gap=M587
scaffold6|size974155	blastn	match_part	122905	123236	332	+	.	ID=scaffold6|size974155:hsp:23363:3.12.0.1;Parent=scaffold6|size974155:hit:12252:3.12.0.1;Target=TRINITY_DN13906_c0_g1_i4 4394 4725 +;Gap=M332
scaffold6|size974155	blastn	match_part	123316	123548	233	+	.	ID=scaffold6|size974155:hsp:23364:3.12.0.1;Parent=scaffold6|size974155:hit:12252:3.12.0.1;Target=TRINITY_DN13906_c0_g1_i4 4724 4956 +;Gap=M233
scaffold6|size974155	blastn	match_part	123624	123722	99	+	.	ID=scaffold6|size974155:hsp:23365:3.12.0.1;Parent=scaffold6|size974155:hit:12252:3.12.0.1;Target=TRINITY_DN13906_c0_g1_i4 4954 5052 +;Gap=M99
scaffold6|size974155	blastn	match_part	123809	124646	838	+	.	ID=scaffold6|size974155:hsp:23366:3.12.0.1;Parent=scaffold6|size974155:hit:12252:3.12.0.1;Target=TRINITY_DN13906_c0_g1_i4 5050 5887 +;Gap=M838
scaffold6|size974155	blastn	match_part	124722	124975	254	+	.	ID=scaffold6|size974155:hsp:23367:3.12.0.1;Parent=scaffold6|size974155:hit:12252:3.12.0.1;Target=TRINITY_DN13906_c0_g1_i4 5886 6139 +;Gap=M254
scaffold6|size974155	blastn	match_part	125054	126424	1371	+	.	ID=scaffold6|size974155:hsp:23368:3.12.0.1;Parent=scaffold6|size974155:hit:12252:3.12.0.1;Target=TRINITY_DN13906_c0_g1_i4 6139 7509 +;Gap=M1371
scaffold6|size974155	blastn	expressed_sequence_match	144423	146337	489	-	.	ID=scaffold6|size974155:hit:12253:3.12.0.1;Name=TRINITY_DN14225_c0_g3_i1;score=489
scaffold6|size974155	blastn	match_part	145849	146337	489	-	.	ID=scaffold6|size974155:hsp:23369:3.12.0.1;Parent=scaffold6|size974155:hit:12253:3.12.0.1;Target=TRINITY_DN14225_c0_g3_i1 1 489 +;Gap=M489
scaffold6|size974155	blastn	match_part	145263	145767	505	-	.	ID=scaffold6|size974155:hsp:23370:3.12.0.1;Parent=scaffold6|size974155:hit:12253:3.12.0.1;Target=TRINITY_DN14225_c0_g3_i1 488 992 +;Gap=M505
scaffold6|size974155	blastn	match_part	144423	145169	747	-	.	ID=scaffold6|size974155:hsp:23371:3.12.0.1;Parent=scaffold6|size974155:hit:12253:3.12.0.1;Target=TRINITY_DN14225_c0_g3_i1 992 1738 +;Gap=M747
scaffold6|size974155	blastn	expressed_sequence_match	145336	146337	1002	-	.	ID=scaffold6|size974155:hit:12254:3.12.0.1;Name=TRINITY_DN14225_c0_g3_i2;score=1002
scaffold6|size974155	blastn	match_part	145336	146337	1002	-	.	ID=scaffold6|size974155:hsp:23372:3.12.0.1;Parent=scaffold6|size974155:hit:12254:3.12.0.1;Target=TRINITY_DN14225_c0_g3_i2 1 1002 +;Gap=M1002
scaffold6|size974155	blastn	expressed_sequence_match	144423	146337	489	-	.	ID=scaffold6|size974155:hit:12255:3.12.0.1;Name=TRINITY_DN14225_c0_g3_i3;score=489
scaffold6|size974155	blastn	match_part	145849	146337	489	-	.	ID=scaffold6|size974155:hsp:23373:3.12.0.1;Parent=scaffold6|size974155:hit:12255:3.12.0.1;Target=TRINITY_DN14225_c0_g3_i3 1 489 +;Gap=M489
scaffold6|size974155	blastn	match_part	144423	145767	1345	-	.	ID=scaffold6|size974155:hsp:23374:3.12.0.1;Parent=scaffold6|size974155:hit:12255:3.12.0.1;Target=TRINITY_DN14225_c0_g3_i3 488 1832 +;Gap=M1345
scaffold6|size974155	blastn	expressed_sequence_match	146405	147136	722	+	.	ID=scaffold6|size974155:hit:12256:3.12.0.1;Name=TRINITY_DN9169_c0_g2_i1;score=722
scaffold6|size974155	blastn	match_part	146405	147136	722	+	.	ID=scaffold6|size974155:hsp:23375:3.12.0.1;Parent=scaffold6|size974155:hit:12256:3.12.0.1;Target=TRINITY_DN9169_c0_g2_i1 1 733 +;Gap=M732
scaffold6|size974155	blastn	expressed_sequence_match	146418	147861	1444	+	.	ID=scaffold6|size974155:hit:12257:3.12.0.1;Name=TRINITY_DN15929_c0_g1_i1;score=1444
scaffold6|size974155	blastn	match_part	146418	147861	1444	+	.	ID=scaffold6|size974155:hsp:23376:3.12.0.1;Parent=scaffold6|size974155:hit:12257:3.12.0.1;Target=TRINITY_DN15929_c0_g1_i1 1 1444 +;Gap=M1444
scaffold6|size974155	blastn	expressed_sequence_match	147849	148872	277	-	.	ID=scaffold6|size974155:hit:12258:3.12.0.1;Name=TRINITY_DN12536_c0_g1_i1;score=277
scaffold6|size974155	blastn	match_part	148596	148872	277	-	.	ID=scaffold6|size974155:hsp:23377:3.12.0.1;Parent=scaffold6|size974155:hit:12258:3.12.0.1;Target=TRINITY_DN12536_c0_g1_i1 1 277 +;Gap=M277
scaffold6|size974155	blastn	match_part	148319	148475	157	-	.	ID=scaffold6|size974155:hsp:23378:3.12.0.1;Parent=scaffold6|size974155:hit:12258:3.12.0.1;Target=TRINITY_DN12536_c0_g1_i1 274 430 +;Gap=M157
scaffold6|size974155	blastn	match_part	147849	148216	368	-	.	ID=scaffold6|size974155:hsp:23379:3.12.0.1;Parent=scaffold6|size974155:hit:12258:3.12.0.1;Target=TRINITY_DN12536_c0_g1_i1 427 794 +;Gap=M368
scaffold6|size974155	blastn	expressed_sequence_match	147598	148801	206	-	.	ID=scaffold6|size974155:hit:12259:3.12.0.1;Name=TRINITY_DN11218_c0_g2_i1;score=206
scaffold6|size974155	blastn	match_part	148596	148801	206	-	.	ID=scaffold6|size974155:hsp:23380:3.12.0.1;Parent=scaffold6|size974155:hit:12259:3.12.0.1;Target=TRINITY_DN11218_c0_g2_i1 1 206 +;Gap=M206
scaffold6|size974155	blastn	match_part	148319	148475	157	-	.	ID=scaffold6|size974155:hsp:23381:3.12.0.1;Parent=scaffold6|size974155:hit:12259:3.12.0.1;Target=TRINITY_DN11218_c0_g2_i1 203 359 +;Gap=M157
scaffold6|size974155	blastn	match_part	147598	148216	619	-	.	ID=scaffold6|size974155:hsp:23382:3.12.0.1;Parent=scaffold6|size974155:hit:12259:3.12.0.1;Target=TRINITY_DN11218_c0_g2_i1 356 974 +;Gap=M619
scaffold6|size974155	blastn	expressed_sequence_match	147598	148801	1204	-	.	ID=scaffold6|size974155:hit:12260:3.12.0.1;Name=TRINITY_DN11218_c0_g2_i2;score=1204
scaffold6|size974155	blastn	match_part	147598	148801	1204	-	.	ID=scaffold6|size974155:hsp:23383:3.12.0.1;Parent=scaffold6|size974155:hit:12260:3.12.0.1;Target=TRINITY_DN11218_c0_g2_i2 1 1204 +;Gap=M1204
scaffold6|size974155	blastn	expressed_sequence_match	146375	146589	215	-	.	ID=scaffold6|size974155:hit:12261:3.12.0.1;Name=TRINITY_DN28663_c0_g1_i1;score=215
scaffold6|size974155	blastn	match_part	146375	146589	215	-	.	ID=scaffold6|size974155:hsp:23384:3.12.0.1;Parent=scaffold6|size974155:hit:12261:3.12.0.1;Target=TRINITY_DN28663_c0_g1_i1 1 215 +;Gap=M215
scaffold6|size974155	blastn	expressed_sequence_match	151569	153489	1911	-	.	ID=scaffold6|size974155:hit:12262:3.12.0.1;Name=TRINITY_DN16970_c1_g2_i1;score=1911
scaffold6|size974155	blastn	match_part	151569	153489	1911	-	.	ID=scaffold6|size974155:hsp:23385:3.12.0.1;Parent=scaffold6|size974155:hit:12262:3.12.0.1;Target=TRINITY_DN16970_c1_g2_i1 1 1922 +;Gap=M1921
scaffold6|size974155	blastn	expressed_sequence_match	160295	162413	2119	-	.	ID=scaffold6|size974155:hit:12263:3.12.0.1;Name=TRINITY_DN25714_c0_g1_i1;score=2119
scaffold6|size974155	blastn	match_part	160295	162413	2119	-	.	ID=scaffold6|size974155:hsp:23386:3.12.0.1;Parent=scaffold6|size974155:hit:12263:3.12.0.1;Target=TRINITY_DN25714_c0_g1_i1 1 2119 +;Gap=M2119
scaffold6|size974155	blastn	expressed_sequence_match	156471	157726	1250	-	.	ID=scaffold6|size974155:hit:12264:3.12.0.1;Name=TRINITY_DN17176_c2_g1_i1;score=1250
scaffold6|size974155	blastn	match_part	156471	157726	1250	-	.	ID=scaffold6|size974155:hsp:23387:3.12.0.1;Parent=scaffold6|size974155:hit:12264:3.12.0.1;Target=TRINITY_DN17176_c2_g1_i1 1 1256 +;Gap=M1256
scaffold6|size974155	blastn	expressed_sequence_match	156494	157786	1293	-	.	ID=scaffold6|size974155:hit:12265:3.12.0.1;Name=TRINITY_DN15016_c0_g1_i1;score=1293
scaffold6|size974155	blastn	match_part	156494	157786	1293	-	.	ID=scaffold6|size974155:hsp:23388:3.12.0.1;Parent=scaffold6|size974155:hit:12265:3.12.0.1;Target=TRINITY_DN15016_c0_g1_i1 1 1293 +;Gap=M1293
scaffold6|size974155	blastn	expressed_sequence_match	158262	158999	738	+	.	ID=scaffold6|size974155:hit:12266:3.12.0.1;Name=TRINITY_DN2903_c0_g1_i1;score=738
scaffold6|size974155	blastn	match_part	158262	158999	738	+	.	ID=scaffold6|size974155:hsp:23389:3.12.0.1;Parent=scaffold6|size974155:hit:12266:3.12.0.1;Target=TRINITY_DN2903_c0_g1_i1 1 738 +;Gap=M738
scaffold6|size974155	blastn	match_part	158957	158990	34	+	.	ID=scaffold6|size974155:hsp:23390:3.12.0.1;Parent=scaffold6|size974155:hit:12266:3.12.0.1;Target=TRINITY_DN2903_c0_g1_i1 707 740 +;Gap=M34
scaffold6|size974155	blastn	match_part	158968	158999	32	+	.	ID=scaffold6|size974155:hsp:23391:3.12.0.1;Parent=scaffold6|size974155:hit:12266:3.12.0.1;Target=TRINITY_DN2903_c0_g1_i1 696 727 +;Gap=M32
scaffold6|size974155	blastn	expressed_sequence_match	153666	156502	2831	+	.	ID=scaffold6|size974155:hit:12267:3.12.0.1;Name=TRINITY_DN13_c0_g1_i1;score=2831
scaffold6|size974155	blastn	match_part	153666	156502	2831	+	.	ID=scaffold6|size974155:hsp:23392:3.12.0.1;Parent=scaffold6|size974155:hit:12267:3.12.0.1;Target=TRINITY_DN13_c0_g1_i1 1 2837 +;Gap=M2837
scaffold6|size974155	blastn	expressed_sequence_match	158927	160322	1355	-	.	ID=scaffold6|size974155:hit:12268:3.12.0.1;Name=TRINITY_DN11704_c0_g1_i1;score=1355
scaffold6|size974155	blastn	match_part	158968	160322	1355	-	.	ID=scaffold6|size974155:hsp:23393:3.12.0.1;Parent=scaffold6|size974155:hit:12268:3.12.0.1;Target=TRINITY_DN11704_c0_g1_i1 4 1358 +;Gap=M1355
scaffold6|size974155	blastn	match_part	158927	158988	62	-	.	ID=scaffold6|size974155:hsp:23394:3.12.0.1;Parent=scaffold6|size974155:hit:12268:3.12.0.1;Target=TRINITY_DN11704_c0_g1_i1 1327 1388 +;Gap=M62
scaffold6|size974155	blastn	expressed_sequence_match	153729	156493	2765	+	.	ID=scaffold6|size974155:hit:12269:3.12.0.1;Name=TRINITY_DN1283_c0_g1_i1;score=2765
scaffold6|size974155	blastn	match_part	153729	156493	2765	+	.	ID=scaffold6|size974155:hsp:23395:3.12.0.1;Parent=scaffold6|size974155:hit:12269:3.12.0.1;Target=TRINITY_DN1283_c0_g1_i1 1 2765 +;Gap=M2765
scaffold6|size974155	blastn	expressed_sequence_match	157710	157941	232	+	.	ID=scaffold6|size974155:hit:12270:3.12.0.1;Name=TRINITY_DN21316_c0_g1_i1;score=232
scaffold6|size974155	blastn	match_part	157710	157941	232	+	.	ID=scaffold6|size974155:hsp:23396:3.12.0.1;Parent=scaffold6|size974155:hit:12270:3.12.0.1;Target=TRINITY_DN21316_c0_g1_i1 37 268 +;Gap=M232
scaffold6|size974155	blastn	expressed_sequence_match	157638	158789	1152	-	.	ID=scaffold6|size974155:hit:12271:3.12.0.1;Name=TRINITY_DN16160_c0_g1_i1;score=1152
scaffold6|size974155	blastn	match_part	157638	158789	1152	-	.	ID=scaffold6|size974155:hsp:23397:3.12.0.1;Parent=scaffold6|size974155:hit:12271:3.12.0.1;Target=TRINITY_DN16160_c0_g1_i1 1 1152 +;Gap=M1152
scaffold6|size974155	blastn	expressed_sequence_match	167003	168699	77	-	.	ID=scaffold6|size974155:hit:12272:3.12.0.1;Name=TRINITY_DN8501_c0_g1_i1;score=77
scaffold6|size974155	blastn	match_part	168509	168699	77	-	.	ID=scaffold6|size974155:hsp:23398:3.12.0.1;Parent=scaffold6|size974155:hit:12272:3.12.0.1;Target=TRINITY_DN8501_c0_g1_i1 113 303 +;Gap=M191
scaffold6|size974155	blastn	match_part	168328	168595	106	-	.	ID=scaffold6|size974155:hsp:23399:3.12.0.1;Parent=scaffold6|size974155:hit:12272:3.12.0.1;Target=TRINITY_DN8501_c0_g1_i1 36 303 +;Gap=M268
scaffold6|size974155	blastn	match_part	168546	168586	35	-	.	ID=scaffold6|size974155:hsp:23400:3.12.0.1;Parent=scaffold6|size974155:hit:12272:3.12.0.1;Target=TRINITY_DN8501_c0_g1_i1 319 359 +;Gap=M41
scaffold6|size974155	blastn	match_part	168147	168414	112	-	.	ID=scaffold6|size974155:hsp:23401:3.12.0.1;Parent=scaffold6|size974155:hit:12272:3.12.0.1;Target=TRINITY_DN8501_c0_g1_i1 36 303 +;Gap=M268
scaffold6|size974155	blastn	match_part	168365	168405	35	-	.	ID=scaffold6|size974155:hsp:23402:3.12.0.1;Parent=scaffold6|size974155:hit:12272:3.12.0.1;Target=TRINITY_DN8501_c0_g1_i1 319 359 +;Gap=M41
scaffold6|size974155	blastn	match_part	168327	168362	36	-	.	ID=scaffold6|size974155:hsp:23403:3.12.0.1;Parent=scaffold6|size974155:hit:12272:3.12.0.1;Target=TRINITY_DN8501_c0_g1_i1 1 36 +;Gap=M36
scaffold6|size974155	blastn	match_part	168066	168233	108	-	.	ID=scaffold6|size974155:hsp:23404:3.12.0.1;Parent=scaffold6|size974155:hit:12272:3.12.0.1;Target=TRINITY_DN8501_c0_g1_i1 36 203 +;Gap=M168
scaffold6|size974155	blastn	match_part	167797	168052	130	-	.	ID=scaffold6|size974155:hsp:23405:3.12.0.1;Parent=scaffold6|size974155:hit:12272:3.12.0.1;Target=TRINITY_DN8501_c0_g1_i1 36 291 +;Gap=M256
scaffold6|size974155	blastn	match_part	167604	167870	183	-	.	ID=scaffold6|size974155:hsp:23406:3.12.0.1;Parent=scaffold6|size974155:hit:12272:3.12.0.1;Target=TRINITY_DN8501_c0_g1_i1 37 303 +;Gap=M267
scaffold6|size974155	blastn	match_part	167424	167674	127	-	.	ID=scaffold6|size974155:hsp:23407:3.12.0.1;Parent=scaffold6|size974155:hit:12272:3.12.0.1;Target=TRINITY_DN8501_c0_g1_i1 52 303 +;Gap=M251
scaffold6|size974155	blastn	match_part	167461	167516	50	-	.	ID=scaffold6|size974155:hsp:23408:3.12.0.1;Parent=scaffold6|size974155:hit:12272:3.12.0.1;Target=TRINITY_DN8501_c0_g1_i1 304 359 +;Gap=M56
scaffold6|size974155	blastn	match_part	167243	167509	147	-	.	ID=scaffold6|size974155:hsp:23409:3.12.0.1;Parent=scaffold6|size974155:hit:12272:3.12.0.1;Target=TRINITY_DN8501_c0_g1_i1 37 303 +;Gap=M267
scaffold6|size974155	blastn	match_part	167280	167335	50	-	.	ID=scaffold6|size974155:hsp:23410:3.12.0.1;Parent=scaffold6|size974155:hit:12272:3.12.0.1;Target=TRINITY_DN8501_c0_g1_i1 304 359 +;Gap=M56
scaffold6|size974155	blastn	match_part	167074	167328	135	-	.	ID=scaffold6|size974155:hsp:23411:3.12.0.1;Parent=scaffold6|size974155:hit:12272:3.12.0.1;Target=TRINITY_DN8501_c0_g1_i1 37 291 +;Gap=M255
scaffold6|size974155	blastn	match_part	167099	167154	50	-	.	ID=scaffold6|size974155:hsp:23412:3.12.0.1;Parent=scaffold6|size974155:hit:12272:3.12.0.1;Target=TRINITY_DN8501_c0_g1_i1 304 359 +;Gap=M56
scaffold6|size974155	blastn	match_part	167003	167147	103	-	.	ID=scaffold6|size974155:hsp:23413:3.12.0.1;Parent=scaffold6|size974155:hit:12272:3.12.0.1;Target=TRINITY_DN8501_c0_g1_i1 37 181 +;Gap=M145
scaffold6|size974155	blastn	expressed_sequence_match	166822	168693	120	-	.	ID=scaffold6|size974155:hit:12273:3.12.0.1;Name=TRINITY_DN8501_c0_g25_i1;score=120
scaffold6|size974155	blastn	match_part	168550	168693	120	-	.	ID=scaffold6|size974155:hsp:23414:3.12.0.1;Parent=scaffold6|size974155:hit:12273:3.12.0.1;Target=TRINITY_DN8501_c0_g25_i1 60 203 +;Gap=M144
scaffold6|size974155	blastn	match_part	168369	168571	155	-	.	ID=scaffold6|size974155:hsp:23415:3.12.0.1;Parent=scaffold6|size974155:hit:12273:3.12.0.1;Target=TRINITY_DN8501_c0_g25_i1 1 203 +;Gap=M203
scaffold6|size974155	blastn	match_part	168190	168390	147	-	.	ID=scaffold6|size974155:hsp:23416:3.12.0.1;Parent=scaffold6|size974155:hit:12273:3.12.0.1;Target=TRINITY_DN8501_c0_g25_i1 1 201 +;Gap=M201
scaffold6|size974155	blastn	match_part	168009	168209	147	-	.	ID=scaffold6|size974155:hsp:23417:3.12.0.1;Parent=scaffold6|size974155:hit:12273:3.12.0.1;Target=TRINITY_DN8501_c0_g25_i1 1 201 +;Gap=M201
scaffold6|size974155	blastn	match_part	167826	168027	118	-	.	ID=scaffold6|size974155:hsp:23418:3.12.0.1;Parent=scaffold6|size974155:hit:12273:3.12.0.1;Target=TRINITY_DN8501_c0_g25_i1 2 203 +;Gap=M202
scaffold6|size974155	blastn	match_part	167710	167847	66	-	.	ID=scaffold6|size974155:hsp:23419:3.12.0.1;Parent=scaffold6|size974155:hit:12273:3.12.0.1;Target=TRINITY_DN8501_c0_g25_i1 1 138 +;Gap=M138
scaffold6|size974155	blastn	match_part	167465	167657	87	-	.	ID=scaffold6|size974155:hsp:23420:3.12.0.1;Parent=scaffold6|size974155:hit:12273:3.12.0.1;Target=TRINITY_DN8501_c0_g25_i1 10 203 +;Gap=M193
scaffold6|size974155	blastn	match_part	167284	167486	107	-	.	ID=scaffold6|size974155:hsp:23421:3.12.0.1;Parent=scaffold6|size974155:hit:12273:3.12.0.1;Target=TRINITY_DN8501_c0_g25_i1 1 203 +;Gap=M203
scaffold6|size974155	blastn	match_part	167103	167305	101	-	.	ID=scaffold6|size974155:hsp:23422:3.12.0.1;Parent=scaffold6|size974155:hit:12273:3.12.0.1;Target=TRINITY_DN8501_c0_g25_i1 1 203 +;Gap=M203
scaffold6|size974155	blastn	match_part	166822	166943	68	-	.	ID=scaffold6|size974155:hsp:23423:3.12.0.1;Parent=scaffold6|size974155:hit:12273:3.12.0.1;Target=TRINITY_DN8501_c0_g25_i1 1 122 +;Gap=M122
scaffold6|size974155	blastn	expressed_sequence_match	166822	168693	79	-	.	ID=scaffold6|size974155:hit:12274:3.12.0.1;Name=TRINITY_DN8501_c0_g18_i1;score=79
scaffold6|size974155	blastn	match_part	168603	168693	79	-	.	ID=scaffold6|size974155:hsp:23424:3.12.0.1;Parent=scaffold6|size974155:hit:12274:3.12.0.1;Target=TRINITY_DN8501_c0_g18_i1 232 322 +;Gap=M91
scaffold6|size974155	blastn	match_part	168509	168650	70	-	.	ID=scaffold6|size974155:hsp:23425:3.12.0.1;Parent=scaffold6|size974155:hit:12274:3.12.0.1;Target=TRINITY_DN8501_c0_g18_i1 1 142 +;Gap=M142
scaffold6|size974155	blastn	match_part	168422	168580	147	-	.	ID=scaffold6|size974155:hsp:23426:3.12.0.1;Parent=scaffold6|size974155:hit:12274:3.12.0.1;Target=TRINITY_DN8501_c0_g18_i1 164 322 +;Gap=M159
scaffold6|size974155	blastn	match_part	168328	168469	64	-	.	ID=scaffold6|size974155:hsp:23427:3.12.0.1;Parent=scaffold6|size974155:hit:12274:3.12.0.1;Target=TRINITY_DN8501_c0_g18_i1 1 142 +;Gap=M142
scaffold6|size974155	blastn	match_part	168241	168399	135	-	.	ID=scaffold6|size974155:hsp:23428:3.12.0.1;Parent=scaffold6|size974155:hit:12274:3.12.0.1;Target=TRINITY_DN8501_c0_g18_i1 164 322 +;Gap=M159
scaffold6|size974155	blastn	match_part	168147	168288	64	-	.	ID=scaffold6|size974155:hsp:23429:3.12.0.1;Parent=scaffold6|size974155:hit:12274:3.12.0.1;Target=TRINITY_DN8501_c0_g18_i1 1 142 +;Gap=M142
scaffold6|size974155	blastn	match_part	168060	168218	117	-	.	ID=scaffold6|size974155:hsp:23430:3.12.0.1;Parent=scaffold6|size974155:hit:12274:3.12.0.1;Target=TRINITY_DN8501_c0_g18_i1 164 322 +;Gap=M159
scaffold6|size974155	blastn	match_part	167885	168037	99	-	.	ID=scaffold6|size974155:hsp:23431:3.12.0.1;Parent=scaffold6|size974155:hit:12274:3.12.0.1;Target=TRINITY_DN8501_c0_g18_i1 164 316 +;Gap=M153
scaffold6|size974155	blastn	match_part	167797	167926	88	-	.	ID=scaffold6|size974155:hsp:23432:3.12.0.1;Parent=scaffold6|size974155:hit:12274:3.12.0.1;Target=TRINITY_DN8501_c0_g18_i1 1 130 +;Gap=M130
scaffold6|size974155	blastn	match_part	167704	167877	102	-	.	ID=scaffold6|size974155:hsp:23433:3.12.0.1;Parent=scaffold6|size974155:hit:12274:3.12.0.1;Target=TRINITY_DN8501_c0_g18_i1 143 316 +;Gap=M174
scaffold6|size974155	blastn	match_part	167604	167745	106	-	.	ID=scaffold6|size974155:hsp:23434:3.12.0.1;Parent=scaffold6|size974155:hit:12274:3.12.0.1;Target=TRINITY_DN8501_c0_g18_i1 1 142 +;Gap=M142
scaffold6|size974155	blastn	match_part	167524	167674	111	-	.	ID=scaffold6|size974155:hsp:23435:3.12.0.1;Parent=scaffold6|size974155:hit:12274:3.12.0.1;Target=TRINITY_DN8501_c0_g18_i1 165 316 +;Gap=M151
scaffold6|size974155	blastn	match_part	167424	167565	112	-	.	ID=scaffold6|size974155:hsp:23436:3.12.0.1;Parent=scaffold6|size974155:hit:12274:3.12.0.1;Target=TRINITY_DN8501_c0_g18_i1 1 142 +;Gap=M142
scaffold6|size974155	blastn	match_part	167343	167516	138	-	.	ID=scaffold6|size974155:hsp:23437:3.12.0.1;Parent=scaffold6|size974155:hit:12274:3.12.0.1;Target=TRINITY_DN8501_c0_g18_i1 143 316 +;Gap=M174
scaffold6|size974155	blastn	match_part	167243	167384	118	-	.	ID=scaffold6|size974155:hsp:23438:3.12.0.1;Parent=scaffold6|size974155:hit:12274:3.12.0.1;Target=TRINITY_DN8501_c0_g18_i1 1 142 +;Gap=M142
scaffold6|size974155	blastn	match_part	167162	167335	132	-	.	ID=scaffold6|size974155:hsp:23439:3.12.0.1;Parent=scaffold6|size974155:hit:12274:3.12.0.1;Target=TRINITY_DN8501_c0_g18_i1 143 316 +;Gap=M174
scaffold6|size974155	blastn	match_part	167074	167203	100	-	.	ID=scaffold6|size974155:hsp:23440:3.12.0.1;Parent=scaffold6|size974155:hit:12274:3.12.0.1;Target=TRINITY_DN8501_c0_g18_i1 1 130 +;Gap=M130
scaffold6|size974155	blastn	match_part	167003	167154	74	-	.	ID=scaffold6|size974155:hsp:23441:3.12.0.1;Parent=scaffold6|size974155:hit:12274:3.12.0.1;Target=TRINITY_DN8501_c0_g18_i1 143 294 +;Gap=M152
scaffold6|size974155	blastn	match_part	166822	166970	95	-	.	ID=scaffold6|size974155:hsp:23442:3.12.0.1;Parent=scaffold6|size974155:hit:12274:3.12.0.1;Target=TRINITY_DN8501_c0_g18_i1 146 294 +;Gap=M149
scaffold6|size974155	blastn	expressed_sequence_match	167011	168653	109	-	.	ID=scaffold6|size974155:hit:12275:3.12.0.1;Name=TRINITY_DN8501_c0_g7_i1;score=109
scaffold6|size974155	blastn	match_part	168509	168653	109	-	.	ID=scaffold6|size974155:hsp:23443:3.12.0.1;Parent=scaffold6|size974155:hit:12275:3.12.0.1;Target=TRINITY_DN8501_c0_g7_i1 1 145 +;Gap=M145
scaffold6|size974155	blastn	match_part	168458	168594	71	-	.	ID=scaffold6|size974155:hsp:23444:3.12.0.1;Parent=scaffold6|size974155:hit:12275:3.12.0.1;Target=TRINITY_DN8501_c0_g7_i1 159 295 +;Gap=M137
scaffold6|size974155	blastn	match_part	168328	168472	115	-	.	ID=scaffold6|size974155:hsp:23445:3.12.0.1;Parent=scaffold6|size974155:hit:12275:3.12.0.1;Target=TRINITY_DN8501_c0_g7_i1 1 145 +;Gap=M145
scaffold6|size974155	blastn	match_part	168277	168413	65	-	.	ID=scaffold6|size974155:hsp:23446:3.12.0.1;Parent=scaffold6|size974155:hit:12275:3.12.0.1;Target=TRINITY_DN8501_c0_g7_i1 159 295 +;Gap=M137
scaffold6|size974155	blastn	match_part	168164	168291	116	-	.	ID=scaffold6|size974155:hsp:23447:3.12.0.1;Parent=scaffold6|size974155:hit:12275:3.12.0.1;Target=TRINITY_DN8501_c0_g7_i1 1 128 +;Gap=M128
scaffold6|size974155	blastn	match_part	167966	168110	103	-	.	ID=scaffold6|size974155:hsp:23448:3.12.0.1;Parent=scaffold6|size974155:hit:12275:3.12.0.1;Target=TRINITY_DN8501_c0_g7_i1 1 145 +;Gap=M145
scaffold6|size974155	blastn	match_part	167790	167929	74	-	.	ID=scaffold6|size974155:hsp:23449:3.12.0.1;Parent=scaffold6|size974155:hit:12275:3.12.0.1;Target=TRINITY_DN8501_c0_g7_i1 1 140 +;Gap=M140
scaffold6|size974155	blastn	match_part	167734	167875	112	-	.	ID=scaffold6|size974155:hsp:23450:3.12.0.1;Parent=scaffold6|size974155:hit:12275:3.12.0.1;Target=TRINITY_DN8501_c0_g7_i1 154 295 +;Gap=M142
scaffold6|size974155	blastn	match_part	167621	167748	50	-	.	ID=scaffold6|size974155:hsp:23451:3.12.0.1;Parent=scaffold6|size974155:hit:12275:3.12.0.1;Target=TRINITY_DN8501_c0_g7_i1 1 128 +;Gap=M128
scaffold6|size974155	blastn	match_part	167554	167691	56	-	.	ID=scaffold6|size974155:hsp:23452:3.12.0.1;Parent=scaffold6|size974155:hit:12275:3.12.0.1;Target=TRINITY_DN8501_c0_g7_i1 157 295 +;Gap=M138
scaffold6|size974155	blastn	match_part	167436	167568	79	-	.	ID=scaffold6|size974155:hsp:23453:3.12.0.1;Parent=scaffold6|size974155:hit:12275:3.12.0.1;Target=TRINITY_DN8501_c0_g7_i1 1 133 +;Gap=M133
scaffold6|size974155	blastn	match_part	167373	167514	76	-	.	ID=scaffold6|size974155:hsp:23454:3.12.0.1;Parent=scaffold6|size974155:hit:12275:3.12.0.1;Target=TRINITY_DN8501_c0_g7_i1 154 295 +;Gap=M142
scaffold6|size974155	blastn	match_part	167260	167387	74	-	.	ID=scaffold6|size974155:hsp:23455:3.12.0.1;Parent=scaffold6|size974155:hit:12275:3.12.0.1;Target=TRINITY_DN8501_c0_g7_i1 1 128 +;Gap=M128
scaffold6|size974155	blastn	match_part	167192	167333	82	-	.	ID=scaffold6|size974155:hsp:23456:3.12.0.1;Parent=scaffold6|size974155:hit:12275:3.12.0.1;Target=TRINITY_DN8501_c0_g7_i1 154 295 +;Gap=M142
scaffold6|size974155	blastn	match_part	167067	167206	74	-	.	ID=scaffold6|size974155:hsp:23457:3.12.0.1;Parent=scaffold6|size974155:hit:12275:3.12.0.1;Target=TRINITY_DN8501_c0_g7_i1 1 140 +;Gap=M140
scaffold6|size974155	blastn	match_part	167011	167152	106	-	.	ID=scaffold6|size974155:hsp:23458:3.12.0.1;Parent=scaffold6|size974155:hit:12275:3.12.0.1;Target=TRINITY_DN8501_c0_g7_i1 154 295 +;Gap=M142
scaffold6|size974155	blastn	expressed_sequence_match	166705	168586	44	-	.	ID=scaffold6|size974155:hit:12276:3.12.0.1;Name=TRINITY_DN16468_c0_g3_i7;score=44
scaffold6|size974155	blastn	match_part	168531	168586	44	-	.	ID=scaffold6|size974155:hsp:23459:3.12.0.1;Parent=scaffold6|size974155:hit:12276:3.12.0.1;Target=TRINITY_DN16468_c0_g3_i7 87 142 +;Gap=M56
scaffold6|size974155	blastn	match_part	168509	168579	59	-	.	ID=scaffold6|size974155:hsp:23460:3.12.0.1;Parent=scaffold6|size974155:hit:12276:3.12.0.1;Target=TRINITY_DN16468_c0_g3_i7 1 71 +;Gap=M71
scaffold6|size974155	blastn	match_part	168352	168405	42	-	.	ID=scaffold6|size974155:hsp:23461:3.12.0.1;Parent=scaffold6|size974155:hit:12276:3.12.0.1;Target=TRINITY_DN16468_c0_g3_i7 87 140 +;Gap=M54
scaffold6|size974155	blastn	match_part	168328	168398	47	-	.	ID=scaffold6|size974155:hsp:23462:3.12.0.1;Parent=scaffold6|size974155:hit:12276:3.12.0.1;Target=TRINITY_DN16468_c0_g3_i7 1 71 +;Gap=M71
scaffold6|size974155	blastn	match_part	168147	168217	53	-	.	ID=scaffold6|size974155:hsp:23463:3.12.0.1;Parent=scaffold6|size974155:hit:12276:3.12.0.1;Target=TRINITY_DN16468_c0_g3_i7 1 71 +;Gap=M71
scaffold6|size974155	blastn	match_part	167604	167674	59	-	.	ID=scaffold6|size974155:hsp:23464:3.12.0.1;Parent=scaffold6|size974155:hit:12276:3.12.0.1;Target=TRINITY_DN16468_c0_g3_i7 1 71 +;Gap=M71
scaffold6|size974155	blastn	match_part	167446	167516	59	-	.	ID=scaffold6|size974155:hsp:23465:3.12.0.1;Parent=scaffold6|size974155:hit:12276:3.12.0.1;Target=TRINITY_DN16468_c0_g3_i7 72 142 +;Gap=M71
scaffold6|size974155	blastn	match_part	167424	167494	59	-	.	ID=scaffold6|size974155:hsp:23466:3.12.0.1;Parent=scaffold6|size974155:hit:12276:3.12.0.1;Target=TRINITY_DN16468_c0_g3_i7 1 71 +;Gap=M71
scaffold6|size974155	blastn	match_part	167265	167335	59	-	.	ID=scaffold6|size974155:hsp:23467:3.12.0.1;Parent=scaffold6|size974155:hit:12276:3.12.0.1;Target=TRINITY_DN16468_c0_g3_i7 72 142 +;Gap=M71
scaffold6|size974155	blastn	match_part	167243	167313	65	-	.	ID=scaffold6|size974155:hsp:23468:3.12.0.1;Parent=scaffold6|size974155:hit:12276:3.12.0.1;Target=TRINITY_DN16468_c0_g3_i7 1 71 +;Gap=M71
scaffold6|size974155	blastn	match_part	167084	167154	65	-	.	ID=scaffold6|size974155:hsp:23469:3.12.0.1;Parent=scaffold6|size974155:hit:12276:3.12.0.1;Target=TRINITY_DN16468_c0_g3_i7 72 142 +;Gap=M71
scaffold6|size974155	blastn	match_part	167074	167132	47	-	.	ID=scaffold6|size974155:hsp:23470:3.12.0.1;Parent=scaffold6|size974155:hit:12276:3.12.0.1;Target=TRINITY_DN16468_c0_g3_i7 1 59 +;Gap=M59
scaffold6|size974155	blastn	match_part	166705	166787	83	-	.	ID=scaffold6|size974155:hsp:23471:3.12.0.1;Parent=scaffold6|size974155:hit:12276:3.12.0.1;Target=TRINITY_DN16468_c0_g3_i7 180 262 +;Gap=M83
scaffold6|size974155	blastn	expressed_sequence_match	167003	168699	77	-	.	ID=scaffold6|size974155:hit:12277:3.12.0.1;Name=TRINITY_DN8501_c0_g1_i2;score=77
scaffold6|size974155	blastn	match_part	168509	168699	77	-	.	ID=scaffold6|size974155:hsp:23472:3.12.0.1;Parent=scaffold6|size974155:hit:12277:3.12.0.1;Target=TRINITY_DN8501_c0_g1_i2 86 276 +;Gap=M191
scaffold6|size974155	blastn	match_part	168328	168586	103	-	.	ID=scaffold6|size974155:hsp:23473:3.12.0.1;Parent=scaffold6|size974155:hit:12277:3.12.0.1;Target=TRINITY_DN8501_c0_g1_i2 18 276 +;Gap=M259
scaffold6|size974155	blastn	match_part	168546	168586	35	-	.	ID=scaffold6|size974155:hsp:23474:3.12.0.1;Parent=scaffold6|size974155:hit:12277:3.12.0.1;Target=TRINITY_DN8501_c0_g1_i2 292 332 +;Gap=M41
scaffold6|size974155	blastn	match_part	168147	168405	109	-	.	ID=scaffold6|size974155:hsp:23475:3.12.0.1;Parent=scaffold6|size974155:hit:12277:3.12.0.1;Target=TRINITY_DN8501_c0_g1_i2 18 276 +;Gap=M259
scaffold6|size974155	blastn	match_part	168365	168405	35	-	.	ID=scaffold6|size974155:hsp:23476:3.12.0.1;Parent=scaffold6|size974155:hit:12277:3.12.0.1;Target=TRINITY_DN8501_c0_g1_i2 292 332 +;Gap=M41
scaffold6|size974155	blastn	match_part	167797	168043	103	-	.	ID=scaffold6|size974155:hsp:23477:3.12.0.1;Parent=scaffold6|size974155:hit:12277:3.12.0.1;Target=TRINITY_DN8501_c0_g1_i2 18 264 +;Gap=M247
scaffold6|size974155	blastn	match_part	167604	167877	184	-	.	ID=scaffold6|size974155:hsp:23478:3.12.0.1;Parent=scaffold6|size974155:hit:12277:3.12.0.1;Target=TRINITY_DN8501_c0_g1_i2 3 276 +;Gap=M274
scaffold6|size974155	blastn	match_part	167424	167691	144	-	.	ID=scaffold6|size974155:hsp:23479:3.12.0.1;Parent=scaffold6|size974155:hit:12277:3.12.0.1;Target=TRINITY_DN8501_c0_g1_i2 8 276 +;Gap=M268
scaffold6|size974155	blastn	match_part	167243	167516	172	-	.	ID=scaffold6|size974155:hsp:23480:3.12.0.1;Parent=scaffold6|size974155:hit:12277:3.12.0.1;Target=TRINITY_DN8501_c0_g1_i2 3 276 +;Gap=M274
scaffold6|size974155	blastn	match_part	167461	167516	50	-	.	ID=scaffold6|size974155:hsp:23481:3.12.0.1;Parent=scaffold6|size974155:hit:12277:3.12.0.1;Target=TRINITY_DN8501_c0_g1_i2 277 332 +;Gap=M56
scaffold6|size974155	blastn	match_part	167074	167335	160	-	.	ID=scaffold6|size974155:hsp:23482:3.12.0.1;Parent=scaffold6|size974155:hit:12277:3.12.0.1;Target=TRINITY_DN8501_c0_g1_i2 3 264 +;Gap=M262
scaffold6|size974155	blastn	match_part	167280	167335	50	-	.	ID=scaffold6|size974155:hsp:23483:3.12.0.1;Parent=scaffold6|size974155:hit:12277:3.12.0.1;Target=TRINITY_DN8501_c0_g1_i2 277 332 +;Gap=M56
scaffold6|size974155	blastn	match_part	167003	167154	128	-	.	ID=scaffold6|size974155:hsp:23484:3.12.0.1;Parent=scaffold6|size974155:hit:12277:3.12.0.1;Target=TRINITY_DN8501_c0_g1_i2 3 154 +;Gap=M152
scaffold6|size974155	blastn	match_part	167099	167154	50	-	.	ID=scaffold6|size974155:hsp:23485:3.12.0.1;Parent=scaffold6|size974155:hit:12277:3.12.0.1;Target=TRINITY_DN8501_c0_g1_i2 277 332 +;Gap=M56
scaffold6|size974155	blastn	expressed_sequence_match	166822	168661	81	-	.	ID=scaffold6|size974155:hit:12278:3.12.0.1;Name=TRINITY_DN8501_c0_g18_i2;score=81
scaffold6|size974155	blastn	match_part	168509	168661	81	-	.	ID=scaffold6|size974155:hsp:23486:3.12.0.1;Parent=scaffold6|size974155:hit:12278:3.12.0.1;Target=TRINITY_DN8501_c0_g18_i2 1 153 +;Gap=M153
scaffold6|size974155	blastn	match_part	168509	168586	66	-	.	ID=scaffold6|size974155:hsp:23487:3.12.0.1;Parent=scaffold6|size974155:hit:12278:3.12.0.1;Target=TRINITY_DN8501_c0_g18_i2 169 246 +;Gap=M78
scaffold6|size974155	blastn	match_part	168533	168586	48	-	.	ID=scaffold6|size974155:hsp:23488:3.12.0.1;Parent=scaffold6|size974155:hit:12278:3.12.0.1;Target=TRINITY_DN8501_c0_g18_i2 355 408 +;Gap=M54
scaffold6|size974155	blastn	match_part	168509	168580	60	-	.	ID=scaffold6|size974155:hsp:23489:3.12.0.1;Parent=scaffold6|size974155:hit:12278:3.12.0.1;Target=TRINITY_DN8501_c0_g18_i2 268 339 +;Gap=M72
scaffold6|size974155	blastn	match_part	168328	168480	75	-	.	ID=scaffold6|size974155:hsp:23490:3.12.0.1;Parent=scaffold6|size974155:hit:12278:3.12.0.1;Target=TRINITY_DN8501_c0_g18_i2 1 153 +;Gap=M153
scaffold6|size974155	blastn	match_part	168328	168405	54	-	.	ID=scaffold6|size974155:hsp:23491:3.12.0.1;Parent=scaffold6|size974155:hit:12278:3.12.0.1;Target=TRINITY_DN8501_c0_g18_i2 169 246 +;Gap=M78
scaffold6|size974155	blastn	match_part	168352	168405	48	-	.	ID=scaffold6|size974155:hsp:23492:3.12.0.1;Parent=scaffold6|size974155:hit:12278:3.12.0.1;Target=TRINITY_DN8501_c0_g18_i2 355 408 +;Gap=M54
scaffold6|size974155	blastn	match_part	168328	168399	48	-	.	ID=scaffold6|size974155:hsp:23493:3.12.0.1;Parent=scaffold6|size974155:hit:12278:3.12.0.1;Target=TRINITY_DN8501_c0_g18_i2 268 339 +;Gap=M72
scaffold6|size974155	blastn	match_part	168147	168299	75	-	.	ID=scaffold6|size974155:hsp:23494:3.12.0.1;Parent=scaffold6|size974155:hit:12278:3.12.0.1;Target=TRINITY_DN8501_c0_g18_i2 1 153 +;Gap=M153
scaffold6|size974155	blastn	match_part	168147	168224	60	-	.	ID=scaffold6|size974155:hsp:23495:3.12.0.1;Parent=scaffold6|size974155:hit:12278:3.12.0.1;Target=TRINITY_DN8501_c0_g18_i2 169 246 +;Gap=M78
scaffold6|size974155	blastn	match_part	168147	168218	54	-	.	ID=scaffold6|size974155:hsp:23496:3.12.0.1;Parent=scaffold6|size974155:hit:12278:3.12.0.1;Target=TRINITY_DN8501_c0_g18_i2 268 339 +;Gap=M72
scaffold6|size974155	blastn	match_part	168000	168118	41	-	.	ID=scaffold6|size974155:hsp:23497:3.12.0.1;Parent=scaffold6|size974155:hit:12278:3.12.0.1;Target=TRINITY_DN8501_c0_g18_i2 1 119 +;Gap=M119
scaffold6|size974155	blastn	match_part	167797	167937	99	-	.	ID=scaffold6|size974155:hsp:23498:3.12.0.1;Parent=scaffold6|size974155:hit:12278:3.12.0.1;Target=TRINITY_DN8501_c0_g18_i2 1 141 +;Gap=M141
scaffold6|size974155	blastn	match_part	167797	167877	57	-	.	ID=scaffold6|size974155:hsp:23499:3.12.0.1;Parent=scaffold6|size974155:hit:12278:3.12.0.1;Target=TRINITY_DN8501_c0_g18_i2 154 234 +;Gap=M81
scaffold6|size974155	blastn	match_part	167604	167756	117	-	.	ID=scaffold6|size974155:hsp:23500:3.12.0.1;Parent=scaffold6|size974155:hit:12278:3.12.0.1;Target=TRINITY_DN8501_c0_g18_i2 1 153 +;Gap=M153
scaffold6|size974155	blastn	match_part	167628	167691	46	-	.	ID=scaffold6|size974155:hsp:23501:3.12.0.1;Parent=scaffold6|size974155:hit:12278:3.12.0.1;Target=TRINITY_DN8501_c0_g18_i2 345 408 +;Gap=M64
scaffold6|size974155	blastn	match_part	167604	167674	59	-	.	ID=scaffold6|size974155:hsp:23502:3.12.0.1;Parent=scaffold6|size974155:hit:12278:3.12.0.1;Target=TRINITY_DN8501_c0_g18_i2 176 246 +;Gap=M71
scaffold6|size974155	blastn	match_part	167604	167674	59	-	.	ID=scaffold6|size974155:hsp:23503:3.12.0.1;Parent=scaffold6|size974155:hit:12278:3.12.0.1;Target=TRINITY_DN8501_c0_g18_i2 269 339 +;Gap=M71
scaffold6|size974155	blastn	match_part	167424	167576	123	-	.	ID=scaffold6|size974155:hsp:23504:3.12.0.1;Parent=scaffold6|size974155:hit:12278:3.12.0.1;Target=TRINITY_DN8501_c0_g18_i2 1 153 +;Gap=M153
scaffold6|size974155	blastn	match_part	167424	167516	69	-	.	ID=scaffold6|size974155:hsp:23505:3.12.0.1;Parent=scaffold6|size974155:hit:12278:3.12.0.1;Target=TRINITY_DN8501_c0_g18_i2 154 246 +;Gap=M93
scaffold6|size974155	blastn	match_part	167424	167516	63	-	.	ID=scaffold6|size974155:hsp:23506:3.12.0.1;Parent=scaffold6|size974155:hit:12278:3.12.0.1;Target=TRINITY_DN8501_c0_g18_i2 247 339 +;Gap=M93
scaffold6|size974155	blastn	match_part	167448	167516	63	-	.	ID=scaffold6|size974155:hsp:23507:3.12.0.1;Parent=scaffold6|size974155:hit:12278:3.12.0.1;Target=TRINITY_DN8501_c0_g18_i2 340 408 +;Gap=M69
scaffold6|size974155	blastn	match_part	167243	167395	129	-	.	ID=scaffold6|size974155:hsp:23508:3.12.0.1;Parent=scaffold6|size974155:hit:12278:3.12.0.1;Target=TRINITY_DN8501_c0_g18_i2 1 153 +;Gap=M153
scaffold6|size974155	blastn	match_part	167243	167335	75	-	.	ID=scaffold6|size974155:hsp:23509:3.12.0.1;Parent=scaffold6|size974155:hit:12278:3.12.0.1;Target=TRINITY_DN8501_c0_g18_i2 154 246 +;Gap=M93
scaffold6|size974155	blastn	match_part	167243	167335	69	-	.	ID=scaffold6|size974155:hsp:23510:3.12.0.1;Parent=scaffold6|size974155:hit:12278:3.12.0.1;Target=TRINITY_DN8501_c0_g18_i2 247 339 +;Gap=M93
scaffold6|size974155	blastn	match_part	167267	167335	63	-	.	ID=scaffold6|size974155:hsp:23511:3.12.0.1;Parent=scaffold6|size974155:hit:12278:3.12.0.1;Target=TRINITY_DN8501_c0_g18_i2 340 408 +;Gap=M69
scaffold6|size974155	blastn	match_part	167074	167214	111	-	.	ID=scaffold6|size974155:hsp:23512:3.12.0.1;Parent=scaffold6|size974155:hit:12278:3.12.0.1;Target=TRINITY_DN8501_c0_g18_i2 1 141 +;Gap=M141
scaffold6|size974155	blastn	match_part	167074	167154	57	-	.	ID=scaffold6|size974155:hsp:23513:3.12.0.1;Parent=scaffold6|size974155:hit:12278:3.12.0.1;Target=TRINITY_DN8501_c0_g18_i2 154 234 +;Gap=M81
scaffold6|size974155	blastn	match_part	167074	167154	51	-	.	ID=scaffold6|size974155:hsp:23514:3.12.0.1;Parent=scaffold6|size974155:hit:12278:3.12.0.1;Target=TRINITY_DN8501_c0_g18_i2 247 327 +;Gap=M81
scaffold6|size974155	blastn	match_part	167086	167154	57	-	.	ID=scaffold6|size974155:hsp:23515:3.12.0.1;Parent=scaffold6|size974155:hit:12278:3.12.0.1;Target=TRINITY_DN8501_c0_g18_i2 340 408 +;Gap=M69
scaffold6|size974155	blastn	match_part	166822	166852	31	-	.	ID=scaffold6|size974155:hsp:23516:3.12.0.1;Parent=scaffold6|size974155:hit:12278:3.12.0.1;Target=TRINITY_DN8501_c0_g18_i2 1 31 +;Gap=M31
scaffold6|size974155	blastn	expressed_sequence_match	167011	168594	71	-	.	ID=scaffold6|size974155:hit:12279:3.12.0.1;Name=TRINITY_DN8501_c0_g7_i2;score=71
scaffold6|size974155	blastn	match_part	168458	168594	71	-	.	ID=scaffold6|size974155:hsp:23517:3.12.0.1;Parent=scaffold6|size974155:hit:12279:3.12.0.1;Target=TRINITY_DN8501_c0_g7_i2 167 303 +;Gap=M137
scaffold6|size974155	blastn	match_part	168509	168594	62	-	.	ID=scaffold6|size974155:hsp:23518:3.12.0.1;Parent=scaffold6|size974155:hit:12279:3.12.0.1;Target=TRINITY_DN8501_c0_g7_i2 68 153 +;Gap=M86
scaffold6|size974155	blastn	match_part	168509	168574	54	-	.	ID=scaffold6|size974155:hsp:23519:3.12.0.1;Parent=scaffold6|size974155:hit:12279:3.12.0.1;Target=TRINITY_DN8501_c0_g7_i2 1 66 +;Gap=M66
scaffold6|size974155	blastn	match_part	168277	168413	65	-	.	ID=scaffold6|size974155:hsp:23520:3.12.0.1;Parent=scaffold6|size974155:hit:12279:3.12.0.1;Target=TRINITY_DN8501_c0_g7_i2 167 303 +;Gap=M137
scaffold6|size974155	blastn	match_part	168328	168413	62	-	.	ID=scaffold6|size974155:hsp:23521:3.12.0.1;Parent=scaffold6|size974155:hit:12279:3.12.0.1;Target=TRINITY_DN8501_c0_g7_i2 68 153 +;Gap=M86
scaffold6|size974155	blastn	match_part	168328	168393	54	-	.	ID=scaffold6|size974155:hsp:23522:3.12.0.1;Parent=scaffold6|size974155:hit:12279:3.12.0.1;Target=TRINITY_DN8501_c0_g7_i2 1 66 +;Gap=M66
scaffold6|size974155	blastn	match_part	167734	167875	112	-	.	ID=scaffold6|size974155:hsp:23523:3.12.0.1;Parent=scaffold6|size974155:hit:12279:3.12.0.1;Target=TRINITY_DN8501_c0_g7_i2 162 303 +;Gap=M142
scaffold6|size974155	blastn	match_part	167790	167871	58	-	.	ID=scaffold6|size974155:hsp:23524:3.12.0.1;Parent=scaffold6|size974155:hit:12279:3.12.0.1;Target=TRINITY_DN8501_c0_g7_i2 67 148 +;Gap=M82
scaffold6|size974155	blastn	match_part	167792	167850	41	-	.	ID=scaffold6|size974155:hsp:23525:3.12.0.1;Parent=scaffold6|size974155:hit:12279:3.12.0.1;Target=TRINITY_DN8501_c0_g7_i2 1 59 +;Gap=M59
scaffold6|size974155	blastn	match_part	167554	167691	56	-	.	ID=scaffold6|size974155:hsp:23526:3.12.0.1;Parent=scaffold6|size974155:hit:12279:3.12.0.1;Target=TRINITY_DN8501_c0_g7_i2 165 303 +;Gap=M138
scaffold6|size974155	blastn	match_part	167621	167690	52	-	.	ID=scaffold6|size974155:hsp:23527:3.12.0.1;Parent=scaffold6|size974155:hit:12279:3.12.0.1;Target=TRINITY_DN8501_c0_g7_i2 67 136 +;Gap=M70
scaffold6|size974155	blastn	match_part	167604	167657	42	-	.	ID=scaffold6|size974155:hsp:23528:3.12.0.1;Parent=scaffold6|size974155:hit:12279:3.12.0.1;Target=TRINITY_DN8501_c0_g7_i2 13 66 +;Gap=M54
scaffold6|size974155	blastn	match_part	167373	167514	76	-	.	ID=scaffold6|size974155:hsp:23529:3.12.0.1;Parent=scaffold6|size974155:hit:12279:3.12.0.1;Target=TRINITY_DN8501_c0_g7_i2 162 303 +;Gap=M142
scaffold6|size974155	blastn	match_part	167436	167510	63	-	.	ID=scaffold6|size974155:hsp:23530:3.12.0.1;Parent=scaffold6|size974155:hit:12279:3.12.0.1;Target=TRINITY_DN8501_c0_g7_i2 67 141 +;Gap=M75
scaffold6|size974155	blastn	match_part	167424	167489	54	-	.	ID=scaffold6|size974155:hsp:23531:3.12.0.1;Parent=scaffold6|size974155:hit:12279:3.12.0.1;Target=TRINITY_DN8501_c0_g7_i2 1 66 +;Gap=M66
scaffold6|size974155	blastn	match_part	167192	167333	82	-	.	ID=scaffold6|size974155:hsp:23532:3.12.0.1;Parent=scaffold6|size974155:hit:12279:3.12.0.1;Target=TRINITY_DN8501_c0_g7_i2 162 303 +;Gap=M142
scaffold6|size974155	blastn	match_part	167260	167329	58	-	.	ID=scaffold6|size974155:hsp:23533:3.12.0.1;Parent=scaffold6|size974155:hit:12279:3.12.0.1;Target=TRINITY_DN8501_c0_g7_i2 67 136 +;Gap=M70
scaffold6|size974155	blastn	match_part	167243	167308	48	-	.	ID=scaffold6|size974155:hsp:23534:3.12.0.1;Parent=scaffold6|size974155:hit:12279:3.12.0.1;Target=TRINITY_DN8501_c0_g7_i2 1 66 +;Gap=M66
scaffold6|size974155	blastn	match_part	167011	167152	106	-	.	ID=scaffold6|size974155:hsp:23535:3.12.0.1;Parent=scaffold6|size974155:hit:12279:3.12.0.1;Target=TRINITY_DN8501_c0_g7_i2 162 303 +;Gap=M142
scaffold6|size974155	blastn	match_part	167067	167148	58	-	.	ID=scaffold6|size974155:hsp:23536:3.12.0.1;Parent=scaffold6|size974155:hit:12279:3.12.0.1;Target=TRINITY_DN8501_c0_g7_i2 67 148 +;Gap=M82
scaffold6|size974155	blastn	expressed_sequence_match	166932	168637	69	-	.	ID=scaffold6|size974155:hit:12280:3.12.0.1;Name=TRINITY_DN8501_c0_g26_i1;score=69
scaffold6|size974155	blastn	match_part	168509	168637	69	-	.	ID=scaffold6|size974155:hsp:23537:3.12.0.1;Parent=scaffold6|size974155:hit:12280:3.12.0.1;Target=TRINITY_DN8501_c0_g26_i1 1 129 +;Gap=M129
scaffold6|size974155	blastn	match_part	168508	168596	71	-	.	ID=scaffold6|size974155:hsp:23538:3.12.0.1;Parent=scaffold6|size974155:hit:12280:3.12.0.1;Target=TRINITY_DN8501_c0_g26_i1 238 326 +;Gap=M89
scaffold6|size974155	blastn	match_part	168327	168415	83	-	.	ID=scaffold6|size974155:hsp:23539:3.12.0.1;Parent=scaffold6|size974155:hit:12280:3.12.0.1;Target=TRINITY_DN8501_c0_g26_i1 238 326 +;Gap=M89
scaffold6|size974155	blastn	match_part	168328	168413	56	-	.	ID=scaffold6|size974155:hsp:23540:3.12.0.1;Parent=scaffold6|size974155:hit:12280:3.12.0.1;Target=TRINITY_DN8501_c0_g26_i1 44 129 +;Gap=M86
scaffold6|size974155	blastn	match_part	168147	168275	63	-	.	ID=scaffold6|size974155:hsp:23541:3.12.0.1;Parent=scaffold6|size974155:hit:12280:3.12.0.1;Target=TRINITY_DN8501_c0_g26_i1 1 129 +;Gap=M129
scaffold6|size974155	blastn	match_part	167797	167913	87	-	.	ID=scaffold6|size974155:hsp:23542:3.12.0.1;Parent=scaffold6|size974155:hit:12280:3.12.0.1;Target=TRINITY_DN8501_c0_g26_i1 1 117 +;Gap=M117
scaffold6|size974155	blastn	match_part	167604	167732	93	-	.	ID=scaffold6|size974155:hsp:23543:3.12.0.1;Parent=scaffold6|size974155:hit:12280:3.12.0.1;Target=TRINITY_DN8501_c0_g26_i1 1 129 +;Gap=M129
scaffold6|size974155	blastn	match_part	167603	167674	42	-	.	ID=scaffold6|size974155:hsp:23544:3.12.0.1;Parent=scaffold6|size974155:hit:12280:3.12.0.1;Target=TRINITY_DN8501_c0_g26_i1 255 326 +;Gap=M72
scaffold6|size974155	blastn	match_part	167424	167552	99	-	.	ID=scaffold6|size974155:hsp:23545:3.12.0.1;Parent=scaffold6|size974155:hit:12280:3.12.0.1;Target=TRINITY_DN8501_c0_g26_i1 1 129 +;Gap=M129
scaffold6|size974155	blastn	match_part	167423	167509	57	-	.	ID=scaffold6|size974155:hsp:23546:3.12.0.1;Parent=scaffold6|size974155:hit:12280:3.12.0.1;Target=TRINITY_DN8501_c0_g26_i1 240 326 +;Gap=M87
scaffold6|size974155	blastn	match_part	167243	167371	105	-	.	ID=scaffold6|size974155:hsp:23547:3.12.0.1;Parent=scaffold6|size974155:hit:12280:3.12.0.1;Target=TRINITY_DN8501_c0_g26_i1 1 129 +;Gap=M129
scaffold6|size974155	blastn	match_part	167242	167328	51	-	.	ID=scaffold6|size974155:hsp:23548:3.12.0.1;Parent=scaffold6|size974155:hit:12280:3.12.0.1;Target=TRINITY_DN8501_c0_g26_i1 240 326 +;Gap=M87
scaffold6|size974155	blastn	match_part	167074	167190	87	-	.	ID=scaffold6|size974155:hsp:23549:3.12.0.1;Parent=scaffold6|size974155:hit:12280:3.12.0.1;Target=TRINITY_DN8501_c0_g26_i1 1 117 +;Gap=M117
scaffold6|size974155	blastn	match_part	166932	166971	40	-	.	ID=scaffold6|size974155:hsp:23550:3.12.0.1;Parent=scaffold6|size974155:hit:12280:3.12.0.1;Target=TRINITY_DN8501_c0_g26_i1 200 239 +;Gap=M40
scaffold6|size974155	blastn	expressed_sequence_match	167242	168596	65	-	.	ID=scaffold6|size974155:hit:12281:3.12.0.1;Name=TRINITY_DN16468_c0_g3_i9;score=65
scaffold6|size974155	blastn	match_part	168508	168596	65	-	.	ID=scaffold6|size974155:hsp:23551:3.12.0.1;Parent=scaffold6|size974155:hit:12281:3.12.0.1;Target=TRINITY_DN16468_c0_g3_i9 1 89 +;Gap=M89
scaffold6|size974155	blastn	match_part	168528	168595	56	-	.	ID=scaffold6|size974155:hsp:23552:3.12.0.1;Parent=scaffold6|size974155:hit:12281:3.12.0.1;Target=TRINITY_DN16468_c0_g3_i9 176 243 +;Gap=M68
scaffold6|size974155	blastn	match_part	168327	168415	77	-	.	ID=scaffold6|size974155:hsp:23553:3.12.0.1;Parent=scaffold6|size974155:hit:12281:3.12.0.1;Target=TRINITY_DN16468_c0_g3_i9 1 89 +;Gap=M89
scaffold6|size974155	blastn	match_part	168352	168414	51	-	.	ID=scaffold6|size974155:hsp:23554:3.12.0.1;Parent=scaffold6|size974155:hit:12281:3.12.0.1;Target=TRINITY_DN16468_c0_g3_i9 176 238 +;Gap=M63
scaffold6|size974155	blastn	match_part	168146	168233	70	-	.	ID=scaffold6|size974155:hsp:23555:3.12.0.1;Parent=scaffold6|size974155:hit:12281:3.12.0.1;Target=TRINITY_DN16468_c0_g3_i9 89 176 +;Gap=M88
scaffold6|size974155	blastn	match_part	168166	168233	68	-	.	ID=scaffold6|size974155:hsp:23556:3.12.0.1;Parent=scaffold6|size974155:hit:12281:3.12.0.1;Target=TRINITY_DN16468_c0_g3_i9 176 243 +;Gap=M68
scaffold6|size974155	blastn	match_part	167965	168052	58	-	.	ID=scaffold6|size974155:hsp:23557:3.12.0.1;Parent=scaffold6|size974155:hit:12281:3.12.0.1;Target=TRINITY_DN16468_c0_g3_i9 89 176 +;Gap=M88
scaffold6|size974155	blastn	match_part	167990	168052	51	-	.	ID=scaffold6|size974155:hsp:23558:3.12.0.1;Parent=scaffold6|size974155:hit:12281:3.12.0.1;Target=TRINITY_DN16468_c0_g3_i9 176 238 +;Gap=M63
scaffold6|size974155	blastn	match_part	167804	167870	49	-	.	ID=scaffold6|size974155:hsp:23559:3.12.0.1;Parent=scaffold6|size974155:hit:12281:3.12.0.1;Target=TRINITY_DN16468_c0_g3_i9 177 243 +;Gap=M67
scaffold6|size974155	blastn	match_part	167603	167674	48	-	.	ID=scaffold6|size974155:hsp:23560:3.12.0.1;Parent=scaffold6|size974155:hit:12281:3.12.0.1;Target=TRINITY_DN16468_c0_g3_i9 18 89 +;Gap=M72
scaffold6|size974155	blastn	match_part	167423	167509	63	-	.	ID=scaffold6|size974155:hsp:23561:3.12.0.1;Parent=scaffold6|size974155:hit:12281:3.12.0.1;Target=TRINITY_DN16468_c0_g3_i9 3 89 +;Gap=M87
scaffold6|size974155	blastn	match_part	167423	167509	51	-	.	ID=scaffold6|size974155:hsp:23562:3.12.0.1;Parent=scaffold6|size974155:hit:12281:3.12.0.1;Target=TRINITY_DN16468_c0_g3_i9 90 176 +;Gap=M87
scaffold6|size974155	blastn	match_part	167242	167328	57	-	.	ID=scaffold6|size974155:hsp:23563:3.12.0.1;Parent=scaffold6|size974155:hit:12281:3.12.0.1;Target=TRINITY_DN16468_c0_g3_i9 3 89 +;Gap=M87
scaffold6|size974155	blastn	expressed_sequence_match	166806	168693	113	-	.	ID=scaffold6|size974155:hit:12282:3.12.0.1;Name=TRINITY_DN8501_c0_g27_i1;score=113
scaffold6|size974155	blastn	match_part	168569	168693	113	-	.	ID=scaffold6|size974155:hsp:23564:3.12.0.1;Parent=scaffold6|size974155:hit:12282:3.12.0.1;Target=TRINITY_DN8501_c0_g27_i1 85 209 +;Gap=M125
scaffold6|size974155	blastn	match_part	168388	168596	173	-	.	ID=scaffold6|size974155:hsp:23565:3.12.0.1;Parent=scaffold6|size974155:hit:12282:3.12.0.1;Target=TRINITY_DN8501_c0_g27_i1 1 209 +;Gap=M209
scaffold6|size974155	blastn	match_part	168207	168415	185	-	.	ID=scaffold6|size974155:hsp:23566:3.12.0.1;Parent=scaffold6|size974155:hit:12282:3.12.0.1;Target=TRINITY_DN8501_c0_g27_i1 1 209 +;Gap=M209
scaffold6|size974155	blastn	match_part	168029	168234	152	-	.	ID=scaffold6|size974155:hsp:23567:3.12.0.1;Parent=scaffold6|size974155:hit:12282:3.12.0.1;Target=TRINITY_DN8501_c0_g27_i1 1 206 +;Gap=M206
scaffold6|size974155	blastn	match_part	167845	168053	119	-	.	ID=scaffold6|size974155:hsp:23568:3.12.0.1;Parent=scaffold6|size974155:hit:12282:3.12.0.1;Target=TRINITY_DN8501_c0_g27_i1 1 209 +;Gap=M209
scaffold6|size974155	blastn	match_part	167704	167870	83	-	.	ID=scaffold6|size974155:hsp:23569:3.12.0.1;Parent=scaffold6|size974155:hit:12282:3.12.0.1;Target=TRINITY_DN8501_c0_g27_i1 3 169 +;Gap=M167
scaffold6|size974155	blastn	match_part	167524	167674	75	-	.	ID=scaffold6|size974155:hsp:23570:3.12.0.1;Parent=scaffold6|size974155:hit:12282:3.12.0.1;Target=TRINITY_DN8501_c0_g27_i1 18 169 +;Gap=M151
scaffold6|size974155	blastn	match_part	167343	167509	101	-	.	ID=scaffold6|size974155:hsp:23571:3.12.0.1;Parent=scaffold6|size974155:hit:12282:3.12.0.1;Target=TRINITY_DN8501_c0_g27_i1 3 169 +;Gap=M167
scaffold6|size974155	blastn	match_part	167162	167328	95	-	.	ID=scaffold6|size974155:hsp:23572:3.12.0.1;Parent=scaffold6|size974155:hit:12282:3.12.0.1;Target=TRINITY_DN8501_c0_g27_i1 3 169 +;Gap=M167
scaffold6|size974155	blastn	match_part	166806	166944	85	-	.	ID=scaffold6|size974155:hsp:23573:3.12.0.1;Parent=scaffold6|size974155:hit:12282:3.12.0.1;Target=TRINITY_DN8501_c0_g27_i1 25 163 +;Gap=M139
scaffold6|size974155	blastn	expressed_sequence_match	166822	168693	73	-	.	ID=scaffold6|size974155:hit:12283:3.12.0.1;Name=TRINITY_DN8501_c0_g2_i1;score=73
scaffold6|size974155	blastn	match_part	168603	168693	73	-	.	ID=scaffold6|size974155:hsp:23574:3.12.0.1;Parent=scaffold6|size974155:hit:12283:3.12.0.1;Target=TRINITY_DN8501_c0_g2_i1 113 203 +;Gap=M91
scaffold6|size974155	blastn	match_part	168422	168624	173	-	.	ID=scaffold6|size974155:hsp:23575:3.12.0.1;Parent=scaffold6|size974155:hit:12283:3.12.0.1;Target=TRINITY_DN8501_c0_g2_i1 1 203 +;Gap=M203
scaffold6|size974155	blastn	match_part	168241	168443	173	-	.	ID=scaffold6|size974155:hsp:23576:3.12.0.1;Parent=scaffold6|size974155:hit:12283:3.12.0.1;Target=TRINITY_DN8501_c0_g2_i1 1 203 +;Gap=M203
scaffold6|size974155	blastn	match_part	168060	168262	155	-	.	ID=scaffold6|size974155:hsp:23577:3.12.0.1;Parent=scaffold6|size974155:hit:12283:3.12.0.1;Target=TRINITY_DN8501_c0_g2_i1 1 203 +;Gap=M203
scaffold6|size974155	blastn	match_part	167885	168081	143	-	.	ID=scaffold6|size974155:hsp:23578:3.12.0.1;Parent=scaffold6|size974155:hit:12283:3.12.0.1;Target=TRINITY_DN8501_c0_g2_i1 1 197 +;Gap=M197
scaffold6|size974155	blastn	match_part	167704	167870	95	-	.	ID=scaffold6|size974155:hsp:23579:3.12.0.1;Parent=scaffold6|size974155:hit:12283:3.12.0.1;Target=TRINITY_DN8501_c0_g2_i1 31 197 +;Gap=M167
scaffold6|size974155	blastn	match_part	167524	167674	93	-	.	ID=scaffold6|size974155:hsp:23580:3.12.0.1;Parent=scaffold6|size974155:hit:12283:3.12.0.1;Target=TRINITY_DN8501_c0_g2_i1 46 197 +;Gap=M151
scaffold6|size974155	blastn	match_part	167343	167509	119	-	.	ID=scaffold6|size974155:hsp:23581:3.12.0.1;Parent=scaffold6|size974155:hit:12283:3.12.0.1;Target=TRINITY_DN8501_c0_g2_i1 31 197 +;Gap=M167
scaffold6|size974155	blastn	match_part	167162	167328	113	-	.	ID=scaffold6|size974155:hsp:23582:3.12.0.1;Parent=scaffold6|size974155:hit:12283:3.12.0.1;Target=TRINITY_DN8501_c0_g2_i1 31 197 +;Gap=M167
scaffold6|size974155	blastn	match_part	166822	166945	70	-	.	ID=scaffold6|size974155:hsp:23583:3.12.0.1;Parent=scaffold6|size974155:hit:12283:3.12.0.1;Target=TRINITY_DN8501_c0_g2_i1 52 175 +;Gap=M124
scaffold6|size974155	blastn	expressed_sequence_match	166806	168693	130	-	.	ID=scaffold6|size974155:hit:12284:3.12.0.1;Name=TRINITY_DN8501_c0_g8_i1;score=130
scaffold6|size974155	blastn	match_part	168552	168693	130	-	.	ID=scaffold6|size974155:hsp:23584:3.12.0.1;Parent=scaffold6|size974155:hit:12284:3.12.0.1;Target=TRINITY_DN8501_c0_g8_i1 60 201 +;Gap=M142
scaffold6|size974155	blastn	match_part	168371	168571	165	-	.	ID=scaffold6|size974155:hsp:23585:3.12.0.1;Parent=scaffold6|size974155:hit:12284:3.12.0.1;Target=TRINITY_DN8501_c0_g8_i1 1 201 +;Gap=M201
scaffold6|size974155	blastn	match_part	168190	168390	171	-	.	ID=scaffold6|size974155:hsp:23586:3.12.0.1;Parent=scaffold6|size974155:hit:12284:3.12.0.1;Target=TRINITY_DN8501_c0_g8_i1 1 201 +;Gap=M201
scaffold6|size974155	blastn	match_part	168009	168209	171	-	.	ID=scaffold6|size974155:hsp:23587:3.12.0.1;Parent=scaffold6|size974155:hit:12284:3.12.0.1;Target=TRINITY_DN8501_c0_g8_i1 1 201 +;Gap=M201
scaffold6|size974155	blastn	match_part	167840	168027	128	-	.	ID=scaffold6|size974155:hsp:23588:3.12.0.1;Parent=scaffold6|size974155:hit:12284:3.12.0.1;Target=TRINITY_DN8501_c0_g8_i1 2 189 +;Gap=M188
scaffold6|size974155	blastn	match_part	167704	167847	60	-	.	ID=scaffold6|size974155:hsp:23589:3.12.0.1;Parent=scaffold6|size974155:hit:12284:3.12.0.1;Target=TRINITY_DN8501_c0_g8_i1 1 144 +;Gap=M144
scaffold6|size974155	blastn	match_part	167467	167657	85	-	.	ID=scaffold6|size974155:hsp:23590:3.12.0.1;Parent=scaffold6|size974155:hit:12284:3.12.0.1;Target=TRINITY_DN8501_c0_g8_i1 10 201 +;Gap=M191
scaffold6|size974155	blastn	match_part	167286	167486	105	-	.	ID=scaffold6|size974155:hsp:23591:3.12.0.1;Parent=scaffold6|size974155:hit:12284:3.12.0.1;Target=TRINITY_DN8501_c0_g8_i1 1 201 +;Gap=M201
scaffold6|size974155	blastn	match_part	167105	167305	99	-	.	ID=scaffold6|size974155:hsp:23592:3.12.0.1;Parent=scaffold6|size974155:hit:12284:3.12.0.1;Target=TRINITY_DN8501_c0_g8_i1 1 201 +;Gap=M201
scaffold6|size974155	blastn	match_part	166806	166943	78	-	.	ID=scaffold6|size974155:hsp:23593:3.12.0.1;Parent=scaffold6|size974155:hit:12284:3.12.0.1;Target=TRINITY_DN8501_c0_g8_i1 1 138 +;Gap=M138
scaffold6|size974155	blastn	expressed_sequence_match	166822	168693	79	-	.	ID=scaffold6|size974155:hit:12285:3.12.0.1;Name=TRINITY_DN8501_c0_g18_i4;score=79
scaffold6|size974155	blastn	match_part	168603	168693	79	-	.	ID=scaffold6|size974155:hsp:23594:3.12.0.1;Parent=scaffold6|size974155:hit:12285:3.12.0.1;Target=TRINITY_DN8501_c0_g18_i4 336 426 +;Gap=M91
scaffold6|size974155	blastn	match_part	168509	168661	81	-	.	ID=scaffold6|size974155:hsp:23595:3.12.0.1;Parent=scaffold6|size974155:hit:12285:3.12.0.1;Target=TRINITY_DN8501_c0_g18_i4 1 153 +;Gap=M153
scaffold6|size974155	blastn	match_part	168509	168586	66	-	.	ID=scaffold6|size974155:hsp:23596:3.12.0.1;Parent=scaffold6|size974155:hit:12285:3.12.0.1;Target=TRINITY_DN8501_c0_g18_i4 169 246 +;Gap=M78
scaffold6|size974155	blastn	match_part	168422	168580	147	-	.	ID=scaffold6|size974155:hsp:23597:3.12.0.1;Parent=scaffold6|size974155:hit:12285:3.12.0.1;Target=TRINITY_DN8501_c0_g18_i4 268 426 +;Gap=M159
scaffold6|size974155	blastn	match_part	168328	168480	75	-	.	ID=scaffold6|size974155:hsp:23598:3.12.0.1;Parent=scaffold6|size974155:hit:12285:3.12.0.1;Target=TRINITY_DN8501_c0_g18_i4 1 153 +;Gap=M153
scaffold6|size974155	blastn	match_part	168328	168405	54	-	.	ID=scaffold6|size974155:hsp:23599:3.12.0.1;Parent=scaffold6|size974155:hit:12285:3.12.0.1;Target=TRINITY_DN8501_c0_g18_i4 169 246 +;Gap=M78
scaffold6|size974155	blastn	match_part	168241	168399	135	-	.	ID=scaffold6|size974155:hsp:23600:3.12.0.1;Parent=scaffold6|size974155:hit:12285:3.12.0.1;Target=TRINITY_DN8501_c0_g18_i4 268 426 +;Gap=M159
scaffold6|size974155	blastn	match_part	168147	168299	75	-	.	ID=scaffold6|size974155:hsp:23601:3.12.0.1;Parent=scaffold6|size974155:hit:12285:3.12.0.1;Target=TRINITY_DN8501_c0_g18_i4 1 153 +;Gap=M153
scaffold6|size974155	blastn	match_part	168147	168224	60	-	.	ID=scaffold6|size974155:hsp:23602:3.12.0.1;Parent=scaffold6|size974155:hit:12285:3.12.0.1;Target=TRINITY_DN8501_c0_g18_i4 169 246 +;Gap=M78
scaffold6|size974155	blastn	match_part	168060	168218	117	-	.	ID=scaffold6|size974155:hsp:23603:3.12.0.1;Parent=scaffold6|size974155:hit:12285:3.12.0.1;Target=TRINITY_DN8501_c0_g18_i4 268 426 +;Gap=M159
scaffold6|size974155	blastn	match_part	168000	168118	41	-	.	ID=scaffold6|size974155:hsp:23604:3.12.0.1;Parent=scaffold6|size974155:hit:12285:3.12.0.1;Target=TRINITY_DN8501_c0_g18_i4 1 119 +;Gap=M119
scaffold6|size974155	blastn	match_part	167885	168037	99	-	.	ID=scaffold6|size974155:hsp:23605:3.12.0.1;Parent=scaffold6|size974155:hit:12285:3.12.0.1;Target=TRINITY_DN8501_c0_g18_i4 268 420 +;Gap=M153
scaffold6|size974155	blastn	match_part	167797	167937	99	-	.	ID=scaffold6|size974155:hsp:23606:3.12.0.1;Parent=scaffold6|size974155:hit:12285:3.12.0.1;Target=TRINITY_DN8501_c0_g18_i4 1 141 +;Gap=M141
scaffold6|size974155	blastn	match_part	167704	167877	102	-	.	ID=scaffold6|size974155:hsp:23607:3.12.0.1;Parent=scaffold6|size974155:hit:12285:3.12.0.1;Target=TRINITY_DN8501_c0_g18_i4 247 420 +;Gap=M174
scaffold6|size974155	blastn	match_part	167797	167877	57	-	.	ID=scaffold6|size974155:hsp:23608:3.12.0.1;Parent=scaffold6|size974155:hit:12285:3.12.0.1;Target=TRINITY_DN8501_c0_g18_i4 154 234 +;Gap=M81
scaffold6|size974155	blastn	match_part	167604	167756	117	-	.	ID=scaffold6|size974155:hsp:23609:3.12.0.1;Parent=scaffold6|size974155:hit:12285:3.12.0.1;Target=TRINITY_DN8501_c0_g18_i4 1 153 +;Gap=M153
scaffold6|size974155	blastn	match_part	167524	167674	111	-	.	ID=scaffold6|size974155:hsp:23610:3.12.0.1;Parent=scaffold6|size974155:hit:12285:3.12.0.1;Target=TRINITY_DN8501_c0_g18_i4 269 420 +;Gap=M151
scaffold6|size974155	blastn	match_part	167604	167674	59	-	.	ID=scaffold6|size974155:hsp:23611:3.12.0.1;Parent=scaffold6|size974155:hit:12285:3.12.0.1;Target=TRINITY_DN8501_c0_g18_i4 176 246 +;Gap=M71
scaffold6|size974155	blastn	match_part	167424	167576	123	-	.	ID=scaffold6|size974155:hsp:23612:3.12.0.1;Parent=scaffold6|size974155:hit:12285:3.12.0.1;Target=TRINITY_DN8501_c0_g18_i4 1 153 +;Gap=M153
scaffold6|size974155	blastn	match_part	167343	167516	138	-	.	ID=scaffold6|size974155:hsp:23613:3.12.0.1;Parent=scaffold6|size974155:hit:12285:3.12.0.1;Target=TRINITY_DN8501_c0_g18_i4 247 420 +;Gap=M174
scaffold6|size974155	blastn	match_part	167424	167516	69	-	.	ID=scaffold6|size974155:hsp:23614:3.12.0.1;Parent=scaffold6|size974155:hit:12285:3.12.0.1;Target=TRINITY_DN8501_c0_g18_i4 154 246 +;Gap=M93
scaffold6|size974155	blastn	match_part	167243	167395	129	-	.	ID=scaffold6|size974155:hsp:23615:3.12.0.1;Parent=scaffold6|size974155:hit:12285:3.12.0.1;Target=TRINITY_DN8501_c0_g18_i4 1 153 +;Gap=M153
scaffold6|size974155	blastn	match_part	167162	167335	132	-	.	ID=scaffold6|size974155:hsp:23616:3.12.0.1;Parent=scaffold6|size974155:hit:12285:3.12.0.1;Target=TRINITY_DN8501_c0_g18_i4 247 420 +;Gap=M174
scaffold6|size974155	blastn	match_part	167243	167335	75	-	.	ID=scaffold6|size974155:hsp:23617:3.12.0.1;Parent=scaffold6|size974155:hit:12285:3.12.0.1;Target=TRINITY_DN8501_c0_g18_i4 154 246 +;Gap=M93
scaffold6|size974155	blastn	match_part	167074	167214	111	-	.	ID=scaffold6|size974155:hsp:23618:3.12.0.1;Parent=scaffold6|size974155:hit:12285:3.12.0.1;Target=TRINITY_DN8501_c0_g18_i4 1 141 +;Gap=M141
scaffold6|size974155	blastn	match_part	167003	167154	74	-	.	ID=scaffold6|size974155:hsp:23619:3.12.0.1;Parent=scaffold6|size974155:hit:12285:3.12.0.1;Target=TRINITY_DN8501_c0_g18_i4 247 398 +;Gap=M152
scaffold6|size974155	blastn	match_part	167074	167154	57	-	.	ID=scaffold6|size974155:hsp:23620:3.12.0.1;Parent=scaffold6|size974155:hit:12285:3.12.0.1;Target=TRINITY_DN8501_c0_g18_i4 154 234 +;Gap=M81
scaffold6|size974155	blastn	match_part	166822	166970	95	-	.	ID=scaffold6|size974155:hsp:23621:3.12.0.1;Parent=scaffold6|size974155:hit:12285:3.12.0.1;Target=TRINITY_DN8501_c0_g18_i4 250 398 +;Gap=M149
scaffold6|size974155	blastn	match_part	166822	166852	31	-	.	ID=scaffold6|size974155:hsp:23622:3.12.0.1;Parent=scaffold6|size974155:hit:12285:3.12.0.1;Target=TRINITY_DN8501_c0_g18_i4 1 31 +;Gap=M31
scaffold6|size974155	blastn	expressed_sequence_match	166806	168693	144	-	.	ID=scaffold6|size974155:hit:12286:3.12.0.1;Name=TRINITY_DN8501_c0_g9_i1;score=144
scaffold6|size974155	blastn	match_part	168526	168693	144	-	.	ID=scaffold6|size974155:hsp:23623:3.12.0.1;Parent=scaffold6|size974155:hit:12286:3.12.0.1;Target=TRINITY_DN8501_c0_g9_i1 32 199 +;Gap=M168
scaffold6|size974155	blastn	match_part	168340	168543	168	-	.	ID=scaffold6|size974155:hsp:23624:3.12.0.1;Parent=scaffold6|size974155:hit:12286:3.12.0.1;Target=TRINITY_DN8501_c0_g9_i1 1 204 +;Gap=M204
scaffold6|size974155	blastn	match_part	168164	168362	169	-	.	ID=scaffold6|size974155:hsp:23625:3.12.0.1;Parent=scaffold6|size974155:hit:12286:3.12.0.1;Target=TRINITY_DN8501_c0_g9_i1 1 199 +;Gap=M199
scaffold6|size974155	blastn	match_part	167990	168181	138	-	.	ID=scaffold6|size974155:hsp:23626:3.12.0.1;Parent=scaffold6|size974155:hit:12286:3.12.0.1;Target=TRINITY_DN8501_c0_g9_i1 1 192 +;Gap=M192
scaffold6|size974155	blastn	match_part	167802	167987	120	-	.	ID=scaffold6|size974155:hsp:23627:3.12.0.1;Parent=scaffold6|size974155:hit:12286:3.12.0.1;Target=TRINITY_DN8501_c0_g9_i1 14 199 +;Gap=M186
scaffold6|size974155	blastn	match_part	167621	167819	49	-	.	ID=scaffold6|size974155:hsp:23628:3.12.0.1;Parent=scaffold6|size974155:hit:12286:3.12.0.1;Target=TRINITY_DN8501_c0_g9_i1 1 199 +;Gap=M199
scaffold6|size974155	blastn	match_part	167436	167598	85	-	.	ID=scaffold6|size974155:hsp:23629:3.12.0.1;Parent=scaffold6|size974155:hit:12286:3.12.0.1;Target=TRINITY_DN8501_c0_g9_i1 42 204 +;Gap=M163
scaffold6|size974155	blastn	match_part	167260	167458	97	-	.	ID=scaffold6|size974155:hsp:23630:3.12.0.1;Parent=scaffold6|size974155:hit:12286:3.12.0.1;Target=TRINITY_DN8501_c0_g9_i1 1 199 +;Gap=M199
scaffold6|size974155	blastn	match_part	167079	167277	85	-	.	ID=scaffold6|size974155:hsp:23631:3.12.0.1;Parent=scaffold6|size974155:hit:12286:3.12.0.1;Target=TRINITY_DN8501_c0_g9_i1 1 199 +;Gap=M199
scaffold6|size974155	blastn	match_part	166806	166902	67	-	.	ID=scaffold6|size974155:hsp:23632:3.12.0.1;Parent=scaffold6|size974155:hit:12286:3.12.0.1;Target=TRINITY_DN8501_c0_g9_i1 14 110 +;Gap=M97
scaffold6|size974155	blastn	expressed_sequence_match	166822	168699	43	-	.	ID=scaffold6|size974155:hit:12287:3.12.0.1;Name=TRINITY_DN16468_c0_g3_i11;score=43
scaffold6|size974155	blastn	match_part	168609	168699	43	-	.	ID=scaffold6|size974155:hsp:23633:3.12.0.1;Parent=scaffold6|size974155:hit:12287:3.12.0.1;Target=TRINITY_DN16468_c0_g3_i11 155 245 +;Gap=M91
scaffold6|size974155	blastn	match_part	168428	168586	93	-	.	ID=scaffold6|size974155:hsp:23634:3.12.0.1;Parent=scaffold6|size974155:hit:12287:3.12.0.1;Target=TRINITY_DN16468_c0_g3_i11 87 245 +;Gap=M159
scaffold6|size974155	blastn	match_part	168509	168579	59	-	.	ID=scaffold6|size974155:hsp:23635:3.12.0.1;Parent=scaffold6|size974155:hit:12287:3.12.0.1;Target=TRINITY_DN16468_c0_g3_i11 1 71 +;Gap=M71
scaffold6|size974155	blastn	match_part	168247	168405	81	-	.	ID=scaffold6|size974155:hsp:23636:3.12.0.1;Parent=scaffold6|size974155:hit:12287:3.12.0.1;Target=TRINITY_DN16468_c0_g3_i11 87 245 +;Gap=M159
scaffold6|size974155	blastn	match_part	168328	168398	47	-	.	ID=scaffold6|size974155:hsp:23637:3.12.0.1;Parent=scaffold6|size974155:hit:12287:3.12.0.1;Target=TRINITY_DN16468_c0_g3_i11 1 71 +;Gap=M71
scaffold6|size974155	blastn	match_part	168066	168224	75	-	.	ID=scaffold6|size974155:hsp:23638:3.12.0.1;Parent=scaffold6|size974155:hit:12287:3.12.0.1;Target=TRINITY_DN16468_c0_g3_i11 87 245 +;Gap=M159
scaffold6|size974155	blastn	match_part	168147	168217	53	-	.	ID=scaffold6|size974155:hsp:23639:3.12.0.1;Parent=scaffold6|size974155:hit:12287:3.12.0.1;Target=TRINITY_DN16468_c0_g3_i11 1 71 +;Gap=M71
scaffold6|size974155	blastn	match_part	167848	168043	76	-	.	ID=scaffold6|size974155:hsp:23640:3.12.0.1;Parent=scaffold6|size974155:hit:12287:3.12.0.1;Target=TRINITY_DN16468_c0_g3_i11 87 282 +;Gap=M196
scaffold6|size974155	blastn	match_part	167677	167877	159	-	.	ID=scaffold6|size974155:hsp:23641:3.12.0.1;Parent=scaffold6|size974155:hit:12287:3.12.0.1;Target=TRINITY_DN16468_c0_g3_i11 72 272 +;Gap=M201
scaffold6|size974155	blastn	match_part	167487	167691	117	-	.	ID=scaffold6|size974155:hsp:23642:3.12.0.1;Parent=scaffold6|size974155:hit:12287:3.12.0.1;Target=TRINITY_DN16468_c0_g3_i11 77 282 +;Gap=M205
scaffold6|size974155	blastn	match_part	167604	167674	59	-	.	ID=scaffold6|size974155:hsp:23643:3.12.0.1;Parent=scaffold6|size974155:hit:12287:3.12.0.1;Target=TRINITY_DN16468_c0_g3_i11 1 71 +;Gap=M71
scaffold6|size974155	blastn	match_part	167306	167516	139	-	.	ID=scaffold6|size974155:hsp:23644:3.12.0.1;Parent=scaffold6|size974155:hit:12287:3.12.0.1;Target=TRINITY_DN16468_c0_g3_i11 72 282 +;Gap=M211
scaffold6|size974155	blastn	match_part	167424	167494	59	-	.	ID=scaffold6|size974155:hsp:23645:3.12.0.1;Parent=scaffold6|size974155:hit:12287:3.12.0.1;Target=TRINITY_DN16468_c0_g3_i11 1 71 +;Gap=M71
scaffold6|size974155	blastn	match_part	167125	167335	145	-	.	ID=scaffold6|size974155:hsp:23646:3.12.0.1;Parent=scaffold6|size974155:hit:12287:3.12.0.1;Target=TRINITY_DN16468_c0_g3_i11 72 282 +;Gap=M211
scaffold6|size974155	blastn	match_part	167243	167313	65	-	.	ID=scaffold6|size974155:hsp:23647:3.12.0.1;Parent=scaffold6|size974155:hit:12287:3.12.0.1;Target=TRINITY_DN16468_c0_g3_i11 1 71 +;Gap=M71
scaffold6|size974155	blastn	match_part	167003	167154	140	-	.	ID=scaffold6|size974155:hsp:23648:3.12.0.1;Parent=scaffold6|size974155:hit:12287:3.12.0.1;Target=TRINITY_DN16468_c0_g3_i11 72 223 +;Gap=M152
scaffold6|size974155	blastn	match_part	167074	167132	47	-	.	ID=scaffold6|size974155:hsp:23649:3.12.0.1;Parent=scaffold6|size974155:hit:12287:3.12.0.1;Target=TRINITY_DN16468_c0_g3_i11 1 59 +;Gap=M59
scaffold6|size974155	blastn	match_part	166822	166970	47	-	.	ID=scaffold6|size974155:hsp:23650:3.12.0.1;Parent=scaffold6|size974155:hit:12287:3.12.0.1;Target=TRINITY_DN16468_c0_g3_i11 75 223 +;Gap=M149
scaffold6|size974155	blastn	expressed_sequence_match	166822	168699	77	-	.	ID=scaffold6|size974155:hit:12288:3.12.0.1;Name=TRINITY_DN8501_c0_g3_i1;score=77
scaffold6|size974155	blastn	match_part	168533	168699	77	-	.	ID=scaffold6|size974155:hsp:23651:3.12.0.1;Parent=scaffold6|size974155:hit:12288:3.12.0.1;Target=TRINITY_DN8501_c0_g3_i1 35 201 +;Gap=M167
scaffold6|size974155	blastn	match_part	168352	168552	87	-	.	ID=scaffold6|size974155:hsp:23652:3.12.0.1;Parent=scaffold6|size974155:hit:12288:3.12.0.1;Target=TRINITY_DN8501_c0_g3_i1 1 201 +;Gap=M201
scaffold6|size974155	blastn	match_part	168171	168331	65	-	.	ID=scaffold6|size974155:hsp:23653:3.12.0.1;Parent=scaffold6|size974155:hit:12288:3.12.0.1;Target=TRINITY_DN8501_c0_g3_i1 41 201 +;Gap=M161
scaffold6|size974155	blastn	match_part	167990	168188	55	-	.	ID=scaffold6|size974155:hsp:23654:3.12.0.1;Parent=scaffold6|size974155:hit:12288:3.12.0.1;Target=TRINITY_DN8501_c0_g3_i1 3 201 +;Gap=M199
scaffold6|size974155	blastn	match_part	167809	167969	101	-	.	ID=scaffold6|size974155:hsp:23655:3.12.0.1;Parent=scaffold6|size974155:hit:12288:3.12.0.1;Target=TRINITY_DN8501_c0_g3_i1 41 201 +;Gap=M161
scaffold6|size974155	blastn	match_part	167628	167828	153	-	.	ID=scaffold6|size974155:hsp:23656:3.12.0.1;Parent=scaffold6|size974155:hit:12288:3.12.0.1;Target=TRINITY_DN8501_c0_g3_i1 1 201 +;Gap=M201
scaffold6|size974155	blastn	match_part	167448	167598	121	-	.	ID=scaffold6|size974155:hsp:23657:3.12.0.1;Parent=scaffold6|size974155:hit:12288:3.12.0.1;Target=TRINITY_DN8501_c0_g3_i1 51 201 +;Gap=M151
scaffold6|size974155	blastn	match_part	167267	167427	125	-	.	ID=scaffold6|size974155:hsp:23658:3.12.0.1;Parent=scaffold6|size974155:hit:12288:3.12.0.1;Target=TRINITY_DN8501_c0_g3_i1 41 201 +;Gap=M161
scaffold6|size974155	blastn	match_part	167086	167286	123	-	.	ID=scaffold6|size974155:hsp:23659:3.12.0.1;Parent=scaffold6|size974155:hit:12288:3.12.0.1;Target=TRINITY_DN8501_c0_g3_i1 1 201 +;Gap=M201
scaffold6|size974155	blastn	match_part	167003	167105	73	-	.	ID=scaffold6|size974155:hsp:23660:3.12.0.1;Parent=scaffold6|size974155:hit:12288:3.12.0.1;Target=TRINITY_DN8501_c0_g3_i1 1 103 +;Gap=M103
scaffold6|size974155	blastn	match_part	166822	166884	39	-	.	ID=scaffold6|size974155:hsp:23661:3.12.0.1;Parent=scaffold6|size974155:hit:12288:3.12.0.1;Target=TRINITY_DN8501_c0_g3_i1 41 103 +;Gap=M63
scaffold6|size974155	blastn	expressed_sequence_match	167074	168594	62	-	.	ID=scaffold6|size974155:hit:12289:3.12.0.1;Name=TRINITY_DN8501_c0_g18_i5;score=62
scaffold6|size974155	blastn	match_part	168509	168594	62	-	.	ID=scaffold6|size974155:hsp:23662:3.12.0.1;Parent=scaffold6|size974155:hit:12289:3.12.0.1;Target=TRINITY_DN8501_c0_g18_i5 65 150 +;Gap=M86
scaffold6|size974155	blastn	match_part	168509	168586	66	-	.	ID=scaffold6|size974155:hsp:23663:3.12.0.1;Parent=scaffold6|size974155:hit:12289:3.12.0.1;Target=TRINITY_DN8501_c0_g18_i5 166 243 +;Gap=M78
scaffold6|size974155	blastn	match_part	168533	168586	48	-	.	ID=scaffold6|size974155:hsp:23664:3.12.0.1;Parent=scaffold6|size974155:hit:12289:3.12.0.1;Target=TRINITY_DN8501_c0_g18_i5 352 405 +;Gap=M54
scaffold6|size974155	blastn	match_part	168509	168580	60	-	.	ID=scaffold6|size974155:hsp:23665:3.12.0.1;Parent=scaffold6|size974155:hit:12289:3.12.0.1;Target=TRINITY_DN8501_c0_g18_i5 265 336 +;Gap=M72
scaffold6|size974155	blastn	match_part	168328	168413	50	-	.	ID=scaffold6|size974155:hsp:23666:3.12.0.1;Parent=scaffold6|size974155:hit:12289:3.12.0.1;Target=TRINITY_DN8501_c0_g18_i5 65 150 +;Gap=M86
scaffold6|size974155	blastn	match_part	168328	168405	54	-	.	ID=scaffold6|size974155:hsp:23667:3.12.0.1;Parent=scaffold6|size974155:hit:12289:3.12.0.1;Target=TRINITY_DN8501_c0_g18_i5 166 243 +;Gap=M78
scaffold6|size974155	blastn	match_part	168352	168405	48	-	.	ID=scaffold6|size974155:hsp:23668:3.12.0.1;Parent=scaffold6|size974155:hit:12289:3.12.0.1;Target=TRINITY_DN8501_c0_g18_i5 352 405 +;Gap=M54
scaffold6|size974155	blastn	match_part	168328	168399	48	-	.	ID=scaffold6|size974155:hsp:23669:3.12.0.1;Parent=scaffold6|size974155:hit:12289:3.12.0.1;Target=TRINITY_DN8501_c0_g18_i5 265 336 +;Gap=M72
scaffold6|size974155	blastn	match_part	168147	168232	56	-	.	ID=scaffold6|size974155:hsp:23670:3.12.0.1;Parent=scaffold6|size974155:hit:12289:3.12.0.1;Target=TRINITY_DN8501_c0_g18_i5 65 150 +;Gap=M86
scaffold6|size974155	blastn	match_part	168147	168224	60	-	.	ID=scaffold6|size974155:hsp:23671:3.12.0.1;Parent=scaffold6|size974155:hit:12289:3.12.0.1;Target=TRINITY_DN8501_c0_g18_i5 166 243 +;Gap=M78
scaffold6|size974155	blastn	match_part	168147	168218	54	-	.	ID=scaffold6|size974155:hsp:23672:3.12.0.1;Parent=scaffold6|size974155:hit:12289:3.12.0.1;Target=TRINITY_DN8501_c0_g18_i5 265 336 +;Gap=M72
scaffold6|size974155	blastn	match_part	168147	168209	51	-	.	ID=scaffold6|size974155:hsp:23673:3.12.0.1;Parent=scaffold6|size974155:hit:12289:3.12.0.1;Target=TRINITY_DN8501_c0_g18_i5 1 63 +;Gap=M63
scaffold6|size974155	blastn	match_part	167966	168027	44	-	.	ID=scaffold6|size974155:hsp:23674:3.12.0.1;Parent=scaffold6|size974155:hit:12289:3.12.0.1;Target=TRINITY_DN8501_c0_g18_i5 2 63 +;Gap=M62
scaffold6|size974155	blastn	match_part	167797	167877	57	-	.	ID=scaffold6|size974155:hsp:23675:3.12.0.1;Parent=scaffold6|size974155:hit:12289:3.12.0.1;Target=TRINITY_DN8501_c0_g18_i5 151 231 +;Gap=M81
scaffold6|size974155	blastn	match_part	167628	167691	46	-	.	ID=scaffold6|size974155:hsp:23676:3.12.0.1;Parent=scaffold6|size974155:hit:12289:3.12.0.1;Target=TRINITY_DN8501_c0_g18_i5 342 405 +;Gap=M64
scaffold6|size974155	blastn	match_part	167604	167690	63	-	.	ID=scaffold6|size974155:hsp:23677:3.12.0.1;Parent=scaffold6|size974155:hit:12289:3.12.0.1;Target=TRINITY_DN8501_c0_g18_i5 64 150 +;Gap=M87
scaffold6|size974155	blastn	match_part	167604	167674	59	-	.	ID=scaffold6|size974155:hsp:23678:3.12.0.1;Parent=scaffold6|size974155:hit:12289:3.12.0.1;Target=TRINITY_DN8501_c0_g18_i5 173 243 +;Gap=M71
scaffold6|size974155	blastn	match_part	167604	167674	59	-	.	ID=scaffold6|size974155:hsp:23679:3.12.0.1;Parent=scaffold6|size974155:hit:12289:3.12.0.1;Target=TRINITY_DN8501_c0_g18_i5 266 336 +;Gap=M71
scaffold6|size974155	blastn	match_part	167424	167516	69	-	.	ID=scaffold6|size974155:hsp:23680:3.12.0.1;Parent=scaffold6|size974155:hit:12289:3.12.0.1;Target=TRINITY_DN8501_c0_g18_i5 151 243 +;Gap=M93
scaffold6|size974155	blastn	match_part	167424	167516	63	-	.	ID=scaffold6|size974155:hsp:23681:3.12.0.1;Parent=scaffold6|size974155:hit:12289:3.12.0.1;Target=TRINITY_DN8501_c0_g18_i5 244 336 +;Gap=M93
scaffold6|size974155	blastn	match_part	167448	167516	63	-	.	ID=scaffold6|size974155:hsp:23682:3.12.0.1;Parent=scaffold6|size974155:hit:12289:3.12.0.1;Target=TRINITY_DN8501_c0_g18_i5 337 405 +;Gap=M69
scaffold6|size974155	blastn	match_part	167424	167510	63	-	.	ID=scaffold6|size974155:hsp:23683:3.12.0.1;Parent=scaffold6|size974155:hit:12289:3.12.0.1;Target=TRINITY_DN8501_c0_g18_i5 64 150 +;Gap=M87
scaffold6|size974155	blastn	match_part	167424	167486	45	-	.	ID=scaffold6|size974155:hsp:23684:3.12.0.1;Parent=scaffold6|size974155:hit:12289:3.12.0.1;Target=TRINITY_DN8501_c0_g18_i5 1 63 +;Gap=M63
scaffold6|size974155	blastn	match_part	167243	167335	75	-	.	ID=scaffold6|size974155:hsp:23685:3.12.0.1;Parent=scaffold6|size974155:hit:12289:3.12.0.1;Target=TRINITY_DN8501_c0_g18_i5 151 243 +;Gap=M93
scaffold6|size974155	blastn	match_part	167243	167335	69	-	.	ID=scaffold6|size974155:hsp:23686:3.12.0.1;Parent=scaffold6|size974155:hit:12289:3.12.0.1;Target=TRINITY_DN8501_c0_g18_i5 244 336 +;Gap=M93
scaffold6|size974155	blastn	match_part	167267	167335	63	-	.	ID=scaffold6|size974155:hsp:23687:3.12.0.1;Parent=scaffold6|size974155:hit:12289:3.12.0.1;Target=TRINITY_DN8501_c0_g18_i5 337 405 +;Gap=M69
scaffold6|size974155	blastn	match_part	167243	167329	69	-	.	ID=scaffold6|size974155:hsp:23688:3.12.0.1;Parent=scaffold6|size974155:hit:12289:3.12.0.1;Target=TRINITY_DN8501_c0_g18_i5 64 150 +;Gap=M87
scaffold6|size974155	blastn	match_part	167074	167154	57	-	.	ID=scaffold6|size974155:hsp:23689:3.12.0.1;Parent=scaffold6|size974155:hit:12289:3.12.0.1;Target=TRINITY_DN8501_c0_g18_i5 151 231 +;Gap=M81
scaffold6|size974155	blastn	match_part	167074	167154	51	-	.	ID=scaffold6|size974155:hsp:23690:3.12.0.1;Parent=scaffold6|size974155:hit:12289:3.12.0.1;Target=TRINITY_DN8501_c0_g18_i5 244 324 +;Gap=M81
scaffold6|size974155	blastn	match_part	167086	167154	57	-	.	ID=scaffold6|size974155:hsp:23691:3.12.0.1;Parent=scaffold6|size974155:hit:12289:3.12.0.1;Target=TRINITY_DN8501_c0_g18_i5 337 405 +;Gap=M69
scaffold6|size974155	blastn	match_part	167074	167148	51	-	.	ID=scaffold6|size974155:hsp:23692:3.12.0.1;Parent=scaffold6|size974155:hit:12289:3.12.0.1;Target=TRINITY_DN8501_c0_g18_i5 64 138 +;Gap=M75
scaffold6|size974155	blastn	expressed_sequence_match	166822	168693	149	-	.	ID=scaffold6|size974155:hit:12290:3.12.0.1;Name=TRINITY_DN16468_c0_g5_i1;score=149
scaffold6|size974155	blastn	match_part	168509	168693	149	-	.	ID=scaffold6|size974155:hsp:23693:3.12.0.1;Parent=scaffold6|size974155:hit:12290:3.12.0.1;Target=TRINITY_DN16468_c0_g5_i1 68 252 +;Gap=M185
scaffold6|size974155	blastn	match_part	168328	168579	210	-	.	ID=scaffold6|size974155:hsp:23694:3.12.0.1;Parent=scaffold6|size974155:hit:12290:3.12.0.1;Target=TRINITY_DN16468_c0_g5_i1 1 252 +;Gap=M252
scaffold6|size974155	blastn	match_part	168147	168398	192	-	.	ID=scaffold6|size974155:hsp:23695:3.12.0.1;Parent=scaffold6|size974155:hit:12290:3.12.0.1;Target=TRINITY_DN16468_c0_g5_i1 1 252 +;Gap=M252
scaffold6|size974155	blastn	match_part	167966	168217	150	-	.	ID=scaffold6|size974155:hsp:23696:3.12.0.1;Parent=scaffold6|size974155:hit:12290:3.12.0.1;Target=TRINITY_DN16468_c0_g5_i1 1 252 +;Gap=M252
scaffold6|size974155	blastn	match_part	167792	168036	143	-	.	ID=scaffold6|size974155:hsp:23697:3.12.0.1;Parent=scaffold6|size974155:hit:12290:3.12.0.1;Target=TRINITY_DN16468_c0_g5_i1 1 245 +;Gap=M245
scaffold6|size974155	blastn	match_part	167604	167855	120	-	.	ID=scaffold6|size974155:hsp:23698:3.12.0.1;Parent=scaffold6|size974155:hit:12290:3.12.0.1;Target=TRINITY_DN16468_c0_g5_i1 1 252 +;Gap=M252
scaffold6|size974155	blastn	match_part	167424	167674	163	-	.	ID=scaffold6|size974155:hsp:23699:3.12.0.1;Parent=scaffold6|size974155:hit:12290:3.12.0.1;Target=TRINITY_DN16468_c0_g5_i1 1 252 +;Gap=M251
scaffold6|size974155	blastn	match_part	167243	167494	180	-	.	ID=scaffold6|size974155:hsp:23700:3.12.0.1;Parent=scaffold6|size974155:hit:12290:3.12.0.1;Target=TRINITY_DN16468_c0_g5_i1 1 252 +;Gap=M252
scaffold6|size974155	blastn	match_part	167069	167313	167	-	.	ID=scaffold6|size974155:hsp:23701:3.12.0.1;Parent=scaffold6|size974155:hit:12290:3.12.0.1;Target=TRINITY_DN16468_c0_g5_i1 1 245 +;Gap=M245
scaffold6|size974155	blastn	match_part	167003	167132	58	-	.	ID=scaffold6|size974155:hsp:23702:3.12.0.1;Parent=scaffold6|size974155:hit:12290:3.12.0.1;Target=TRINITY_DN16468_c0_g5_i1 1 130 +;Gap=M130
scaffold6|size974155	blastn	match_part	166822	166945	76	-	.	ID=scaffold6|size974155:hsp:23703:3.12.0.1;Parent=scaffold6|size974155:hit:12290:3.12.0.1;Target=TRINITY_DN16468_c0_g5_i1 7 130 +;Gap=M124
scaffold6|size974155	blastn	expressed_sequence_match	167003	168699	83	-	.	ID=scaffold6|size974155:hit:12291:3.12.0.1;Name=TRINITY_DN16468_c0_g3_i2;score=83
scaffold6|size974155	blastn	match_part	168509	168699	83	-	.	ID=scaffold6|size974155:hsp:23704:3.12.0.1;Parent=scaffold6|size974155:hit:12291:3.12.0.1;Target=TRINITY_DN16468_c0_g3_i2 166 356 +;Gap=M191
scaffold6|size974155	blastn	match_part	168328	168594	129	-	.	ID=scaffold6|size974155:hsp:23705:3.12.0.1;Parent=scaffold6|size974155:hit:12291:3.12.0.1;Target=TRINITY_DN16468_c0_g3_i2 90 356 +;Gap=M267
scaffold6|size974155	blastn	match_part	168147	168413	111	-	.	ID=scaffold6|size974155:hsp:23706:3.12.0.1;Parent=scaffold6|size974155:hit:12291:3.12.0.1;Target=TRINITY_DN16468_c0_g3_i2 90 356 +;Gap=M267
scaffold6|size974155	blastn	match_part	168147	168228	70	-	.	ID=scaffold6|size974155:hsp:23707:3.12.0.1;Parent=scaffold6|size974155:hit:12291:3.12.0.1;Target=TRINITY_DN16468_c0_g3_i2 1 82 +;Gap=M82
scaffold6|size974155	blastn	match_part	167792	168051	116	-	.	ID=scaffold6|size974155:hsp:23708:3.12.0.1;Parent=scaffold6|size974155:hit:12291:3.12.0.1;Target=TRINITY_DN16468_c0_g3_i2 90 349 +;Gap=M260
scaffold6|size974155	blastn	match_part	167966	168047	58	-	.	ID=scaffold6|size974155:hsp:23709:3.12.0.1;Parent=scaffold6|size974155:hit:12291:3.12.0.1;Target=TRINITY_DN16468_c0_g3_i2 1 82 +;Gap=M82
scaffold6|size974155	blastn	match_part	167604	167877	196	-	.	ID=scaffold6|size974155:hsp:23710:3.12.0.1;Parent=scaffold6|size974155:hit:12291:3.12.0.1;Target=TRINITY_DN16468_c0_g3_i2 83 356 +;Gap=M274
scaffold6|size974155	blastn	match_part	167424	167691	150	-	.	ID=scaffold6|size974155:hsp:23711:3.12.0.1;Parent=scaffold6|size974155:hit:12291:3.12.0.1;Target=TRINITY_DN16468_c0_g3_i2 88 356 +;Gap=M268
scaffold6|size974155	blastn	match_part	167243	167516	166	-	.	ID=scaffold6|size974155:hsp:23712:3.12.0.1;Parent=scaffold6|size974155:hit:12291:3.12.0.1;Target=TRINITY_DN16468_c0_g3_i2 83 356 +;Gap=M274
scaffold6|size974155	blastn	match_part	167424	167501	54	-	.	ID=scaffold6|size974155:hsp:23713:3.12.0.1;Parent=scaffold6|size974155:hit:12291:3.12.0.1;Target=TRINITY_DN16468_c0_g3_i2 5 82 +;Gap=M78
scaffold6|size974155	blastn	match_part	167069	167335	165	-	.	ID=scaffold6|size974155:hsp:23714:3.12.0.1;Parent=scaffold6|size974155:hit:12291:3.12.0.1;Target=TRINITY_DN16468_c0_g3_i2 83 349 +;Gap=M267
scaffold6|size974155	blastn	match_part	167003	167154	128	-	.	ID=scaffold6|size974155:hsp:23715:3.12.0.1;Parent=scaffold6|size974155:hit:12291:3.12.0.1;Target=TRINITY_DN16468_c0_g3_i2 83 234 +;Gap=M152
scaffold6|size974155	blastn	expressed_sequence_match	166806	168718	169	-	.	ID=scaffold6|size974155:hit:12292:3.12.0.1;Name=TRINITY_DN8501_c0_g10_i1;score=169
scaffold6|size974155	blastn	match_part	168526	168718	169	-	.	ID=scaffold6|size974155:hsp:23716:3.12.0.1;Parent=scaffold6|size974155:hit:12292:3.12.0.1;Target=TRINITY_DN8501_c0_g10_i1 8 200 +;Gap=M193
scaffold6|size974155	blastn	match_part	168340	168512	155	-	.	ID=scaffold6|size974155:hsp:23717:3.12.0.1;Parent=scaffold6|size974155:hit:12292:3.12.0.1;Target=TRINITY_DN8501_c0_g10_i1 33 205 +;Gap=M173
scaffold6|size974155	blastn	match_part	168164	168325	132	-	.	ID=scaffold6|size974155:hsp:23718:3.12.0.1;Parent=scaffold6|size974155:hit:12292:3.12.0.1;Target=TRINITY_DN8501_c0_g10_i1 39 200 +;Gap=M162
scaffold6|size974155	blastn	match_part	167990	168144	119	-	.	ID=scaffold6|size974155:hsp:23719:3.12.0.1;Parent=scaffold6|size974155:hit:12292:3.12.0.1;Target=TRINITY_DN8501_c0_g10_i1 39 193 +;Gap=M155
scaffold6|size974155	blastn	match_part	167802	167963	114	-	.	ID=scaffold6|size974155:hsp:23720:3.12.0.1;Parent=scaffold6|size974155:hit:12292:3.12.0.1;Target=TRINITY_DN8501_c0_g10_i1 39 200 +;Gap=M162
scaffold6|size974155	blastn	match_part	167621	167793	53	-	.	ID=scaffold6|size974155:hsp:23721:3.12.0.1;Parent=scaffold6|size974155:hit:12292:3.12.0.1;Target=TRINITY_DN8501_c0_g10_i1 28 200 +;Gap=M173
scaffold6|size974155	blastn	match_part	167436	167598	91	-	.	ID=scaffold6|size974155:hsp:23722:3.12.0.1;Parent=scaffold6|size974155:hit:12292:3.12.0.1;Target=TRINITY_DN8501_c0_g10_i1 43 205 +;Gap=M163
scaffold6|size974155	blastn	match_part	167260	167421	90	-	.	ID=scaffold6|size974155:hsp:23723:3.12.0.1;Parent=scaffold6|size974155:hit:12292:3.12.0.1;Target=TRINITY_DN8501_c0_g10_i1 39 200 +;Gap=M162
scaffold6|size974155	blastn	match_part	167079	167240	84	-	.	ID=scaffold6|size974155:hsp:23724:3.12.0.1;Parent=scaffold6|size974155:hit:12292:3.12.0.1;Target=TRINITY_DN8501_c0_g10_i1 39 200 +;Gap=M162
scaffold6|size974155	blastn	match_part	166806	166878	55	-	.	ID=scaffold6|size974155:hsp:23725:3.12.0.1;Parent=scaffold6|size974155:hit:12292:3.12.0.1;Target=TRINITY_DN8501_c0_g10_i1 39 111 +;Gap=M73
scaffold6|size974155	blastn	expressed_sequence_match	166822	168699	89	-	.	ID=scaffold6|size974155:hit:12293:3.12.0.1;Name=TRINITY_DN8501_c0_g19_i1;score=89
scaffold6|size974155	blastn	match_part	168509	168699	89	-	.	ID=scaffold6|size974155:hsp:23726:3.12.0.1;Parent=scaffold6|size974155:hit:12293:3.12.0.1;Target=TRINITY_DN8501_c0_g19_i1 9 199 +;Gap=M191
scaffold6|size974155	blastn	match_part	168328	168504	81	-	.	ID=scaffold6|size974155:hsp:23727:3.12.0.1;Parent=scaffold6|size974155:hit:12293:3.12.0.1;Target=TRINITY_DN8501_c0_g19_i1 23 199 +;Gap=M177
scaffold6|size974155	blastn	match_part	168147	168331	83	-	.	ID=scaffold6|size974155:hsp:23728:3.12.0.1;Parent=scaffold6|size974155:hit:12293:3.12.0.1;Target=TRINITY_DN8501_c0_g19_i1 15 199 +;Gap=M185
scaffold6|size974155	blastn	match_part	168000	168150	49	-	.	ID=scaffold6|size974155:hsp:23729:3.12.0.1;Parent=scaffold6|size974155:hit:12293:3.12.0.1;Target=TRINITY_DN8501_c0_g19_i1 15 165 +;Gap=M151
scaffold6|size974155	blastn	match_part	167797	167969	107	-	.	ID=scaffold6|size974155:hsp:23730:3.12.0.1;Parent=scaffold6|size974155:hit:12293:3.12.0.1;Target=TRINITY_DN8501_c0_g19_i1 15 187 +;Gap=M173
scaffold6|size974155	blastn	match_part	167604	167801	162	-	.	ID=scaffold6|size974155:hsp:23731:3.12.0.1;Parent=scaffold6|size974155:hit:12293:3.12.0.1;Target=TRINITY_DN8501_c0_g19_i1 2 199 +;Gap=M198
scaffold6|size974155	blastn	match_part	167424	167598	133	-	.	ID=scaffold6|size974155:hsp:23732:3.12.0.1;Parent=scaffold6|size974155:hit:12293:3.12.0.1;Target=TRINITY_DN8501_c0_g19_i1 25 199 +;Gap=M175
scaffold6|size974155	blastn	match_part	167243	167427	143	-	.	ID=scaffold6|size974155:hsp:23733:3.12.0.1;Parent=scaffold6|size974155:hit:12293:3.12.0.1;Target=TRINITY_DN8501_c0_g19_i1 15 199 +;Gap=M185
scaffold6|size974155	blastn	match_part	167074	167246	125	-	.	ID=scaffold6|size974155:hsp:23734:3.12.0.1;Parent=scaffold6|size974155:hit:12293:3.12.0.1;Target=TRINITY_DN8501_c0_g19_i1 15 187 +;Gap=M173
scaffold6|size974155	blastn	match_part	167003	167078	70	-	.	ID=scaffold6|size974155:hsp:23735:3.12.0.1;Parent=scaffold6|size974155:hit:12293:3.12.0.1;Target=TRINITY_DN8501_c0_g19_i1 2 77 +;Gap=M76
scaffold6|size974155	blastn	match_part	166822	166884	39	-	.	ID=scaffold6|size974155:hsp:23736:3.12.0.1;Parent=scaffold6|size974155:hit:12293:3.12.0.1;Target=TRINITY_DN8501_c0_g19_i1 15 77 +;Gap=M63
scaffold6|size974155	blastn	expressed_sequence_match	166679	168687	40	-	.	ID=scaffold6|size974155:hit:12294:3.12.0.1;Name=TRINITY_DN8501_c0_g4_i1;score=40
scaffold6|size974155	blastn	match_part	168648	168687	40	-	.	ID=scaffold6|size974155:hsp:23737:3.12.0.1;Parent=scaffold6|size974155:hit:12294:3.12.0.1;Target=TRINITY_DN8501_c0_g4_i1 245 284 +;Gap=M40
scaffold6|size974155	blastn	match_part	168531	168652	80	-	.	ID=scaffold6|size974155:hsp:23738:3.12.0.1;Parent=scaffold6|size974155:hit:12294:3.12.0.1;Target=TRINITY_DN8501_c0_g4_i1 1 122 +;Gap=M122
scaffold6|size974155	blastn	match_part	168467	168514	42	-	.	ID=scaffold6|size974155:hsp:23739:3.12.0.1;Parent=scaffold6|size974155:hit:12294:3.12.0.1;Target=TRINITY_DN8501_c0_g4_i1 237 284 +;Gap=M48
scaffold6|size974155	blastn	match_part	168352	168471	72	-	.	ID=scaffold6|size974155:hsp:23740:3.12.0.1;Parent=scaffold6|size974155:hit:12294:3.12.0.1;Target=TRINITY_DN8501_c0_g4_i1 1 120 +;Gap=M120
scaffold6|size974155	blastn	match_part	168286	168333	48	-	.	ID=scaffold6|size974155:hsp:23741:3.12.0.1;Parent=scaffold6|size974155:hit:12294:3.12.0.1;Target=TRINITY_DN8501_c0_g4_i1 237 284 +;Gap=M48
scaffold6|size974155	blastn	match_part	168169	168290	68	-	.	ID=scaffold6|size974155:hsp:23742:3.12.0.1;Parent=scaffold6|size974155:hit:12294:3.12.0.1;Target=TRINITY_DN8501_c0_g4_i1 1 122 +;Gap=M122
scaffold6|size974155	blastn	match_part	168105	168159	49	-	.	ID=scaffold6|size974155:hsp:23743:3.12.0.1;Parent=scaffold6|size974155:hit:12294:3.12.0.1;Target=TRINITY_DN8501_c0_g4_i1 230 284 +;Gap=M55
scaffold6|size974155	blastn	match_part	167990	168109	54	-	.	ID=scaffold6|size974155:hsp:23744:3.12.0.1;Parent=scaffold6|size974155:hit:12294:3.12.0.1;Target=TRINITY_DN8501_c0_g4_i1 1 120 +;Gap=M120
scaffold6|size974155	blastn	match_part	167924	167971	48	-	.	ID=scaffold6|size974155:hsp:23745:3.12.0.1;Parent=scaffold6|size974155:hit:12294:3.12.0.1;Target=TRINITY_DN8501_c0_g4_i1 237 284 +;Gap=M48
scaffold6|size974155	blastn	match_part	167807	167928	86	-	.	ID=scaffold6|size974155:hsp:23746:3.12.0.1;Parent=scaffold6|size974155:hit:12294:3.12.0.1;Target=TRINITY_DN8501_c0_g4_i1 1 122 +;Gap=M122
scaffold6|size974155	blastn	match_part	167446	167567	80	-	.	ID=scaffold6|size974155:hsp:23747:3.12.0.1;Parent=scaffold6|size974155:hit:12294:3.12.0.1;Target=TRINITY_DN8501_c0_g4_i1 1 122 +;Gap=M122
scaffold6|size974155	blastn	match_part	167382	167444	45	-	.	ID=scaffold6|size974155:hsp:23748:3.12.0.1;Parent=scaffold6|size974155:hit:12294:3.12.0.1;Target=TRINITY_DN8501_c0_g4_i1 222 284 +;Gap=M63
scaffold6|size974155	blastn	match_part	167265	167386	80	-	.	ID=scaffold6|size974155:hsp:23749:3.12.0.1;Parent=scaffold6|size974155:hit:12294:3.12.0.1;Target=TRINITY_DN8501_c0_g4_i1 1 122 +;Gap=M122
scaffold6|size974155	blastn	match_part	167201	167255	43	-	.	ID=scaffold6|size974155:hsp:23750:3.12.0.1;Parent=scaffold6|size974155:hit:12294:3.12.0.1;Target=TRINITY_DN8501_c0_g4_i1 230 284 +;Gap=M55
scaffold6|size974155	blastn	match_part	167084	167205	86	-	.	ID=scaffold6|size974155:hsp:23751:3.12.0.1;Parent=scaffold6|size974155:hit:12294:3.12.0.1;Target=TRINITY_DN8501_c0_g4_i1 1 122 +;Gap=M122
scaffold6|size974155	blastn	match_part	166839	166901	45	-	.	ID=scaffold6|size974155:hsp:23752:3.12.0.1;Parent=scaffold6|size974155:hit:12294:3.12.0.1;Target=TRINITY_DN8501_c0_g4_i1 222 284 +;Gap=M63
scaffold6|size974155	blastn	match_part	166679	166787	109	-	.	ID=scaffold6|size974155:hsp:23753:3.12.0.1;Parent=scaffold6|size974155:hit:12294:3.12.0.1;Target=TRINITY_DN8501_c0_g4_i1 160 268 +;Gap=M109
scaffold6|size974155	blastn	expressed_sequence_match	167003	168699	83	-	.	ID=scaffold6|size974155:hit:12295:3.12.0.1;Name=TRINITY_DN16468_c0_g3_i3;score=83
scaffold6|size974155	blastn	match_part	168509	168699	83	-	.	ID=scaffold6|size974155:hsp:23754:3.12.0.1;Parent=scaffold6|size974155:hit:12295:3.12.0.1;Target=TRINITY_DN16468_c0_g3_i3 166 356 +;Gap=M191
scaffold6|size974155	blastn	match_part	168508	168596	71	-	.	ID=scaffold6|size974155:hsp:23755:3.12.0.1;Parent=scaffold6|size974155:hit:12295:3.12.0.1;Target=TRINITY_DN16468_c0_g3_i3 1 89 +;Gap=M89
scaffold6|size974155	blastn	match_part	168328	168595	130	-	.	ID=scaffold6|size974155:hsp:23756:3.12.0.1;Parent=scaffold6|size974155:hit:12295:3.12.0.1;Target=TRINITY_DN16468_c0_g3_i3 89 356 +;Gap=M268
scaffold6|size974155	blastn	match_part	168327	168415	83	-	.	ID=scaffold6|size974155:hsp:23757:3.12.0.1;Parent=scaffold6|size974155:hit:12295:3.12.0.1;Target=TRINITY_DN16468_c0_g3_i3 1 89 +;Gap=M89
scaffold6|size974155	blastn	match_part	168147	168414	112	-	.	ID=scaffold6|size974155:hsp:23758:3.12.0.1;Parent=scaffold6|size974155:hit:12295:3.12.0.1;Target=TRINITY_DN16468_c0_g3_i3 89 356 +;Gap=M268
scaffold6|size974155	blastn	match_part	167966	168233	106	-	.	ID=scaffold6|size974155:hsp:23759:3.12.0.1;Parent=scaffold6|size974155:hit:12295:3.12.0.1;Target=TRINITY_DN16468_c0_g3_i3 89 356 +;Gap=M268
scaffold6|size974155	blastn	match_part	167792	168052	129	-	.	ID=scaffold6|size974155:hsp:23760:3.12.0.1;Parent=scaffold6|size974155:hit:12295:3.12.0.1;Target=TRINITY_DN16468_c0_g3_i3 89 349 +;Gap=M261
scaffold6|size974155	blastn	match_part	167604	167870	189	-	.	ID=scaffold6|size974155:hsp:23761:3.12.0.1;Parent=scaffold6|size974155:hit:12295:3.12.0.1;Target=TRINITY_DN16468_c0_g3_i3 90 356 +;Gap=M267
scaffold6|size974155	blastn	match_part	167424	167674	139	-	.	ID=scaffold6|size974155:hsp:23762:3.12.0.1;Parent=scaffold6|size974155:hit:12295:3.12.0.1;Target=TRINITY_DN16468_c0_g3_i3 105 356 +;Gap=M251
scaffold6|size974155	blastn	match_part	167603	167674	42	-	.	ID=scaffold6|size974155:hsp:23763:3.12.0.1;Parent=scaffold6|size974155:hit:12295:3.12.0.1;Target=TRINITY_DN16468_c0_g3_i3 18 89 +;Gap=M72
scaffold6|size974155	blastn	match_part	167243	167509	147	-	.	ID=scaffold6|size974155:hsp:23764:3.12.0.1;Parent=scaffold6|size974155:hit:12295:3.12.0.1;Target=TRINITY_DN16468_c0_g3_i3 90 356 +;Gap=M267
scaffold6|size974155	blastn	match_part	167423	167509	57	-	.	ID=scaffold6|size974155:hsp:23765:3.12.0.1;Parent=scaffold6|size974155:hit:12295:3.12.0.1;Target=TRINITY_DN16468_c0_g3_i3 3 89 +;Gap=M87
scaffold6|size974155	blastn	match_part	167069	167328	146	-	.	ID=scaffold6|size974155:hsp:23766:3.12.0.1;Parent=scaffold6|size974155:hit:12295:3.12.0.1;Target=TRINITY_DN16468_c0_g3_i3 90 349 +;Gap=M260
scaffold6|size974155	blastn	match_part	167242	167328	51	-	.	ID=scaffold6|size974155:hsp:23767:3.12.0.1;Parent=scaffold6|size974155:hit:12295:3.12.0.1;Target=TRINITY_DN16468_c0_g3_i3 3 89 +;Gap=M87
scaffold6|size974155	blastn	match_part	167003	167147	109	-	.	ID=scaffold6|size974155:hsp:23768:3.12.0.1;Parent=scaffold6|size974155:hit:12295:3.12.0.1;Target=TRINITY_DN16468_c0_g3_i3 90 234 +;Gap=M145
scaffold6|size974155	blastn	expressed_sequence_match	166679	168687	73	-	.	ID=scaffold6|size974155:hit:12296:3.12.0.1;Name=TRINITY_DN8501_c0_g12_i1;score=73
scaffold6|size974155	blastn	match_part	168609	168687	73	-	.	ID=scaffold6|size974155:hsp:23769:3.12.0.1;Parent=scaffold6|size974155:hit:12296:3.12.0.1;Target=TRINITY_DN8501_c0_g12_i1 98 176 +;Gap=M79
scaffold6|size974155	blastn	match_part	168428	168586	123	-	.	ID=scaffold6|size974155:hsp:23770:3.12.0.1;Parent=scaffold6|size974155:hit:12296:3.12.0.1;Target=TRINITY_DN8501_c0_g12_i1 18 176 +;Gap=M159
scaffold6|size974155	blastn	match_part	168247	168405	135	-	.	ID=scaffold6|size974155:hsp:23771:3.12.0.1;Parent=scaffold6|size974155:hit:12296:3.12.0.1;Target=TRINITY_DN8501_c0_g12_i1 18 176 +;Gap=M159
scaffold6|size974155	blastn	match_part	168066	168224	117	-	.	ID=scaffold6|size974155:hsp:23772:3.12.0.1;Parent=scaffold6|size974155:hit:12296:3.12.0.1;Target=TRINITY_DN8501_c0_g12_i1 18 176 +;Gap=M159
scaffold6|size974155	blastn	match_part	167851	168043	127	-	.	ID=scaffold6|size974155:hsp:23773:3.12.0.1;Parent=scaffold6|size974155:hit:12296:3.12.0.1;Target=TRINITY_DN8501_c0_g12_i1 18 210 +;Gap=M193
scaffold6|size974155	blastn	match_part	167677	167877	129	-	.	ID=scaffold6|size974155:hsp:23774:3.12.0.1;Parent=scaffold6|size974155:hit:12296:3.12.0.1;Target=TRINITY_DN8501_c0_g12_i1 3 203 +;Gap=M201
scaffold6|size974155	blastn	match_part	167496	167691	132	-	.	ID=scaffold6|size974155:hsp:23775:3.12.0.1;Parent=scaffold6|size974155:hit:12296:3.12.0.1;Target=TRINITY_DN8501_c0_g12_i1 8 204 +;Gap=M196
scaffold6|size974155	blastn	match_part	167315	167516	166	-	.	ID=scaffold6|size974155:hsp:23776:3.12.0.1;Parent=scaffold6|size974155:hit:12296:3.12.0.1;Target=TRINITY_DN8501_c0_g12_i1 3 204 +;Gap=M202
scaffold6|size974155	blastn	match_part	167134	167335	160	-	.	ID=scaffold6|size974155:hsp:23777:3.12.0.1;Parent=scaffold6|size974155:hit:12296:3.12.0.1;Target=TRINITY_DN8501_c0_g12_i1 3 204 +;Gap=M202
scaffold6|size974155	blastn	match_part	167003	167154	98	-	.	ID=scaffold6|size974155:hsp:23778:3.12.0.1;Parent=scaffold6|size974155:hit:12296:3.12.0.1;Target=TRINITY_DN8501_c0_g12_i1 3 154 +;Gap=M152
scaffold6|size974155	blastn	match_part	166822	166970	83	-	.	ID=scaffold6|size974155:hsp:23779:3.12.0.1;Parent=scaffold6|size974155:hit:12296:3.12.0.1;Target=TRINITY_DN8501_c0_g12_i1 6 154 +;Gap=M149
scaffold6|size974155	blastn	match_part	166679	166715	37	-	.	ID=scaffold6|size974155:hsp:23780:3.12.0.1;Parent=scaffold6|size974155:hit:12296:3.12.0.1;Target=TRINITY_DN8501_c0_g12_i1 85 121 +;Gap=M37
scaffold6|size974155	blastn	expressed_sequence_match	166679	168687	57	-	.	ID=scaffold6|size974155:hit:12297:3.12.0.1;Name=TRINITY_DN8501_c0_g4_i2;score=57
scaffold6|size974155	blastn	match_part	168631	168687	57	-	.	ID=scaffold6|size974155:hsp:23781:3.12.0.1;Parent=scaffold6|size974155:hit:12297:3.12.0.1;Target=TRINITY_DN8501_c0_g4_i2 297 353 +;Gap=M57
scaffold6|size974155	blastn	match_part	168531	168652	80	-	.	ID=scaffold6|size974155:hsp:23782:3.12.0.1;Parent=scaffold6|size974155:hit:12297:3.12.0.1;Target=TRINITY_DN8501_c0_g4_i2 1 122 +;Gap=M122
scaffold6|size974155	blastn	match_part	168450	168514	59	-	.	ID=scaffold6|size974155:hsp:23783:3.12.0.1;Parent=scaffold6|size974155:hit:12297:3.12.0.1;Target=TRINITY_DN8501_c0_g4_i2 289 353 +;Gap=M65
scaffold6|size974155	blastn	match_part	168352	168471	72	-	.	ID=scaffold6|size974155:hsp:23784:3.12.0.1;Parent=scaffold6|size974155:hit:12297:3.12.0.1;Target=TRINITY_DN8501_c0_g4_i2 1 120 +;Gap=M120
scaffold6|size974155	blastn	match_part	168269	168333	65	-	.	ID=scaffold6|size974155:hsp:23785:3.12.0.1;Parent=scaffold6|size974155:hit:12297:3.12.0.1;Target=TRINITY_DN8501_c0_g4_i2 289 353 +;Gap=M65
scaffold6|size974155	blastn	match_part	168169	168290	68	-	.	ID=scaffold6|size974155:hsp:23786:3.12.0.1;Parent=scaffold6|size974155:hit:12297:3.12.0.1;Target=TRINITY_DN8501_c0_g4_i2 1 122 +;Gap=M122
scaffold6|size974155	blastn	match_part	168088	168159	66	-	.	ID=scaffold6|size974155:hsp:23787:3.12.0.1;Parent=scaffold6|size974155:hit:12297:3.12.0.1;Target=TRINITY_DN8501_c0_g4_i2 282 353 +;Gap=M72
scaffold6|size974155	blastn	match_part	167990	168109	54	-	.	ID=scaffold6|size974155:hsp:23788:3.12.0.1;Parent=scaffold6|size974155:hit:12297:3.12.0.1;Target=TRINITY_DN8501_c0_g4_i2 1 120 +;Gap=M120
scaffold6|size974155	blastn	match_part	167965	168051	45	-	.	ID=scaffold6|size974155:hsp:23789:3.12.0.1;Parent=scaffold6|size974155:hit:12297:3.12.0.1;Target=TRINITY_DN8501_c0_g4_i2 127 213 +;Gap=M87
scaffold6|size974155	blastn	match_part	167907	167971	65	-	.	ID=scaffold6|size974155:hsp:23790:3.12.0.1;Parent=scaffold6|size974155:hit:12297:3.12.0.1;Target=TRINITY_DN8501_c0_g4_i2 289 353 +;Gap=M65
scaffold6|size974155	blastn	match_part	167807	167928	86	-	.	ID=scaffold6|size974155:hsp:23791:3.12.0.1;Parent=scaffold6|size974155:hit:12297:3.12.0.1;Target=TRINITY_DN8501_c0_g4_i2 1 122 +;Gap=M122
scaffold6|size974155	blastn	match_part	167726	167795	40	-	.	ID=scaffold6|size974155:hsp:23792:3.12.0.1;Parent=scaffold6|size974155:hit:12297:3.12.0.1;Target=TRINITY_DN8501_c0_g4_i2 284 353 +;Gap=M70
scaffold6|size974155	blastn	match_part	167546	167616	49	-	.	ID=scaffold6|size974155:hsp:23793:3.12.0.1;Parent=scaffold6|size974155:hit:12297:3.12.0.1;Target=TRINITY_DN8501_c0_g4_i2 282 353 +;Gap=M71
scaffold6|size974155	blastn	match_part	167446	167567	80	-	.	ID=scaffold6|size974155:hsp:23794:3.12.0.1;Parent=scaffold6|size974155:hit:12297:3.12.0.1;Target=TRINITY_DN8501_c0_g4_i2 1 122 +;Gap=M122
scaffold6|size974155	blastn	match_part	167365	167444	62	-	.	ID=scaffold6|size974155:hsp:23795:3.12.0.1;Parent=scaffold6|size974155:hit:12297:3.12.0.1;Target=TRINITY_DN8501_c0_g4_i2 274 353 +;Gap=M80
scaffold6|size974155	blastn	match_part	167265	167386	80	-	.	ID=scaffold6|size974155:hsp:23796:3.12.0.1;Parent=scaffold6|size974155:hit:12297:3.12.0.1;Target=TRINITY_DN8501_c0_g4_i2 1 122 +;Gap=M122
scaffold6|size974155	blastn	match_part	167184	167255	60	-	.	ID=scaffold6|size974155:hsp:23797:3.12.0.1;Parent=scaffold6|size974155:hit:12297:3.12.0.1;Target=TRINITY_DN8501_c0_g4_i2 282 353 +;Gap=M72
scaffold6|size974155	blastn	match_part	167084	167205	86	-	.	ID=scaffold6|size974155:hsp:23798:3.12.0.1;Parent=scaffold6|size974155:hit:12297:3.12.0.1;Target=TRINITY_DN8501_c0_g4_i2 1 122 +;Gap=M122
scaffold6|size974155	blastn	match_part	166880	166971	74	-	.	ID=scaffold6|size974155:hsp:23799:3.12.0.1;Parent=scaffold6|size974155:hit:12297:3.12.0.1;Target=TRINITY_DN8501_c0_g4_i2 122 213 +;Gap=M92
scaffold6|size974155	blastn	match_part	166822	166901	62	-	.	ID=scaffold6|size974155:hsp:23800:3.12.0.1;Parent=scaffold6|size974155:hit:12297:3.12.0.1;Target=TRINITY_DN8501_c0_g4_i2 274 353 +;Gap=M80
scaffold6|size974155	blastn	match_part	166679	166786	108	-	.	ID=scaffold6|size974155:hsp:23801:3.12.0.1;Parent=scaffold6|size974155:hit:12297:3.12.0.1;Target=TRINITY_DN8501_c0_g4_i2 213 320 +;Gap=M108
scaffold6|size974155	blastn	expressed_sequence_match	167201	168604	63	-	.	ID=scaffold6|size974155:hit:12298:3.12.0.1;Name=TRINITY_DN8501_c0_g20_i1;score=63
scaffold6|size974155	blastn	match_part	168530	168604	63	-	.	ID=scaffold6|size974155:hsp:23802:3.12.0.1;Parent=scaffold6|size974155:hit:12298:3.12.0.1;Target=TRINITY_DN8501_c0_g20_i1 1 75 +;Gap=M75
scaffold6|size974155	blastn	match_part	168467	168591	101	-	.	ID=scaffold6|size974155:hsp:23803:3.12.0.1;Parent=scaffold6|size974155:hit:12298:3.12.0.1;Target=TRINITY_DN8501_c0_g20_i1 79 203 +;Gap=M125
scaffold6|size974155	blastn	match_part	168352	168423	60	-	.	ID=scaffold6|size974155:hsp:23804:3.12.0.1;Parent=scaffold6|size974155:hit:12298:3.12.0.1;Target=TRINITY_DN8501_c0_g20_i1 1 72 +;Gap=M72
scaffold6|size974155	blastn	match_part	168286	168410	107	-	.	ID=scaffold6|size974155:hsp:23805:3.12.0.1;Parent=scaffold6|size974155:hit:12298:3.12.0.1;Target=TRINITY_DN8501_c0_g20_i1 79 203 +;Gap=M125
scaffold6|size974155	blastn	match_part	168168	168242	75	-	.	ID=scaffold6|size974155:hsp:23806:3.12.0.1;Parent=scaffold6|size974155:hit:12298:3.12.0.1;Target=TRINITY_DN8501_c0_g20_i1 1 75 +;Gap=M75
scaffold6|size974155	blastn	match_part	168105	168229	89	-	.	ID=scaffold6|size974155:hsp:23807:3.12.0.1;Parent=scaffold6|size974155:hit:12298:3.12.0.1;Target=TRINITY_DN8501_c0_g20_i1 79 203 +;Gap=M125
scaffold6|size974155	blastn	match_part	167990	168061	60	-	.	ID=scaffold6|size974155:hsp:23808:3.12.0.1;Parent=scaffold6|size974155:hit:12298:3.12.0.1;Target=TRINITY_DN8501_c0_g20_i1 1 72 +;Gap=M72
scaffold6|size974155	blastn	match_part	167806	167870	47	-	.	ID=scaffold6|size974155:hsp:23809:3.12.0.1;Parent=scaffold6|size974155:hit:12298:3.12.0.1;Target=TRINITY_DN8501_c0_g20_i1 11 75 +;Gap=M65
scaffold6|size974155	blastn	match_part	167743	167867	53	-	.	ID=scaffold6|size974155:hsp:23810:3.12.0.1;Parent=scaffold6|size974155:hit:12298:3.12.0.1;Target=TRINITY_DN8501_c0_g20_i1 79 203 +;Gap=M125
scaffold6|size974155	blastn	match_part	167563	167674	54	-	.	ID=scaffold6|size974155:hsp:23811:3.12.0.1;Parent=scaffold6|size974155:hit:12298:3.12.0.1;Target=TRINITY_DN8501_c0_g20_i1 91 203 +;Gap=M112
scaffold6|size974155	blastn	match_part	167382	167501	78	-	.	ID=scaffold6|size974155:hsp:23812:3.12.0.1;Parent=scaffold6|size974155:hit:12298:3.12.0.1;Target=TRINITY_DN8501_c0_g20_i1 84 203 +;Gap=M120
scaffold6|size974155	blastn	match_part	167201	167320	72	-	.	ID=scaffold6|size974155:hsp:23813:3.12.0.1;Parent=scaffold6|size974155:hit:12298:3.12.0.1;Target=TRINITY_DN8501_c0_g20_i1 84 203 +;Gap=M120
scaffold6|size974155	blastn	expressed_sequence_match	166822	168699	43	-	.	ID=scaffold6|size974155:hit:12299:3.12.0.1;Name=TRINITY_DN8501_c0_g13_i1;score=43
scaffold6|size974155	blastn	match_part	168609	168699	43	-	.	ID=scaffold6|size974155:hsp:23814:3.12.0.1;Parent=scaffold6|size974155:hit:12299:3.12.0.1;Target=TRINITY_DN8501_c0_g13_i1 80 170 +;Gap=M91
scaffold6|size974155	blastn	match_part	168428	168594	89	-	.	ID=scaffold6|size974155:hsp:23815:3.12.0.1;Parent=scaffold6|size974155:hit:12299:3.12.0.1;Target=TRINITY_DN8501_c0_g13_i1 4 170 +;Gap=M167
scaffold6|size974155	blastn	match_part	168247	168413	77	-	.	ID=scaffold6|size974155:hsp:23816:3.12.0.1;Parent=scaffold6|size974155:hit:12299:3.12.0.1;Target=TRINITY_DN8501_c0_g13_i1 4 170 +;Gap=M167
scaffold6|size974155	blastn	match_part	168066	168232	71	-	.	ID=scaffold6|size974155:hsp:23817:3.12.0.1;Parent=scaffold6|size974155:hit:12299:3.12.0.1;Target=TRINITY_DN8501_c0_g13_i1 4 170 +;Gap=M167
scaffold6|size974155	blastn	match_part	167851	168051	69	-	.	ID=scaffold6|size974155:hsp:23818:3.12.0.1;Parent=scaffold6|size974155:hit:12299:3.12.0.1;Target=TRINITY_DN8501_c0_g13_i1 4 204 +;Gap=M201
scaffold6|size974155	blastn	match_part	167677	167873	155	-	.	ID=scaffold6|size974155:hsp:23819:3.12.0.1;Parent=scaffold6|size974155:hit:12299:3.12.0.1;Target=TRINITY_DN8501_c0_g13_i1 1 197 +;Gap=M197
scaffold6|size974155	blastn	match_part	167496	167691	102	-	.	ID=scaffold6|size974155:hsp:23820:3.12.0.1;Parent=scaffold6|size974155:hit:12299:3.12.0.1;Target=TRINITY_DN8501_c0_g13_i1 2 198 +;Gap=M196
scaffold6|size974155	blastn	match_part	167315	167512	120	-	.	ID=scaffold6|size974155:hsp:23821:3.12.0.1;Parent=scaffold6|size974155:hit:12299:3.12.0.1;Target=TRINITY_DN8501_c0_g13_i1 1 198 +;Gap=M198
scaffold6|size974155	blastn	match_part	167134	167331	126	-	.	ID=scaffold6|size974155:hsp:23822:3.12.0.1;Parent=scaffold6|size974155:hit:12299:3.12.0.1;Target=TRINITY_DN8501_c0_g13_i1 1 198 +;Gap=M198
scaffold6|size974155	blastn	match_part	167003	167150	112	-	.	ID=scaffold6|size974155:hsp:23823:3.12.0.1;Parent=scaffold6|size974155:hit:12299:3.12.0.1;Target=TRINITY_DN8501_c0_g13_i1 1 148 +;Gap=M148
scaffold6|size974155	blastn	match_part	166822	166884	39	-	.	ID=scaffold6|size974155:hsp:23824:3.12.0.1;Parent=scaffold6|size974155:hit:12299:3.12.0.1;Target=TRINITY_DN8501_c0_g13_i1 86 148 +;Gap=M63
scaffold6|size974155	blastn	expressed_sequence_match	166822	168693	94	-	.	ID=scaffold6|size974155:hit:12300:3.12.0.1;Name=TRINITY_DN8501_c0_g21_i1;score=94
scaffold6|size974155	blastn	match_part	168582	168693	94	-	.	ID=scaffold6|size974155:hsp:23825:3.12.0.1;Parent=scaffold6|size974155:hit:12300:3.12.0.1;Target=TRINITY_DN8501_c0_g21_i1 103 214 +;Gap=M112
scaffold6|size974155	blastn	match_part	168401	168590	148	-	.	ID=scaffold6|size974155:hsp:23826:3.12.0.1;Parent=scaffold6|size974155:hit:12300:3.12.0.1;Target=TRINITY_DN8501_c0_g21_i1 25 214 +;Gap=M190
scaffold6|size974155	blastn	match_part	168220	168409	148	-	.	ID=scaffold6|size974155:hsp:23827:3.12.0.1;Parent=scaffold6|size974155:hit:12300:3.12.0.1;Target=TRINITY_DN8501_c0_g21_i1 25 214 +;Gap=M190
scaffold6|size974155	blastn	match_part	168039	168228	154	-	.	ID=scaffold6|size974155:hsp:23828:3.12.0.1;Parent=scaffold6|size974155:hit:12300:3.12.0.1;Target=TRINITY_DN8501_c0_g21_i1 25 214 +;Gap=M190
scaffold6|size974155	blastn	match_part	167891	168047	121	-	.	ID=scaffold6|size974155:hsp:23829:3.12.0.1;Parent=scaffold6|size974155:hit:12300:3.12.0.1;Target=TRINITY_DN8501_c0_g21_i1 25 181 +;Gap=M157
scaffold6|size974155	blastn	match_part	167710	167866	85	-	.	ID=scaffold6|size974155:hsp:23830:3.12.0.1;Parent=scaffold6|size974155:hit:12300:3.12.0.1;Target=TRINITY_DN8501_c0_g21_i1 25 181 +;Gap=M157
scaffold6|size974155	blastn	match_part	167530	167674	87	-	.	ID=scaffold6|size974155:hsp:23831:3.12.0.1;Parent=scaffold6|size974155:hit:12300:3.12.0.1;Target=TRINITY_DN8501_c0_g21_i1 36 181 +;Gap=M145
scaffold6|size974155	blastn	match_part	167349	167501	111	-	.	ID=scaffold6|size974155:hsp:23832:3.12.0.1;Parent=scaffold6|size974155:hit:12300:3.12.0.1;Target=TRINITY_DN8501_c0_g21_i1 29 181 +;Gap=M153
scaffold6|size974155	blastn	match_part	167168	167320	105	-	.	ID=scaffold6|size974155:hsp:23833:3.12.0.1;Parent=scaffold6|size974155:hit:12300:3.12.0.1;Target=TRINITY_DN8501_c0_g21_i1 29 181 +;Gap=M153
scaffold6|size974155	blastn	match_part	166822	166945	70	-	.	ID=scaffold6|size974155:hsp:23834:3.12.0.1;Parent=scaffold6|size974155:hit:12300:3.12.0.1;Target=TRINITY_DN8501_c0_g21_i1 42 165 +;Gap=M124
scaffold6|size974155	blastn	expressed_sequence_match	166679	168687	57	-	.	ID=scaffold6|size974155:hit:12301:3.12.0.1;Name=TRINITY_DN8501_c0_g4_i3;score=57
scaffold6|size974155	blastn	match_part	168631	168687	57	-	.	ID=scaffold6|size974155:hsp:23835:3.12.0.1;Parent=scaffold6|size974155:hit:12301:3.12.0.1;Target=TRINITY_DN8501_c0_g4_i3 327 383 +;Gap=M57
scaffold6|size974155	blastn	match_part	168531	168586	44	-	.	ID=scaffold6|size974155:hsp:23836:3.12.0.1;Parent=scaffold6|size974155:hit:12301:3.12.0.1;Target=TRINITY_DN8501_c0_g4_i3 97 152 +;Gap=M56
scaffold6|size974155	blastn	match_part	168509	168580	60	-	.	ID=scaffold6|size974155:hsp:23837:3.12.0.1;Parent=scaffold6|size974155:hit:12301:3.12.0.1;Target=TRINITY_DN8501_c0_g4_i3 10 81 +;Gap=M72
scaffold6|size974155	blastn	match_part	168450	168514	59	-	.	ID=scaffold6|size974155:hsp:23838:3.12.0.1;Parent=scaffold6|size974155:hit:12301:3.12.0.1;Target=TRINITY_DN8501_c0_g4_i3 319 383 +;Gap=M65
scaffold6|size974155	blastn	match_part	168352	168405	42	-	.	ID=scaffold6|size974155:hsp:23839:3.12.0.1;Parent=scaffold6|size974155:hit:12301:3.12.0.1;Target=TRINITY_DN8501_c0_g4_i3 97 150 +;Gap=M54
scaffold6|size974155	blastn	match_part	168328	168399	48	-	.	ID=scaffold6|size974155:hsp:23840:3.12.0.1;Parent=scaffold6|size974155:hit:12301:3.12.0.1;Target=TRINITY_DN8501_c0_g4_i3 10 81 +;Gap=M72
scaffold6|size974155	blastn	match_part	168269	168333	65	-	.	ID=scaffold6|size974155:hsp:23841:3.12.0.1;Parent=scaffold6|size974155:hit:12301:3.12.0.1;Target=TRINITY_DN8501_c0_g4_i3 319 383 +;Gap=M65
scaffold6|size974155	blastn	match_part	168147	168218	54	-	.	ID=scaffold6|size974155:hsp:23842:3.12.0.1;Parent=scaffold6|size974155:hit:12301:3.12.0.1;Target=TRINITY_DN8501_c0_g4_i3 10 81 +;Gap=M72
scaffold6|size974155	blastn	match_part	168088	168159	66	-	.	ID=scaffold6|size974155:hsp:23843:3.12.0.1;Parent=scaffold6|size974155:hit:12301:3.12.0.1;Target=TRINITY_DN8501_c0_g4_i3 312 383 +;Gap=M72
scaffold6|size974155	blastn	match_part	167965	168051	45	-	.	ID=scaffold6|size974155:hsp:23844:3.12.0.1;Parent=scaffold6|size974155:hit:12301:3.12.0.1;Target=TRINITY_DN8501_c0_g4_i3 157 243 +;Gap=M87
scaffold6|size974155	blastn	match_part	167907	167971	65	-	.	ID=scaffold6|size974155:hsp:23845:3.12.0.1;Parent=scaffold6|size974155:hit:12301:3.12.0.1;Target=TRINITY_DN8501_c0_g4_i3 319 383 +;Gap=M65
scaffold6|size974155	blastn	match_part	167726	167795	40	-	.	ID=scaffold6|size974155:hsp:23846:3.12.0.1;Parent=scaffold6|size974155:hit:12301:3.12.0.1;Target=TRINITY_DN8501_c0_g4_i3 314 383 +;Gap=M70
scaffold6|size974155	blastn	match_part	167604	167674	59	-	.	ID=scaffold6|size974155:hsp:23847:3.12.0.1;Parent=scaffold6|size974155:hit:12301:3.12.0.1;Target=TRINITY_DN8501_c0_g4_i3 11 81 +;Gap=M71
scaffold6|size974155	blastn	match_part	167546	167616	49	-	.	ID=scaffold6|size974155:hsp:23848:3.12.0.1;Parent=scaffold6|size974155:hit:12301:3.12.0.1;Target=TRINITY_DN8501_c0_g4_i3 312 383 +;Gap=M71
scaffold6|size974155	blastn	match_part	167446	167516	59	-	.	ID=scaffold6|size974155:hsp:23849:3.12.0.1;Parent=scaffold6|size974155:hit:12301:3.12.0.1;Target=TRINITY_DN8501_c0_g4_i3 82 152 +;Gap=M71
scaffold6|size974155	blastn	match_part	167424	167494	59	-	.	ID=scaffold6|size974155:hsp:23850:3.12.0.1;Parent=scaffold6|size974155:hit:12301:3.12.0.1;Target=TRINITY_DN8501_c0_g4_i3 11 81 +;Gap=M71
scaffold6|size974155	blastn	match_part	167365	167444	62	-	.	ID=scaffold6|size974155:hsp:23851:3.12.0.1;Parent=scaffold6|size974155:hit:12301:3.12.0.1;Target=TRINITY_DN8501_c0_g4_i3 304 383 +;Gap=M80
scaffold6|size974155	blastn	match_part	167265	167335	59	-	.	ID=scaffold6|size974155:hsp:23852:3.12.0.1;Parent=scaffold6|size974155:hit:12301:3.12.0.1;Target=TRINITY_DN8501_c0_g4_i3 82 152 +;Gap=M71
scaffold6|size974155	blastn	match_part	167243	167313	65	-	.	ID=scaffold6|size974155:hsp:23853:3.12.0.1;Parent=scaffold6|size974155:hit:12301:3.12.0.1;Target=TRINITY_DN8501_c0_g4_i3 11 81 +;Gap=M71
scaffold6|size974155	blastn	match_part	167184	167255	60	-	.	ID=scaffold6|size974155:hsp:23854:3.12.0.1;Parent=scaffold6|size974155:hit:12301:3.12.0.1;Target=TRINITY_DN8501_c0_g4_i3 312 383 +;Gap=M72
scaffold6|size974155	blastn	match_part	167084	167154	65	-	.	ID=scaffold6|size974155:hsp:23855:3.12.0.1;Parent=scaffold6|size974155:hit:12301:3.12.0.1;Target=TRINITY_DN8501_c0_g4_i3 82 152 +;Gap=M71
scaffold6|size974155	blastn	match_part	167074	167132	47	-	.	ID=scaffold6|size974155:hsp:23856:3.12.0.1;Parent=scaffold6|size974155:hit:12301:3.12.0.1;Target=TRINITY_DN8501_c0_g4_i3 11 69 +;Gap=M59
scaffold6|size974155	blastn	match_part	166880	166971	74	-	.	ID=scaffold6|size974155:hsp:23857:3.12.0.1;Parent=scaffold6|size974155:hit:12301:3.12.0.1;Target=TRINITY_DN8501_c0_g4_i3 152 243 +;Gap=M92
scaffold6|size974155	blastn	match_part	166822	166901	62	-	.	ID=scaffold6|size974155:hsp:23858:3.12.0.1;Parent=scaffold6|size974155:hit:12301:3.12.0.1;Target=TRINITY_DN8501_c0_g4_i3 304 383 +;Gap=M80
scaffold6|size974155	blastn	match_part	166679	166786	108	-	.	ID=scaffold6|size974155:hsp:23859:3.12.0.1;Parent=scaffold6|size974155:hit:12301:3.12.0.1;Target=TRINITY_DN8501_c0_g4_i3 243 350 +;Gap=M108
scaffold6|size974155	blastn	expressed_sequence_match	167267	167477	49	-	.	ID=scaffold6|size974155:hit:12302:3.12.0.1;Name=TRINITY_DN16468_c0_g4_i1;score=49
scaffold6|size974155	blastn	match_part	167267	167477	49	-	.	ID=scaffold6|size974155:hsp:23860:3.12.0.1;Parent=scaffold6|size974155:hit:12302:3.12.0.1;Target=TRINITY_DN16468_c0_g4_i1 1 211 +;Gap=M211
scaffold6|size974155	blastn	expressed_sequence_match	166679	168687	55	-	.	ID=scaffold6|size974155:hit:12303:3.12.0.1;Name=TRINITY_DN16468_c0_g3_i4;score=55
scaffold6|size974155	blastn	match_part	168615	168687	55	-	.	ID=scaffold6|size974155:hsp:23861:3.12.0.1;Parent=scaffold6|size974155:hit:12303:3.12.0.1;Target=TRINITY_DN16468_c0_g3_i4 235 307 +;Gap=M73
scaffold6|size974155	blastn	match_part	168449	168594	86	-	.	ID=scaffold6|size974155:hsp:23862:3.12.0.1;Parent=scaffold6|size974155:hit:12303:3.12.0.1;Target=TRINITY_DN16468_c0_g3_i4 147 292 +;Gap=M146
scaffold6|size974155	blastn	match_part	168531	168586	44	-	.	ID=scaffold6|size974155:hsp:23863:3.12.0.1;Parent=scaffold6|size974155:hit:12303:3.12.0.1;Target=TRINITY_DN16468_c0_g3_i4 87 142 +;Gap=M56
scaffold6|size974155	blastn	match_part	168509	168579	59	-	.	ID=scaffold6|size974155:hsp:23864:3.12.0.1;Parent=scaffold6|size974155:hit:12303:3.12.0.1;Target=TRINITY_DN16468_c0_g3_i4 1 71 +;Gap=M71
scaffold6|size974155	blastn	match_part	168253	168413	101	-	.	ID=scaffold6|size974155:hsp:23865:3.12.0.1;Parent=scaffold6|size974155:hit:12303:3.12.0.1;Target=TRINITY_DN16468_c0_g3_i4 147 307 +;Gap=M161
scaffold6|size974155	blastn	match_part	168352	168405	42	-	.	ID=scaffold6|size974155:hsp:23866:3.12.0.1;Parent=scaffold6|size974155:hit:12303:3.12.0.1;Target=TRINITY_DN16468_c0_g3_i4 87 140 +;Gap=M54
scaffold6|size974155	blastn	match_part	168328	168398	47	-	.	ID=scaffold6|size974155:hsp:23867:3.12.0.1;Parent=scaffold6|size974155:hit:12303:3.12.0.1;Target=TRINITY_DN16468_c0_g3_i4 1 71 +;Gap=M71
scaffold6|size974155	blastn	match_part	168072	168232	89	-	.	ID=scaffold6|size974155:hsp:23868:3.12.0.1;Parent=scaffold6|size974155:hit:12303:3.12.0.1;Target=TRINITY_DN16468_c0_g3_i4 147 307 +;Gap=M161
scaffold6|size974155	blastn	match_part	168147	168217	53	-	.	ID=scaffold6|size974155:hsp:23869:3.12.0.1;Parent=scaffold6|size974155:hit:12303:3.12.0.1;Target=TRINITY_DN16468_c0_g3_i4 1 71 +;Gap=M71
scaffold6|size974155	blastn	match_part	167891	168051	101	-	.	ID=scaffold6|size974155:hsp:23870:3.12.0.1;Parent=scaffold6|size974155:hit:12303:3.12.0.1;Target=TRINITY_DN16468_c0_g3_i4 147 307 +;Gap=M161
scaffold6|size974155	blastn	match_part	167726	167874	65	-	.	ID=scaffold6|size974155:hsp:23871:3.12.0.1;Parent=scaffold6|size974155:hit:12303:3.12.0.1;Target=TRINITY_DN16468_c0_g3_i4 143 291 +;Gap=M149
scaffold6|size974155	blastn	match_part	167604	167674	59	-	.	ID=scaffold6|size974155:hsp:23872:3.12.0.1;Parent=scaffold6|size974155:hit:12303:3.12.0.1;Target=TRINITY_DN16468_c0_g3_i4 1 71 +;Gap=M71
scaffold6|size974155	blastn	match_part	167546	167668	77	-	.	ID=scaffold6|size974155:hsp:23873:3.12.0.1;Parent=scaffold6|size974155:hit:12303:3.12.0.1;Target=TRINITY_DN16468_c0_g3_i4 168 291 +;Gap=M123
scaffold6|size974155	blastn	match_part	167446	167516	59	-	.	ID=scaffold6|size974155:hsp:23874:3.12.0.1;Parent=scaffold6|size974155:hit:12303:3.12.0.1;Target=TRINITY_DN16468_c0_g3_i4 72 142 +;Gap=M71
scaffold6|size974155	blastn	match_part	167365	167513	101	-	.	ID=scaffold6|size974155:hsp:23875:3.12.0.1;Parent=scaffold6|size974155:hit:12303:3.12.0.1;Target=TRINITY_DN16468_c0_g3_i4 143 291 +;Gap=M149
scaffold6|size974155	blastn	match_part	167424	167494	59	-	.	ID=scaffold6|size974155:hsp:23876:3.12.0.1;Parent=scaffold6|size974155:hit:12303:3.12.0.1;Target=TRINITY_DN16468_c0_g3_i4 1 71 +;Gap=M71
scaffold6|size974155	blastn	match_part	167265	167335	59	-	.	ID=scaffold6|size974155:hsp:23877:3.12.0.1;Parent=scaffold6|size974155:hit:12303:3.12.0.1;Target=TRINITY_DN16468_c0_g3_i4 72 142 +;Gap=M71
scaffold6|size974155	blastn	match_part	167184	167332	95	-	.	ID=scaffold6|size974155:hsp:23878:3.12.0.1;Parent=scaffold6|size974155:hit:12303:3.12.0.1;Target=TRINITY_DN16468_c0_g3_i4 143 291 +;Gap=M149
scaffold6|size974155	blastn	match_part	167243	167313	65	-	.	ID=scaffold6|size974155:hsp:23879:3.12.0.1;Parent=scaffold6|size974155:hit:12303:3.12.0.1;Target=TRINITY_DN16468_c0_g3_i4 1 71 +;Gap=M71
scaffold6|size974155	blastn	match_part	167084	167154	65	-	.	ID=scaffold6|size974155:hsp:23880:3.12.0.1;Parent=scaffold6|size974155:hit:12303:3.12.0.1;Target=TRINITY_DN16468_c0_g3_i4 72 142 +;Gap=M71
scaffold6|size974155	blastn	match_part	167074	167132	47	-	.	ID=scaffold6|size974155:hsp:23881:3.12.0.1;Parent=scaffold6|size974155:hit:12303:3.12.0.1;Target=TRINITY_DN16468_c0_g3_i4 1 59 +;Gap=M59
scaffold6|size974155	blastn	match_part	166705	166971	231	-	.	ID=scaffold6|size974155:hsp:23882:3.12.0.1;Parent=scaffold6|size974155:hit:12303:3.12.0.1;Target=TRINITY_DN16468_c0_g3_i4 142 408 +;Gap=M267
scaffold6|size974155	blastn	match_part	166679	166725	35	-	.	ID=scaffold6|size974155:hsp:23883:3.12.0.1;Parent=scaffold6|size974155:hit:12303:3.12.0.1;Target=TRINITY_DN16468_c0_g3_i4 212 258 +;Gap=M47
scaffold6|size974155	blastn	expressed_sequence_match	166806	168670	174	-	.	ID=scaffold6|size974155:hit:12304:3.12.0.1;Name=TRINITY_DN8501_c0_g22_i1;score=174
scaffold6|size974155	blastn	match_part	168467	168670	174	-	.	ID=scaffold6|size974155:hsp:23884:3.12.0.1;Parent=scaffold6|size974155:hit:12304:3.12.0.1;Target=TRINITY_DN8501_c0_g22_i1 1 204 +;Gap=M204
scaffold6|size974155	blastn	match_part	168286	168489	174	-	.	ID=scaffold6|size974155:hsp:23885:3.12.0.1;Parent=scaffold6|size974155:hit:12304:3.12.0.1;Target=TRINITY_DN8501_c0_g22_i1 1 204 +;Gap=M204
scaffold6|size974155	blastn	match_part	168105	168308	162	-	.	ID=scaffold6|size974155:hsp:23886:3.12.0.1;Parent=scaffold6|size974155:hit:12304:3.12.0.1;Target=TRINITY_DN8501_c0_g22_i1 1 204 +;Gap=M204
scaffold6|size974155	blastn	match_part	167924	168127	156	-	.	ID=scaffold6|size974155:hsp:23887:3.12.0.1;Parent=scaffold6|size974155:hit:12304:3.12.0.1;Target=TRINITY_DN8501_c0_g22_i1 1 204 +;Gap=M204
scaffold6|size974155	blastn	match_part	167743	167946	96	-	.	ID=scaffold6|size974155:hsp:23888:3.12.0.1;Parent=scaffold6|size974155:hit:12304:3.12.0.1;Target=TRINITY_DN8501_c0_g22_i1 1 204 +;Gap=M204
scaffold6|size974155	blastn	match_part	167563	167763	59	-	.	ID=scaffold6|size974155:hsp:23889:3.12.0.1;Parent=scaffold6|size974155:hit:12304:3.12.0.1;Target=TRINITY_DN8501_c0_g22_i1 3 204 +;Gap=M201
scaffold6|size974155	blastn	match_part	167382	167585	102	-	.	ID=scaffold6|size974155:hsp:23890:3.12.0.1;Parent=scaffold6|size974155:hit:12304:3.12.0.1;Target=TRINITY_DN8501_c0_g22_i1 1 204 +;Gap=M204
scaffold6|size974155	blastn	match_part	167201	167404	96	-	.	ID=scaffold6|size974155:hsp:23891:3.12.0.1;Parent=scaffold6|size974155:hit:12304:3.12.0.1;Target=TRINITY_DN8501_c0_g22_i1 1 204 +;Gap=M204
scaffold6|size974155	blastn	match_part	167069	167223	65	-	.	ID=scaffold6|size974155:hsp:23892:3.12.0.1;Parent=scaffold6|size974155:hit:12304:3.12.0.1;Target=TRINITY_DN8501_c0_g22_i1 1 155 +;Gap=M155
scaffold6|size974155	blastn	match_part	166806	166861	44	-	.	ID=scaffold6|size974155:hsp:23893:3.12.0.1;Parent=scaffold6|size974155:hit:12304:3.12.0.1;Target=TRINITY_DN8501_c0_g22_i1 1 56 +;Gap=M56
scaffold6|size974155	blastn	expressed_sequence_match	166679	168687	40	-	.	ID=scaffold6|size974155:hit:12305:3.12.0.1;Name=TRINITY_DN8501_c0_g4_i4;score=40
scaffold6|size974155	blastn	match_part	168648	168687	40	-	.	ID=scaffold6|size974155:hsp:23894:3.12.0.1;Parent=scaffold6|size974155:hit:12305:3.12.0.1;Target=TRINITY_DN8501_c0_g4_i4 275 314 +;Gap=M40
scaffold6|size974155	blastn	match_part	168531	168586	44	-	.	ID=scaffold6|size974155:hsp:23895:3.12.0.1;Parent=scaffold6|size974155:hit:12305:3.12.0.1;Target=TRINITY_DN8501_c0_g4_i4 97 152 +;Gap=M56
scaffold6|size974155	blastn	match_part	168509	168580	60	-	.	ID=scaffold6|size974155:hsp:23896:3.12.0.1;Parent=scaffold6|size974155:hit:12305:3.12.0.1;Target=TRINITY_DN8501_c0_g4_i4 10 81 +;Gap=M72
scaffold6|size974155	blastn	match_part	168467	168514	42	-	.	ID=scaffold6|size974155:hsp:23897:3.12.0.1;Parent=scaffold6|size974155:hit:12305:3.12.0.1;Target=TRINITY_DN8501_c0_g4_i4 267 314 +;Gap=M48
scaffold6|size974155	blastn	match_part	168352	168405	42	-	.	ID=scaffold6|size974155:hsp:23898:3.12.0.1;Parent=scaffold6|size974155:hit:12305:3.12.0.1;Target=TRINITY_DN8501_c0_g4_i4 97 150 +;Gap=M54
scaffold6|size974155	blastn	match_part	168328	168399	48	-	.	ID=scaffold6|size974155:hsp:23899:3.12.0.1;Parent=scaffold6|size974155:hit:12305:3.12.0.1;Target=TRINITY_DN8501_c0_g4_i4 10 81 +;Gap=M72
scaffold6|size974155	blastn	match_part	168286	168333	48	-	.	ID=scaffold6|size974155:hsp:23900:3.12.0.1;Parent=scaffold6|size974155:hit:12305:3.12.0.1;Target=TRINITY_DN8501_c0_g4_i4 267 314 +;Gap=M48
scaffold6|size974155	blastn	match_part	168147	168218	54	-	.	ID=scaffold6|size974155:hsp:23901:3.12.0.1;Parent=scaffold6|size974155:hit:12305:3.12.0.1;Target=TRINITY_DN8501_c0_g4_i4 10 81 +;Gap=M72
scaffold6|size974155	blastn	match_part	168105	168159	49	-	.	ID=scaffold6|size974155:hsp:23902:3.12.0.1;Parent=scaffold6|size974155:hit:12305:3.12.0.1;Target=TRINITY_DN8501_c0_g4_i4 260 314 +;Gap=M55
scaffold6|size974155	blastn	match_part	167924	167971	48	-	.	ID=scaffold6|size974155:hsp:23903:3.12.0.1;Parent=scaffold6|size974155:hit:12305:3.12.0.1;Target=TRINITY_DN8501_c0_g4_i4 267 314 +;Gap=M48
scaffold6|size974155	blastn	match_part	167604	167674	59	-	.	ID=scaffold6|size974155:hsp:23904:3.12.0.1;Parent=scaffold6|size974155:hit:12305:3.12.0.1;Target=TRINITY_DN8501_c0_g4_i4 11 81 +;Gap=M71
scaffold6|size974155	blastn	match_part	167446	167516	59	-	.	ID=scaffold6|size974155:hsp:23905:3.12.0.1;Parent=scaffold6|size974155:hit:12305:3.12.0.1;Target=TRINITY_DN8501_c0_g4_i4 82 152 +;Gap=M71
scaffold6|size974155	blastn	match_part	167424	167494	59	-	.	ID=scaffold6|size974155:hsp:23906:3.12.0.1;Parent=scaffold6|size974155:hit:12305:3.12.0.1;Target=TRINITY_DN8501_c0_g4_i4 11 81 +;Gap=M71
scaffold6|size974155	blastn	match_part	167382	167444	45	-	.	ID=scaffold6|size974155:hsp:23907:3.12.0.1;Parent=scaffold6|size974155:hit:12305:3.12.0.1;Target=TRINITY_DN8501_c0_g4_i4 252 314 +;Gap=M63
scaffold6|size974155	blastn	match_part	167265	167335	59	-	.	ID=scaffold6|size974155:hsp:23908:3.12.0.1;Parent=scaffold6|size974155:hit:12305:3.12.0.1;Target=TRINITY_DN8501_c0_g4_i4 82 152 +;Gap=M71
scaffold6|size974155	blastn	match_part	167243	167313	65	-	.	ID=scaffold6|size974155:hsp:23909:3.12.0.1;Parent=scaffold6|size974155:hit:12305:3.12.0.1;Target=TRINITY_DN8501_c0_g4_i4 11 81 +;Gap=M71
scaffold6|size974155	blastn	match_part	167201	167255	43	-	.	ID=scaffold6|size974155:hsp:23910:3.12.0.1;Parent=scaffold6|size974155:hit:12305:3.12.0.1;Target=TRINITY_DN8501_c0_g4_i4 260 314 +;Gap=M55
scaffold6|size974155	blastn	match_part	167084	167154	65	-	.	ID=scaffold6|size974155:hsp:23911:3.12.0.1;Parent=scaffold6|size974155:hit:12305:3.12.0.1;Target=TRINITY_DN8501_c0_g4_i4 82 152 +;Gap=M71
scaffold6|size974155	blastn	match_part	167074	167132	47	-	.	ID=scaffold6|size974155:hsp:23912:3.12.0.1;Parent=scaffold6|size974155:hit:12305:3.12.0.1;Target=TRINITY_DN8501_c0_g4_i4 11 69 +;Gap=M59
scaffold6|size974155	blastn	match_part	166839	166901	45	-	.	ID=scaffold6|size974155:hsp:23913:3.12.0.1;Parent=scaffold6|size974155:hit:12305:3.12.0.1;Target=TRINITY_DN8501_c0_g4_i4 252 314 +;Gap=M63
scaffold6|size974155	blastn	match_part	166679	166787	109	-	.	ID=scaffold6|size974155:hsp:23914:3.12.0.1;Parent=scaffold6|size974155:hit:12305:3.12.0.1;Target=TRINITY_DN8501_c0_g4_i4 190 298 +;Gap=M109
scaffold6|size974155	blastn	expressed_sequence_match	167242	168637	94	-	.	ID=scaffold6|size974155:hit:12306:3.12.0.1;Name=TRINITY_DN8501_c0_g14_i1;score=94
scaffold6|size974155	blastn	match_part	168508	168637	94	-	.	ID=scaffold6|size974155:hsp:23915:3.12.0.1;Parent=scaffold6|size974155:hit:12306:3.12.0.1;Target=TRINITY_DN8501_c0_g14_i1 1 130 +;Gap=M130
scaffold6|size974155	blastn	match_part	168526	168595	58	-	.	ID=scaffold6|size974155:hsp:23916:3.12.0.1;Parent=scaffold6|size974155:hit:12306:3.12.0.1;Target=TRINITY_DN8501_c0_g14_i1 130 199 +;Gap=M70
scaffold6|size974155	blastn	match_part	168327	168444	100	-	.	ID=scaffold6|size974155:hsp:23917:3.12.0.1;Parent=scaffold6|size974155:hit:12306:3.12.0.1;Target=TRINITY_DN8501_c0_g14_i1 13 130 +;Gap=M118
scaffold6|size974155	blastn	match_part	168340	168414	69	-	.	ID=scaffold6|size974155:hsp:23918:3.12.0.1;Parent=scaffold6|size974155:hit:12306:3.12.0.1;Target=TRINITY_DN8501_c0_g14_i1 130 204 +;Gap=M75
scaffold6|size974155	blastn	match_part	168146	168275	76	-	.	ID=scaffold6|size974155:hsp:23919:3.12.0.1;Parent=scaffold6|size974155:hit:12306:3.12.0.1;Target=TRINITY_DN8501_c0_g14_i1 1 130 +;Gap=M130
scaffold6|size974155	blastn	match_part	168164	168233	58	-	.	ID=scaffold6|size974155:hsp:23920:3.12.0.1;Parent=scaffold6|size974155:hit:12306:3.12.0.1;Target=TRINITY_DN8501_c0_g14_i1 130 199 +;Gap=M70
scaffold6|size974155	blastn	match_part	167965	168094	70	-	.	ID=scaffold6|size974155:hsp:23921:3.12.0.1;Parent=scaffold6|size974155:hit:12306:3.12.0.1;Target=TRINITY_DN8501_c0_g14_i1 1 130 +;Gap=M130
scaffold6|size974155	blastn	match_part	167802	167870	51	-	.	ID=scaffold6|size974155:hsp:23922:3.12.0.1;Parent=scaffold6|size974155:hit:12306:3.12.0.1;Target=TRINITY_DN8501_c0_g14_i1 131 199 +;Gap=M69
scaffold6|size974155	blastn	match_part	167603	167674	42	-	.	ID=scaffold6|size974155:hsp:23923:3.12.0.1;Parent=scaffold6|size974155:hit:12306:3.12.0.1;Target=TRINITY_DN8501_c0_g14_i1 59 130 +;Gap=M72
scaffold6|size974155	blastn	match_part	167621	167674	36	-	.	ID=scaffold6|size974155:hsp:23924:3.12.0.1;Parent=scaffold6|size974155:hit:12306:3.12.0.1;Target=TRINITY_DN8501_c0_g14_i1 146 199 +;Gap=M54
scaffold6|size974155	blastn	match_part	167423	167509	57	-	.	ID=scaffold6|size974155:hsp:23925:3.12.0.1;Parent=scaffold6|size974155:hit:12306:3.12.0.1;Target=TRINITY_DN8501_c0_g14_i1 44 130 +;Gap=M87
scaffold6|size974155	blastn	match_part	167436	167509	50	-	.	ID=scaffold6|size974155:hsp:23926:3.12.0.1;Parent=scaffold6|size974155:hit:12306:3.12.0.1;Target=TRINITY_DN8501_c0_g14_i1 131 204 +;Gap=M74
scaffold6|size974155	blastn	match_part	167242	167328	51	-	.	ID=scaffold6|size974155:hsp:23927:3.12.0.1;Parent=scaffold6|size974155:hit:12306:3.12.0.1;Target=TRINITY_DN8501_c0_g14_i1 44 130 +;Gap=M87
scaffold6|size974155	blastn	match_part	167260	167328	45	-	.	ID=scaffold6|size974155:hsp:23928:3.12.0.1;Parent=scaffold6|size974155:hit:12306:3.12.0.1;Target=TRINITY_DN8501_c0_g14_i1 131 199 +;Gap=M69
scaffold6|size974155	blastn	expressed_sequence_match	166806	168693	182	-	.	ID=scaffold6|size974155:hit:12307:3.12.0.1;Name=TRINITY_DN8501_c0_g16_i1;score=182
scaffold6|size974155	blastn	match_part	168482	168693	182	-	.	ID=scaffold6|size974155:hsp:23929:3.12.0.1;Parent=scaffold6|size974155:hit:12307:3.12.0.1;Target=TRINITY_DN8501_c0_g16_i1 1 212 +;Gap=M212
scaffold6|size974155	blastn	match_part	168301	168512	182	-	.	ID=scaffold6|size974155:hsp:23930:3.12.0.1;Parent=scaffold6|size974155:hit:12307:3.12.0.1;Target=TRINITY_DN8501_c0_g16_i1 1 212 +;Gap=M212
scaffold6|size974155	blastn	match_part	168120	168325	152	-	.	ID=scaffold6|size974155:hsp:23931:3.12.0.1;Parent=scaffold6|size974155:hit:12307:3.12.0.1;Target=TRINITY_DN8501_c0_g16_i1 7 212 +;Gap=M206
scaffold6|size974155	blastn	match_part	167939	168144	146	-	.	ID=scaffold6|size974155:hsp:23932:3.12.0.1;Parent=scaffold6|size974155:hit:12307:3.12.0.1;Target=TRINITY_DN8501_c0_g16_i1 7 212 +;Gap=M206
scaffold6|size974155	blastn	match_part	167792	167963	118	-	.	ID=scaffold6|size974155:hsp:23933:3.12.0.1;Parent=scaffold6|size974155:hit:12307:3.12.0.1;Target=TRINITY_DN8501_c0_g16_i1 7 178 +;Gap=M172
scaffold6|size974155	blastn	match_part	167578	167780	61	-	.	ID=scaffold6|size974155:hsp:23934:3.12.0.1;Parent=scaffold6|size974155:hit:12307:3.12.0.1;Target=TRINITY_DN8501_c0_g16_i1 9 212 +;Gap=M203
scaffold6|size974155	blastn	match_part	167397	167598	112	-	.	ID=scaffold6|size974155:hsp:23935:3.12.0.1;Parent=scaffold6|size974155:hit:12307:3.12.0.1;Target=TRINITY_DN8501_c0_g16_i1 11 212 +;Gap=M202
scaffold6|size974155	blastn	match_part	167216	167421	110	-	.	ID=scaffold6|size974155:hsp:23936:3.12.0.1;Parent=scaffold6|size974155:hit:12307:3.12.0.1;Target=TRINITY_DN8501_c0_g16_i1 7 212 +;Gap=M206
scaffold6|size974155	blastn	match_part	167069	167240	88	-	.	ID=scaffold6|size974155:hsp:23937:3.12.0.1;Parent=scaffold6|size974155:hit:12307:3.12.0.1;Target=TRINITY_DN8501_c0_g16_i1 7 178 +;Gap=M172
scaffold6|size974155	blastn	match_part	166806	166878	55	-	.	ID=scaffold6|size974155:hsp:23938:3.12.0.1;Parent=scaffold6|size974155:hit:12307:3.12.0.1;Target=TRINITY_DN8501_c0_g16_i1 7 79 +;Gap=M73
scaffold6|size974155	blastn	expressed_sequence_match	166806	168693	155	-	.	ID=scaffold6|size974155:hit:12308:3.12.0.1;Name=TRINITY_DN8501_c0_g5_i1;score=155
scaffold6|size974155	blastn	match_part	168509	168693	155	-	.	ID=scaffold6|size974155:hsp:23939:3.12.0.1;Parent=scaffold6|size974155:hit:12308:3.12.0.1;Target=TRINITY_DN8501_c0_g5_i1 17 201 +;Gap=M185
scaffold6|size974155	blastn	match_part	168328	168524	173	-	.	ID=scaffold6|size974155:hsp:23940:3.12.0.1;Parent=scaffold6|size974155:hit:12308:3.12.0.1;Target=TRINITY_DN8501_c0_g5_i1 5 201 +;Gap=M197
scaffold6|size974155	blastn	match_part	168147	168347	159	-	.	ID=scaffold6|size974155:hsp:23941:3.12.0.1;Parent=scaffold6|size974155:hit:12308:3.12.0.1;Target=TRINITY_DN8501_c0_g5_i1 1 201 +;Gap=M201
scaffold6|size974155	blastn	match_part	167966	168157	144	-	.	ID=scaffold6|size974155:hsp:23942:3.12.0.1;Parent=scaffold6|size974155:hit:12308:3.12.0.1;Target=TRINITY_DN8501_c0_g5_i1 10 201 +;Gap=M192
scaffold6|size974155	blastn	match_part	167792	167985	122	-	.	ID=scaffold6|size974155:hsp:23943:3.12.0.1;Parent=scaffold6|size974155:hit:12308:3.12.0.1;Target=TRINITY_DN8501_c0_g5_i1 1 194 +;Gap=M194
scaffold6|size974155	blastn	match_part	167604	167780	51	-	.	ID=scaffold6|size974155:hsp:23944:3.12.0.1;Parent=scaffold6|size974155:hit:12308:3.12.0.1;Target=TRINITY_DN8501_c0_g5_i1 25 201 +;Gap=M177
scaffold6|size974155	blastn	match_part	167424	167598	91	-	.	ID=scaffold6|size974155:hsp:23945:3.12.0.1;Parent=scaffold6|size974155:hit:12308:3.12.0.1;Target=TRINITY_DN8501_c0_g5_i1 27 201 +;Gap=M175
scaffold6|size974155	blastn	match_part	167243	167443	93	-	.	ID=scaffold6|size974155:hsp:23946:3.12.0.1;Parent=scaffold6|size974155:hit:12308:3.12.0.1;Target=TRINITY_DN8501_c0_g5_i1 1 201 +;Gap=M201
scaffold6|size974155	blastn	match_part	167069	167253	83	-	.	ID=scaffold6|size974155:hsp:23947:3.12.0.1;Parent=scaffold6|size974155:hit:12308:3.12.0.1;Target=TRINITY_DN8501_c0_g5_i1 10 194 +;Gap=M185
scaffold6|size974155	blastn	match_part	166806	166900	65	-	.	ID=scaffold6|size974155:hsp:23948:3.12.0.1;Parent=scaffold6|size974155:hit:12308:3.12.0.1;Target=TRINITY_DN8501_c0_g5_i1 1 95 +;Gap=M95
scaffold6|size974155	blastn	expressed_sequence_match	166822	168661	112	-	.	ID=scaffold6|size974155:hit:12309:3.12.0.1;Name=TRINITY_DN8501_c0_g23_i1;score=112
scaffold6|size974155	blastn	match_part	168508	168661	112	-	.	ID=scaffold6|size974155:hsp:23949:3.12.0.1;Parent=scaffold6|size974155:hit:12309:3.12.0.1;Target=TRINITY_DN8501_c0_g23_i1 1 154 +;Gap=M154
scaffold6|size974155	blastn	match_part	168327	168480	118	-	.	ID=scaffold6|size974155:hsp:23950:3.12.0.1;Parent=scaffold6|size974155:hit:12309:3.12.0.1;Target=TRINITY_DN8501_c0_g23_i1 1 154 +;Gap=M154
scaffold6|size974155	blastn	match_part	168146	168299	106	-	.	ID=scaffold6|size974155:hsp:23951:3.12.0.1;Parent=scaffold6|size974155:hit:12309:3.12.0.1;Target=TRINITY_DN8501_c0_g23_i1 1 154 +;Gap=M154
scaffold6|size974155	blastn	match_part	168147	168233	69	-	.	ID=scaffold6|size974155:hsp:23952:3.12.0.1;Parent=scaffold6|size974155:hit:12309:3.12.0.1;Target=TRINITY_DN8501_c0_g23_i1 154 240 +;Gap=M87
scaffold6|size974155	blastn	match_part	167965	168118	88	-	.	ID=scaffold6|size974155:hsp:23953:3.12.0.1;Parent=scaffold6|size974155:hit:12309:3.12.0.1;Target=TRINITY_DN8501_c0_g23_i1 1 154 +;Gap=M154
scaffold6|size974155	blastn	match_part	167966	168052	57	-	.	ID=scaffold6|size974155:hsp:23954:3.12.0.1;Parent=scaffold6|size974155:hit:12309:3.12.0.1;Target=TRINITY_DN8501_c0_g23_i1 154 240 +;Gap=M87
scaffold6|size974155	blastn	match_part	167802	167937	70	-	.	ID=scaffold6|size974155:hsp:23955:3.12.0.1;Parent=scaffold6|size974155:hit:12309:3.12.0.1;Target=TRINITY_DN8501_c0_g23_i1 1 136 +;Gap=M136
scaffold6|size974155	blastn	match_part	167603	167756	52	-	.	ID=scaffold6|size974155:hsp:23956:3.12.0.1;Parent=scaffold6|size974155:hit:12309:3.12.0.1;Target=TRINITY_DN8501_c0_g23_i1 1 154 +;Gap=M154
scaffold6|size974155	blastn	match_part	167423	167576	82	-	.	ID=scaffold6|size974155:hsp:23957:3.12.0.1;Parent=scaffold6|size974155:hit:12309:3.12.0.1;Target=TRINITY_DN8501_c0_g23_i1 1 154 +;Gap=M154
scaffold6|size974155	blastn	match_part	167424	167509	50	-	.	ID=scaffold6|size974155:hsp:23958:3.12.0.1;Parent=scaffold6|size974155:hit:12309:3.12.0.1;Target=TRINITY_DN8501_c0_g23_i1 155 240 +;Gap=M86
scaffold6|size974155	blastn	match_part	167242	167395	76	-	.	ID=scaffold6|size974155:hsp:23959:3.12.0.1;Parent=scaffold6|size974155:hit:12309:3.12.0.1;Target=TRINITY_DN8501_c0_g23_i1 1 154 +;Gap=M154
scaffold6|size974155	blastn	match_part	167079	167214	58	-	.	ID=scaffold6|size974155:hsp:23960:3.12.0.1;Parent=scaffold6|size974155:hit:12309:3.12.0.1;Target=TRINITY_DN8501_c0_g23_i1 1 136 +;Gap=M136
scaffold6|size974155	blastn	match_part	166822	166852	31	-	.	ID=scaffold6|size974155:hsp:23961:3.12.0.1;Parent=scaffold6|size974155:hit:12309:3.12.0.1;Target=TRINITY_DN8501_c0_g23_i1 1 31 +;Gap=M31
scaffold6|size974155	blastn	expressed_sequence_match	166705	168586	44	-	.	ID=scaffold6|size974155:hit:12310:3.12.0.1;Name=TRINITY_DN16468_c0_g3_i5;score=44
scaffold6|size974155	blastn	match_part	168531	168586	44	-	.	ID=scaffold6|size974155:hsp:23962:3.12.0.1;Parent=scaffold6|size974155:hit:12310:3.12.0.1;Target=TRINITY_DN16468_c0_g3_i5 87 142 +;Gap=M56
scaffold6|size974155	blastn	match_part	168509	168579	59	-	.	ID=scaffold6|size974155:hsp:23963:3.12.0.1;Parent=scaffold6|size974155:hit:12310:3.12.0.1;Target=TRINITY_DN16468_c0_g3_i5 1 71 +;Gap=M71
scaffold6|size974155	blastn	match_part	168352	168405	42	-	.	ID=scaffold6|size974155:hsp:23964:3.12.0.1;Parent=scaffold6|size974155:hit:12310:3.12.0.1;Target=TRINITY_DN16468_c0_g3_i5 87 140 +;Gap=M54
scaffold6|size974155	blastn	match_part	168328	168398	47	-	.	ID=scaffold6|size974155:hsp:23965:3.12.0.1;Parent=scaffold6|size974155:hit:12310:3.12.0.1;Target=TRINITY_DN16468_c0_g3_i5 1 71 +;Gap=M71
scaffold6|size974155	blastn	match_part	168147	168217	53	-	.	ID=scaffold6|size974155:hsp:23966:3.12.0.1;Parent=scaffold6|size974155:hit:12310:3.12.0.1;Target=TRINITY_DN16468_c0_g3_i5 1 71 +;Gap=M71
scaffold6|size974155	blastn	match_part	167963	168051	47	-	.	ID=scaffold6|size974155:hsp:23967:3.12.0.1;Parent=scaffold6|size974155:hit:12310:3.12.0.1;Target=TRINITY_DN16468_c0_g3_i5 147 235 +;Gap=M89
scaffold6|size974155	blastn	match_part	167604	167674	59	-	.	ID=scaffold6|size974155:hsp:23968:3.12.0.1;Parent=scaffold6|size974155:hit:12310:3.12.0.1;Target=TRINITY_DN16468_c0_g3_i5 1 71 +;Gap=M71
scaffold6|size974155	blastn	match_part	167446	167516	59	-	.	ID=scaffold6|size974155:hsp:23969:3.12.0.1;Parent=scaffold6|size974155:hit:12310:3.12.0.1;Target=TRINITY_DN16468_c0_g3_i5 72 142 +;Gap=M71
scaffold6|size974155	blastn	match_part	167424	167494	59	-	.	ID=scaffold6|size974155:hsp:23970:3.12.0.1;Parent=scaffold6|size974155:hit:12310:3.12.0.1;Target=TRINITY_DN16468_c0_g3_i5 1 71 +;Gap=M71
scaffold6|size974155	blastn	match_part	167265	167335	59	-	.	ID=scaffold6|size974155:hsp:23971:3.12.0.1;Parent=scaffold6|size974155:hit:12310:3.12.0.1;Target=TRINITY_DN16468_c0_g3_i5 72 142 +;Gap=M71
scaffold6|size974155	blastn	match_part	167243	167313	65	-	.	ID=scaffold6|size974155:hsp:23972:3.12.0.1;Parent=scaffold6|size974155:hit:12310:3.12.0.1;Target=TRINITY_DN16468_c0_g3_i5 1 71 +;Gap=M71
scaffold6|size974155	blastn	match_part	167084	167154	65	-	.	ID=scaffold6|size974155:hsp:23973:3.12.0.1;Parent=scaffold6|size974155:hit:12310:3.12.0.1;Target=TRINITY_DN16468_c0_g3_i5 72 142 +;Gap=M71
scaffold6|size974155	blastn	match_part	167074	167132	47	-	.	ID=scaffold6|size974155:hsp:23974:3.12.0.1;Parent=scaffold6|size974155:hit:12310:3.12.0.1;Target=TRINITY_DN16468_c0_g3_i5 1 59 +;Gap=M59
scaffold6|size974155	blastn	match_part	166878	166971	76	-	.	ID=scaffold6|size974155:hsp:23975:3.12.0.1;Parent=scaffold6|size974155:hit:12310:3.12.0.1;Target=TRINITY_DN16468_c0_g3_i5 142 235 +;Gap=M94
scaffold6|size974155	blastn	match_part	166705	166793	89	-	.	ID=scaffold6|size974155:hsp:23976:3.12.0.1;Parent=scaffold6|size974155:hit:12310:3.12.0.1;Target=TRINITY_DN16468_c0_g3_i5 233 321 +;Gap=M89
scaffold6|size974155	blastn	expressed_sequence_match	166679	168687	55	-	.	ID=scaffold6|size974155:hit:12311:3.12.0.1;Name=TRINITY_DN16468_c0_g3_i6;score=55
scaffold6|size974155	blastn	match_part	168615	168687	55	-	.	ID=scaffold6|size974155:hsp:23977:3.12.0.1;Parent=scaffold6|size974155:hit:12311:3.12.0.1;Target=TRINITY_DN16468_c0_g3_i6 235 307 +;Gap=M73
scaffold6|size974155	blastn	match_part	168631	168687	57	-	.	ID=scaffold6|size974155:hsp:23978:3.12.0.1;Parent=scaffold6|size974155:hit:12311:3.12.0.1;Target=TRINITY_DN16468_c0_g3_i6 411 467 +;Gap=M57
scaffold6|size974155	blastn	match_part	168449	168594	86	-	.	ID=scaffold6|size974155:hsp:23979:3.12.0.1;Parent=scaffold6|size974155:hit:12311:3.12.0.1;Target=TRINITY_DN16468_c0_g3_i6 147 292 +;Gap=M146
scaffold6|size974155	blastn	match_part	168531	168586	44	-	.	ID=scaffold6|size974155:hsp:23980:3.12.0.1;Parent=scaffold6|size974155:hit:12311:3.12.0.1;Target=TRINITY_DN16468_c0_g3_i6 87 142 +;Gap=M56
scaffold6|size974155	blastn	match_part	168509	168579	59	-	.	ID=scaffold6|size974155:hsp:23981:3.12.0.1;Parent=scaffold6|size974155:hit:12311:3.12.0.1;Target=TRINITY_DN16468_c0_g3_i6 1 71 +;Gap=M71
scaffold6|size974155	blastn	match_part	168450	168514	59	-	.	ID=scaffold6|size974155:hsp:23982:3.12.0.1;Parent=scaffold6|size974155:hit:12311:3.12.0.1;Target=TRINITY_DN16468_c0_g3_i6 403 467 +;Gap=M65
scaffold6|size974155	blastn	match_part	168253	168413	101	-	.	ID=scaffold6|size974155:hsp:23983:3.12.0.1;Parent=scaffold6|size974155:hit:12311:3.12.0.1;Target=TRINITY_DN16468_c0_g3_i6 147 307 +;Gap=M161
scaffold6|size974155	blastn	match_part	168352	168405	42	-	.	ID=scaffold6|size974155:hsp:23984:3.12.0.1;Parent=scaffold6|size974155:hit:12311:3.12.0.1;Target=TRINITY_DN16468_c0_g3_i6 87 140 +;Gap=M54
scaffold6|size974155	blastn	match_part	168328	168398	47	-	.	ID=scaffold6|size974155:hsp:23985:3.12.0.1;Parent=scaffold6|size974155:hit:12311:3.12.0.1;Target=TRINITY_DN16468_c0_g3_i6 1 71 +;Gap=M71
scaffold6|size974155	blastn	match_part	168269	168333	65	-	.	ID=scaffold6|size974155:hsp:23986:3.12.0.1;Parent=scaffold6|size974155:hit:12311:3.12.0.1;Target=TRINITY_DN16468_c0_g3_i6 403 467 +;Gap=M65
scaffold6|size974155	blastn	match_part	168072	168232	89	-	.	ID=scaffold6|size974155:hsp:23987:3.12.0.1;Parent=scaffold6|size974155:hit:12311:3.12.0.1;Target=TRINITY_DN16468_c0_g3_i6 147 307 +;Gap=M161
scaffold6|size974155	blastn	match_part	168147	168217	53	-	.	ID=scaffold6|size974155:hsp:23988:3.12.0.1;Parent=scaffold6|size974155:hit:12311:3.12.0.1;Target=TRINITY_DN16468_c0_g3_i6 1 71 +;Gap=M71
scaffold6|size974155	blastn	match_part	168088	168159	66	-	.	ID=scaffold6|size974155:hsp:23989:3.12.0.1;Parent=scaffold6|size974155:hit:12311:3.12.0.1;Target=TRINITY_DN16468_c0_g3_i6 396 467 +;Gap=M72
scaffold6|size974155	blastn	match_part	167891	168051	101	-	.	ID=scaffold6|size974155:hsp:23990:3.12.0.1;Parent=scaffold6|size974155:hit:12311:3.12.0.1;Target=TRINITY_DN16468_c0_g3_i6 147 307 +;Gap=M161
scaffold6|size974155	blastn	match_part	167907	167971	65	-	.	ID=scaffold6|size974155:hsp:23991:3.12.0.1;Parent=scaffold6|size974155:hit:12311:3.12.0.1;Target=TRINITY_DN16468_c0_g3_i6 403 467 +;Gap=M65
scaffold6|size974155	blastn	match_part	167726	167874	65	-	.	ID=scaffold6|size974155:hsp:23992:3.12.0.1;Parent=scaffold6|size974155:hit:12311:3.12.0.1;Target=TRINITY_DN16468_c0_g3_i6 143 291 +;Gap=M149
scaffold6|size974155	blastn	match_part	167726	167795	40	-	.	ID=scaffold6|size974155:hsp:23993:3.12.0.1;Parent=scaffold6|size974155:hit:12311:3.12.0.1;Target=TRINITY_DN16468_c0_g3_i6 398 467 +;Gap=M70
scaffold6|size974155	blastn	match_part	167604	167674	59	-	.	ID=scaffold6|size974155:hsp:23994:3.12.0.1;Parent=scaffold6|size974155:hit:12311:3.12.0.1;Target=TRINITY_DN16468_c0_g3_i6 1 71 +;Gap=M71
scaffold6|size974155	blastn	match_part	167546	167668	77	-	.	ID=scaffold6|size974155:hsp:23995:3.12.0.1;Parent=scaffold6|size974155:hit:12311:3.12.0.1;Target=TRINITY_DN16468_c0_g3_i6 168 291 +;Gap=M123
scaffold6|size974155	blastn	match_part	167546	167616	49	-	.	ID=scaffold6|size974155:hsp:23996:3.12.0.1;Parent=scaffold6|size974155:hit:12311:3.12.0.1;Target=TRINITY_DN16468_c0_g3_i6 396 467 +;Gap=M71
scaffold6|size974155	blastn	match_part	167446	167516	59	-	.	ID=scaffold6|size974155:hsp:23997:3.12.0.1;Parent=scaffold6|size974155:hit:12311:3.12.0.1;Target=TRINITY_DN16468_c0_g3_i6 72 142 +;Gap=M71
scaffold6|size974155	blastn	match_part	167365	167513	101	-	.	ID=scaffold6|size974155:hsp:23998:3.12.0.1;Parent=scaffold6|size974155:hit:12311:3.12.0.1;Target=TRINITY_DN16468_c0_g3_i6 143 291 +;Gap=M149
scaffold6|size974155	blastn	match_part	167424	167494	59	-	.	ID=scaffold6|size974155:hsp:23999:3.12.0.1;Parent=scaffold6|size974155:hit:12311:3.12.0.1;Target=TRINITY_DN16468_c0_g3_i6 1 71 +;Gap=M71
scaffold6|size974155	blastn	match_part	167365	167444	62	-	.	ID=scaffold6|size974155:hsp:24000:3.12.0.1;Parent=scaffold6|size974155:hit:12311:3.12.0.1;Target=TRINITY_DN16468_c0_g3_i6 388 467 +;Gap=M80
scaffold6|size974155	blastn	match_part	167265	167335	59	-	.	ID=scaffold6|size974155:hsp:24001:3.12.0.1;Parent=scaffold6|size974155:hit:12311:3.12.0.1;Target=TRINITY_DN16468_c0_g3_i6 72 142 +;Gap=M71
scaffold6|size974155	blastn	match_part	167184	167332	95	-	.	ID=scaffold6|size974155:hsp:24002:3.12.0.1;Parent=scaffold6|size974155:hit:12311:3.12.0.1;Target=TRINITY_DN16468_c0_g3_i6 143 291 +;Gap=M149
scaffold6|size974155	blastn	match_part	167243	167313	65	-	.	ID=scaffold6|size974155:hsp:24003:3.12.0.1;Parent=scaffold6|size974155:hit:12311:3.12.0.1;Target=TRINITY_DN16468_c0_g3_i6 1 71 +;Gap=M71
scaffold6|size974155	blastn	match_part	167184	167255	60	-	.	ID=scaffold6|size974155:hsp:24004:3.12.0.1;Parent=scaffold6|size974155:hit:12311:3.12.0.1;Target=TRINITY_DN16468_c0_g3_i6 396 467 +;Gap=M72
scaffold6|size974155	blastn	match_part	167084	167154	65	-	.	ID=scaffold6|size974155:hsp:24005:3.12.0.1;Parent=scaffold6|size974155:hit:12311:3.12.0.1;Target=TRINITY_DN16468_c0_g3_i6 72 142 +;Gap=M71
scaffold6|size974155	blastn	match_part	167074	167132	47	-	.	ID=scaffold6|size974155:hsp:24006:3.12.0.1;Parent=scaffold6|size974155:hit:12311:3.12.0.1;Target=TRINITY_DN16468_c0_g3_i6 1 59 +;Gap=M59
scaffold6|size974155	blastn	match_part	166679	166971	257	-	.	ID=scaffold6|size974155:hsp:24007:3.12.0.1;Parent=scaffold6|size974155:hit:12311:3.12.0.1;Target=TRINITY_DN16468_c0_g3_i6 142 434 +;Gap=M293
scaffold6|size974155	blastn	match_part	166822	166901	62	-	.	ID=scaffold6|size974155:hsp:24008:3.12.0.1;Parent=scaffold6|size974155:hit:12311:3.12.0.1;Target=TRINITY_DN16468_c0_g3_i6 388 467 +;Gap=M80
scaffold6|size974155	blastn	match_part	166679	166725	35	-	.	ID=scaffold6|size974155:hsp:24009:3.12.0.1;Parent=scaffold6|size974155:hit:12311:3.12.0.1;Target=TRINITY_DN16468_c0_g3_i6 212 258 +;Gap=M47
scaffold6|size974155	blastn	expressed_sequence_match	166822	168693	113	-	.	ID=scaffold6|size974155:hit:12312:3.12.0.1;Name=TRINITY_DN8501_c0_g17_i1;score=113
scaffold6|size974155	blastn	match_part	168551	168693	113	-	.	ID=scaffold6|size974155:hsp:24010:3.12.0.1;Parent=scaffold6|size974155:hit:12312:3.12.0.1;Target=TRINITY_DN8501_c0_g17_i1 113 255 +;Gap=M143
scaffold6|size974155	blastn	match_part	168370	168624	201	-	.	ID=scaffold6|size974155:hsp:24011:3.12.0.1;Parent=scaffold6|size974155:hit:12312:3.12.0.1;Target=TRINITY_DN8501_c0_g17_i1 1 255 +;Gap=M255
scaffold6|size974155	blastn	match_part	168190	168443	194	-	.	ID=scaffold6|size974155:hsp:24012:3.12.0.1;Parent=scaffold6|size974155:hit:12312:3.12.0.1;Target=TRINITY_DN8501_c0_g17_i1 1 254 +;Gap=M254
scaffold6|size974155	blastn	match_part	168009	168262	158	-	.	ID=scaffold6|size974155:hsp:24013:3.12.0.1;Parent=scaffold6|size974155:hit:12312:3.12.0.1;Target=TRINITY_DN8501_c0_g17_i1 1 254 +;Gap=M254
scaffold6|size974155	blastn	match_part	167827	168081	141	-	.	ID=scaffold6|size974155:hsp:24014:3.12.0.1;Parent=scaffold6|size974155:hit:12312:3.12.0.1;Target=TRINITY_DN8501_c0_g17_i1 1 255 +;Gap=M255
scaffold6|size974155	blastn	match_part	167704	167900	101	-	.	ID=scaffold6|size974155:hsp:24015:3.12.0.1;Parent=scaffold6|size974155:hit:12312:3.12.0.1;Target=TRINITY_DN8501_c0_g17_i1 1 197 +;Gap=M197
scaffold6|size974155	blastn	match_part	167466	167689	124	-	.	ID=scaffold6|size974155:hsp:24016:3.12.0.1;Parent=scaffold6|size974155:hit:12312:3.12.0.1;Target=TRINITY_DN8501_c0_g17_i1 31 255 +;Gap=M224
scaffold6|size974155	blastn	match_part	167285	167539	159	-	.	ID=scaffold6|size974155:hsp:24017:3.12.0.1;Parent=scaffold6|size974155:hit:12312:3.12.0.1;Target=TRINITY_DN8501_c0_g17_i1 1 255 +;Gap=M255
scaffold6|size974155	blastn	match_part	167104	167358	153	-	.	ID=scaffold6|size974155:hsp:24018:3.12.0.1;Parent=scaffold6|size974155:hit:12312:3.12.0.1;Target=TRINITY_DN8501_c0_g17_i1 1 255 +;Gap=M255
scaffold6|size974155	blastn	match_part	167003	167177	73	-	.	ID=scaffold6|size974155:hsp:24019:3.12.0.1;Parent=scaffold6|size974155:hit:12312:3.12.0.1;Target=TRINITY_DN8501_c0_g17_i1 1 175 +;Gap=M175
scaffold6|size974155	blastn	match_part	166822	166961	86	-	.	ID=scaffold6|size974155:hsp:24020:3.12.0.1;Parent=scaffold6|size974155:hit:12312:3.12.0.1;Target=TRINITY_DN8501_c0_g17_i1 36 175 +;Gap=M140
scaffold6|size974155	blastn	expressed_sequence_match	166679	168687	80	-	.	ID=scaffold6|size974155:hit:12313:3.12.0.1;Name=TRINITY_DN8501_c0_g6_i1;score=80
scaffold6|size974155	blastn	match_part	168602	168687	80	-	.	ID=scaffold6|size974155:hsp:24021:3.12.0.1;Parent=scaffold6|size974155:hit:12313:3.12.0.1;Target=TRINITY_DN8501_c0_g6_i1 113 198 +;Gap=M86
scaffold6|size974155	blastn	match_part	168421	168594	132	-	.	ID=scaffold6|size974155:hsp:24022:3.12.0.1;Parent=scaffold6|size974155:hit:12313:3.12.0.1;Target=TRINITY_DN8501_c0_g6_i1 25 198 +;Gap=M174
scaffold6|size974155	blastn	match_part	168240	168413	144	-	.	ID=scaffold6|size974155:hsp:24023:3.12.0.1;Parent=scaffold6|size974155:hit:12313:3.12.0.1;Target=TRINITY_DN8501_c0_g6_i1 25 198 +;Gap=M174
scaffold6|size974155	blastn	match_part	168059	168232	126	-	.	ID=scaffold6|size974155:hsp:24024:3.12.0.1;Parent=scaffold6|size974155:hit:12313:3.12.0.1;Target=TRINITY_DN8501_c0_g6_i1 25 198 +;Gap=M174
scaffold6|size974155	blastn	match_part	167864	168051	116	-	.	ID=scaffold6|size974155:hsp:24025:3.12.0.1;Parent=scaffold6|size974155:hit:12313:3.12.0.1;Target=TRINITY_DN8501_c0_g6_i1 25 212 +;Gap=M188
scaffold6|size974155	blastn	match_part	167704	167871	102	-	.	ID=scaffold6|size974155:hsp:24026:3.12.0.1;Parent=scaffold6|size974155:hit:12313:3.12.0.1;Target=TRINITY_DN8501_c0_g6_i1 24 191 +;Gap=M168
scaffold6|size974155	blastn	match_part	167500	167690	109	-	.	ID=scaffold6|size974155:hsp:24027:3.12.0.1;Parent=scaffold6|size974155:hit:12313:3.12.0.1;Target=TRINITY_DN8501_c0_g6_i1 24 215 +;Gap=M191
scaffold6|size974155	blastn	match_part	167319	167510	132	-	.	ID=scaffold6|size974155:hsp:24028:3.12.0.1;Parent=scaffold6|size974155:hit:12313:3.12.0.1;Target=TRINITY_DN8501_c0_g6_i1 24 215 +;Gap=M192
scaffold6|size974155	blastn	match_part	167138	167329	126	-	.	ID=scaffold6|size974155:hsp:24029:3.12.0.1;Parent=scaffold6|size974155:hit:12313:3.12.0.1;Target=TRINITY_DN8501_c0_g6_i1 24 215 +;Gap=M192
scaffold6|size974155	blastn	match_part	167003	167148	86	-	.	ID=scaffold6|size974155:hsp:24030:3.12.0.1;Parent=scaffold6|size974155:hit:12313:3.12.0.1;Target=TRINITY_DN8501_c0_g6_i1 24 169 +;Gap=M146
scaffold6|size974155	blastn	match_part	166806	166961	90	-	.	ID=scaffold6|size974155:hsp:24031:3.12.0.1;Parent=scaffold6|size974155:hit:12313:3.12.0.1;Target=TRINITY_DN8501_c0_g6_i1 30 185 +;Gap=M156
scaffold6|size974155	blastn	match_part	166679	166715	37	-	.	ID=scaffold6|size974155:hsp:24032:3.12.0.1;Parent=scaffold6|size974155:hit:12313:3.12.0.1;Target=TRINITY_DN8501_c0_g6_i1 100 136 +;Gap=M37
scaffold6|size974155	blastn	expressed_sequence_match	167069	168647	115	-	.	ID=scaffold6|size974155:hit:12314:3.12.0.1;Name=TRINITY_DN8501_c0_g24_i1;score=115
scaffold6|size974155	blastn	match_part	168509	168647	115	-	.	ID=scaffold6|size974155:hsp:24033:3.12.0.1;Parent=scaffold6|size974155:hit:12314:3.12.0.1;Target=TRINITY_DN8501_c0_g24_i1 1 139 +;Gap=M139
scaffold6|size974155	blastn	match_part	168516	168594	61	-	.	ID=scaffold6|size974155:hsp:24034:3.12.0.1;Parent=scaffold6|size974155:hit:12314:3.12.0.1;Target=TRINITY_DN8501_c0_g24_i1 141 219 +;Gap=M79
scaffold6|size974155	blastn	match_part	168328	168466	121	-	.	ID=scaffold6|size974155:hsp:24035:3.12.0.1;Parent=scaffold6|size974155:hit:12314:3.12.0.1;Target=TRINITY_DN8501_c0_g24_i1 1 139 +;Gap=M139
scaffold6|size974155	blastn	match_part	168335	168413	61	-	.	ID=scaffold6|size974155:hsp:24036:3.12.0.1;Parent=scaffold6|size974155:hit:12314:3.12.0.1;Target=TRINITY_DN8501_c0_g24_i1 141 219 +;Gap=M79
scaffold6|size974155	blastn	match_part	168147	168285	109	-	.	ID=scaffold6|size974155:hsp:24037:3.12.0.1;Parent=scaffold6|size974155:hit:12314:3.12.0.1;Target=TRINITY_DN8501_c0_g24_i1 1 139 +;Gap=M139
scaffold6|size974155	blastn	match_part	167966	168104	97	-	.	ID=scaffold6|size974155:hsp:24038:3.12.0.1;Parent=scaffold6|size974155:hit:12314:3.12.0.1;Target=TRINITY_DN8501_c0_g24_i1 1 139 +;Gap=M139
scaffold6|size974155	blastn	match_part	167792	167923	72	-	.	ID=scaffold6|size974155:hsp:24039:3.12.0.1;Parent=scaffold6|size974155:hit:12314:3.12.0.1;Target=TRINITY_DN8501_c0_g24_i1 1 132 +;Gap=M132
scaffold6|size974155	blastn	match_part	167792	167871	56	-	.	ID=scaffold6|size974155:hsp:24040:3.12.0.1;Parent=scaffold6|size974155:hit:12314:3.12.0.1;Target=TRINITY_DN8501_c0_g24_i1 140 219 +;Gap=M80
scaffold6|size974155	blastn	match_part	167604	167742	55	-	.	ID=scaffold6|size974155:hsp:24041:3.12.0.1;Parent=scaffold6|size974155:hit:12314:3.12.0.1;Target=TRINITY_DN8501_c0_g24_i1 1 139 +;Gap=M139
scaffold6|size974155	blastn	match_part	167621	167690	52	-	.	ID=scaffold6|size974155:hsp:24042:3.12.0.1;Parent=scaffold6|size974155:hit:12314:3.12.0.1;Target=TRINITY_DN8501_c0_g24_i1 140 209 +;Gap=M70
scaffold6|size974155	blastn	match_part	167424	167562	85	-	.	ID=scaffold6|size974155:hsp:24043:3.12.0.1;Parent=scaffold6|size974155:hit:12314:3.12.0.1;Target=TRINITY_DN8501_c0_g24_i1 1 139 +;Gap=M139
scaffold6|size974155	blastn	match_part	167436	167510	63	-	.	ID=scaffold6|size974155:hsp:24044:3.12.0.1;Parent=scaffold6|size974155:hit:12314:3.12.0.1;Target=TRINITY_DN8501_c0_g24_i1 140 214 +;Gap=M75
scaffold6|size974155	blastn	match_part	167243	167381	79	-	.	ID=scaffold6|size974155:hsp:24045:3.12.0.1;Parent=scaffold6|size974155:hit:12314:3.12.0.1;Target=TRINITY_DN8501_c0_g24_i1 1 139 +;Gap=M139
scaffold6|size974155	blastn	match_part	167260	167329	58	-	.	ID=scaffold6|size974155:hsp:24046:3.12.0.1;Parent=scaffold6|size974155:hit:12314:3.12.0.1;Target=TRINITY_DN8501_c0_g24_i1 140 209 +;Gap=M70
scaffold6|size974155	blastn	match_part	167069	167200	72	-	.	ID=scaffold6|size974155:hsp:24047:3.12.0.1;Parent=scaffold6|size974155:hit:12314:3.12.0.1;Target=TRINITY_DN8501_c0_g24_i1 1 132 +;Gap=M132
scaffold6|size974155	blastn	match_part	167069	167148	56	-	.	ID=scaffold6|size974155:hsp:24048:3.12.0.1;Parent=scaffold6|size974155:hit:12314:3.12.0.1;Target=TRINITY_DN8501_c0_g24_i1 140 219 +;Gap=M80
scaffold6|size974155	blastn	expressed_sequence_match	172975	175065	241	-	.	ID=scaffold6|size974155:hit:12315:3.12.0.1;Name=TRINITY_DN11432_c0_g1_i1;score=241
scaffold6|size974155	blastn	match_part	174825	175065	241	-	.	ID=scaffold6|size974155:hsp:24049:3.12.0.1;Parent=scaffold6|size974155:hit:12315:3.12.0.1;Target=TRINITY_DN11432_c0_g1_i1 1 241 +;Gap=M241
scaffold6|size974155	blastn	match_part	173959	174686	728	-	.	ID=scaffold6|size974155:hsp:24050:3.12.0.1;Parent=scaffold6|size974155:hit:12315:3.12.0.1;Target=TRINITY_DN11432_c0_g1_i1 237 964 +;Gap=M728
scaffold6|size974155	blastn	match_part	172975	173876	896	-	.	ID=scaffold6|size974155:hsp:24051:3.12.0.1;Parent=scaffold6|size974155:hit:12315:3.12.0.1;Target=TRINITY_DN11432_c0_g1_i1 962 1863 +;Gap=M902
scaffold6|size974155	blastn	expressed_sequence_match	172975	175065	241	-	.	ID=scaffold6|size974155:hit:12316:3.12.0.1;Name=TRINITY_DN11432_c0_g1_i2;score=241
scaffold6|size974155	blastn	match_part	174825	175065	241	-	.	ID=scaffold6|size974155:hsp:24052:3.12.0.1;Parent=scaffold6|size974155:hit:12316:3.12.0.1;Target=TRINITY_DN11432_c0_g1_i2 1 241 +;Gap=M241
scaffold6|size974155	blastn	match_part	172975	174686	1706	-	.	ID=scaffold6|size974155:hsp:24053:3.12.0.1;Parent=scaffold6|size974155:hit:12316:3.12.0.1;Target=TRINITY_DN11432_c0_g1_i2 237 1948 +;Gap=M1712
scaffold6|size974155	blastn	expressed_sequence_match	173089	175128	304	-	.	ID=scaffold6|size974155:hit:12317:3.12.0.1;Name=TRINITY_DN13495_c1_g1_i1;score=304
scaffold6|size974155	blastn	match_part	174825	175128	304	-	.	ID=scaffold6|size974155:hsp:24054:3.12.0.1;Parent=scaffold6|size974155:hit:12317:3.12.0.1;Target=TRINITY_DN13495_c1_g1_i1 1 304 +;Gap=M304
scaffold6|size974155	blastn	match_part	173959	174686	728	-	.	ID=scaffold6|size974155:hsp:24055:3.12.0.1;Parent=scaffold6|size974155:hit:12317:3.12.0.1;Target=TRINITY_DN13495_c1_g1_i1 300 1027 +;Gap=M728
scaffold6|size974155	blastn	match_part	173089	173876	788	-	.	ID=scaffold6|size974155:hsp:24056:3.12.0.1;Parent=scaffold6|size974155:hit:12317:3.12.0.1;Target=TRINITY_DN13495_c1_g1_i1 1025 1812 +;Gap=M788
scaffold6|size974155	blastn	expressed_sequence_match	172975	175065	2085	-	.	ID=scaffold6|size974155:hit:12318:3.12.0.1;Name=TRINITY_DN11432_c0_g1_i3;score=2085
scaffold6|size974155	blastn	match_part	172975	175065	2085	-	.	ID=scaffold6|size974155:hsp:24057:3.12.0.1;Parent=scaffold6|size974155:hit:12318:3.12.0.1;Target=TRINITY_DN11432_c0_g1_i3 1 2091 +;Gap=M2091
scaffold6|size974155	blastn	expressed_sequence_match	174591	174854	228	+	.	ID=scaffold6|size974155:hit:12319:3.12.0.1;Name=TRINITY_DN24556_c0_g1_i1;score=228
scaffold6|size974155	blastn	match_part	174591	174854	228	+	.	ID=scaffold6|size974155:hsp:24058:3.12.0.1;Parent=scaffold6|size974155:hit:12319:3.12.0.1;Target=TRINITY_DN24556_c0_g1_i1 2 265 +;Gap=M264
scaffold6|size974155	blastn	expressed_sequence_match	172975	175065	1107	-	.	ID=scaffold6|size974155:hit:12320:3.12.0.1;Name=TRINITY_DN11432_c0_g1_i4;score=1107
scaffold6|size974155	blastn	match_part	173959	175065	1107	-	.	ID=scaffold6|size974155:hsp:24059:3.12.0.1;Parent=scaffold6|size974155:hit:12320:3.12.0.1;Target=TRINITY_DN11432_c0_g1_i4 1 1107 +;Gap=M1107
scaffold6|size974155	blastn	match_part	172975	173876	896	-	.	ID=scaffold6|size974155:hsp:24060:3.12.0.1;Parent=scaffold6|size974155:hit:12320:3.12.0.1;Target=TRINITY_DN11432_c0_g1_i4 1105 2006 +;Gap=M902
scaffold6|size974155	blastn	expressed_sequence_match	169750	170435	686	+	.	ID=scaffold6|size974155:hit:12321:3.12.0.1;Name=TRINITY_DN2305_c0_g1_i1;score=686
scaffold6|size974155	blastn	match_part	169750	170435	686	+	.	ID=scaffold6|size974155:hsp:24061:3.12.0.1;Parent=scaffold6|size974155:hit:12321:3.12.0.1;Target=TRINITY_DN2305_c0_g1_i1 194 879 +;Gap=M686
scaffold6|size974155	blastn	expressed_sequence_match	170474	173019	474	+	.	ID=scaffold6|size974155:hit:12322:3.12.0.1;Name=TRINITY_DN10693_c0_g1_i1;score=474
scaffold6|size974155	blastn	match_part	170474	170947	474	+	.	ID=scaffold6|size974155:hsp:24062:3.12.0.1;Parent=scaffold6|size974155:hit:12322:3.12.0.1;Target=TRINITY_DN10693_c0_g1_i1 16 489 +;Gap=M474
scaffold6|size974155	blastn	match_part	171034	173019	1980	+	.	ID=scaffold6|size974155:hsp:24063:3.12.0.1;Parent=scaffold6|size974155:hit:12322:3.12.0.1;Target=TRINITY_DN10693_c0_g1_i1 487 2472 +;Gap=M1986
scaffold6|size974155	blastn	expressed_sequence_match	170474	173019	2540	+	.	ID=scaffold6|size974155:hit:12323:3.12.0.1;Name=TRINITY_DN10693_c0_g1_i2;score=2540
scaffold6|size974155	blastn	match_part	170474	173019	2540	+	.	ID=scaffold6|size974155:hsp:24064:3.12.0.1;Parent=scaffold6|size974155:hit:12323:3.12.0.1;Target=TRINITY_DN10693_c0_g1_i2 16 2561 +;Gap=M2546
scaffold6|size974155	blastn	expressed_sequence_match	169750	170750	40	-	.	ID=scaffold6|size974155:hit:12324:3.12.0.1;Name=TRINITY_DN1606_c0_g1_i1;score=40
scaffold6|size974155	blastn	match_part	170711	170750	40	-	.	ID=scaffold6|size974155:hsp:24065:3.12.0.1;Parent=scaffold6|size974155:hit:12324:3.12.0.1;Target=TRINITY_DN1606_c0_g1_i1 17 56 +;Gap=M40
scaffold6|size974155	blastn	match_part	169750	170488	739	-	.	ID=scaffold6|size974155:hsp:24066:3.12.0.1;Parent=scaffold6|size974155:hit:12324:3.12.0.1;Target=TRINITY_DN1606_c0_g1_i1 57 795 +;Gap=M739
scaffold6|size974155	blastn	expressed_sequence_match	170474	170750	277	+	.	ID=scaffold6|size974155:hit:12325:3.12.0.1;Name=TRINITY_DN10693_c0_g2_i1;score=277
scaffold6|size974155	blastn	match_part	170474	170750	277	+	.	ID=scaffold6|size974155:hsp:24067:3.12.0.1;Parent=scaffold6|size974155:hit:12325:3.12.0.1;Target=TRINITY_DN10693_c0_g2_i1 16 292 +;Gap=M277
scaffold6|size974155	blastn	expressed_sequence_match	178964	179205	152	-	.	ID=scaffold6|size974155:hit:12326:3.12.0.1;Name=TRINITY_DN14348_c0_g1_i1;score=152
scaffold6|size974155	blastn	match_part	178964	179205	152	-	.	ID=scaffold6|size974155:hsp:24068:3.12.0.1;Parent=scaffold6|size974155:hit:12326:3.12.0.1;Target=TRINITY_DN14348_c0_g1_i1 3 244 +;Gap=M242
scaffold6|size974155	blastn	expressed_sequence_match	176046	176241	139	+	.	ID=scaffold6|size974155:hit:12327:3.12.0.1;Name=TRINITY_DN9400_c0_g2_i1;score=139
scaffold6|size974155	blastn	match_part	176046	176241	139	+	.	ID=scaffold6|size974155:hsp:24069:3.12.0.1;Parent=scaffold6|size974155:hit:12327:3.12.0.1;Target=TRINITY_DN9400_c0_g2_i1 26 221 +;Gap=M196
scaffold6|size974155	blastn	expressed_sequence_match	179224	179739	468	+	.	ID=scaffold6|size974155:hit:12328:3.12.0.1;Name=TRINITY_DN14348_c1_g1_i1;score=468
scaffold6|size974155	blastn	match_part	179224	179739	468	+	.	ID=scaffold6|size974155:hsp:24070:3.12.0.1;Parent=scaffold6|size974155:hit:12328:3.12.0.1;Target=TRINITY_DN14348_c1_g1_i1 1 516 +;Gap=M516
scaffold6|size974155	blastn	expressed_sequence_match	178960	179205	198	+	.	ID=scaffold6|size974155:hit:12329:3.12.0.1;Name=TRINITY_DN28033_c0_g1_i1;score=198
scaffold6|size974155	blastn	match_part	178960	179205	198	+	.	ID=scaffold6|size974155:hsp:24071:3.12.0.1;Parent=scaffold6|size974155:hit:12329:3.12.0.1;Target=TRINITY_DN28033_c0_g1_i1 7 252 +;Gap=M246
scaffold6|size974155	blastn	expressed_sequence_match	177996	178185	148	+	.	ID=scaffold6|size974155:hit:12330:3.12.0.1;Name=TRINITY_DN10019_c0_g1_i1;score=148
scaffold6|size974155	blastn	match_part	177996	178185	148	+	.	ID=scaffold6|size974155:hsp:24072:3.12.0.1;Parent=scaffold6|size974155:hit:12330:3.12.0.1;Target=TRINITY_DN10019_c0_g1_i1 1 190 +;Gap=M190
scaffold6|size974155	blastn	expressed_sequence_match	176121	176518	335	-	.	ID=scaffold6|size974155:hit:12331:3.12.0.1;Name=TRINITY_DN16117_c0_g1_i1;score=335
scaffold6|size974155	blastn	match_part	176121	176518	335	-	.	ID=scaffold6|size974155:hsp:24073:3.12.0.1;Parent=scaffold6|size974155:hit:12331:3.12.0.1;Target=TRINITY_DN16117_c0_g1_i1 1 398 +;Gap=M398
scaffold6|size974155	blastn	expressed_sequence_match	176510	176727	188	+	.	ID=scaffold6|size974155:hit:12332:3.12.0.1;Name=TRINITY_DN9038_c0_g1_i1;score=188
scaffold6|size974155	blastn	match_part	176510	176727	188	+	.	ID=scaffold6|size974155:hsp:24074:3.12.0.1;Parent=scaffold6|size974155:hit:12332:3.12.0.1;Target=TRINITY_DN9038_c0_g1_i1 1 218 +;Gap=M218
scaffold6|size974155	blastn	expressed_sequence_match	176257	176519	251	+	.	ID=scaffold6|size974155:hit:12333:3.12.0.1;Name=TRINITY_DN9038_c0_g3_i1;score=251
scaffold6|size974155	blastn	match_part	176257	176519	251	+	.	ID=scaffold6|size974155:hsp:24075:3.12.0.1;Parent=scaffold6|size974155:hit:12333:3.12.0.1;Target=TRINITY_DN9038_c0_g3_i1 27 289 +;Gap=M263
scaffold6|size974155	blastn	expressed_sequence_match	176055	176241	136	+	.	ID=scaffold6|size974155:hit:12334:3.12.0.1;Name=TRINITY_DN9400_c0_g1_i1;score=136
scaffold6|size974155	blastn	match_part	176055	176241	136	+	.	ID=scaffold6|size974155:hsp:24076:3.12.0.1;Parent=scaffold6|size974155:hit:12334:3.12.0.1;Target=TRINITY_DN9400_c0_g1_i1 175 361 +;Gap=M187
scaffold6|size974155	blastn	expressed_sequence_match	176046	181085	35	-	.	ID=scaffold6|size974155:hit:12335:3.12.0.1;Name=TRINITY_DN12693_c0_g1_i1;score=35
scaffold6|size974155	blastn	match_part	181045	181085	35	-	.	ID=scaffold6|size974155:hsp:24077:3.12.0.1;Parent=scaffold6|size974155:hit:12335:3.12.0.1;Target=TRINITY_DN12693_c0_g1_i1 243 283 +;Gap=M41
scaffold6|size974155	blastn	match_part	176046	176153	90	-	.	ID=scaffold6|size974155:hsp:24078:3.12.0.1;Parent=scaffold6|size974155:hit:12335:3.12.0.1;Target=TRINITY_DN12693_c0_g1_i1 9 116 +;Gap=M108
scaffold6|size974155	blastn	expressed_sequence_match	186896	187290	395	-	.	ID=scaffold6|size974155:hit:12336:3.12.0.1;Name=TRINITY_DN2942_c0_g2_i1;score=395
scaffold6|size974155	blastn	match_part	186896	187290	395	-	.	ID=scaffold6|size974155:hsp:24079:3.12.0.1;Parent=scaffold6|size974155:hit:12336:3.12.0.1;Target=TRINITY_DN2942_c0_g2_i1 1 395 +;Gap=M395
scaffold6|size974155	blastn	expressed_sequence_match	186896	187287	392	-	.	ID=scaffold6|size974155:hit:12337:3.12.0.1;Name=TRINITY_DN16555_c0_g2_i1;score=392
scaffold6|size974155	blastn	match_part	186896	187287	392	-	.	ID=scaffold6|size974155:hsp:24080:3.12.0.1;Parent=scaffold6|size974155:hit:12337:3.12.0.1;Target=TRINITY_DN16555_c0_g2_i1 16 407 +;Gap=M392
scaffold6|size974155	est2genome	expressed_sequence_match	100017	101683	8335	-	.	ID=scaffold6|size974155:hit:12338:3.12.0.1;Name=TRINITY_DN16119_c0_g1_i1;score=8335
scaffold6|size974155	est2genome	match_part	100017	101683	8335	-	.	ID=scaffold6|size974155:hsp:24081:3.12.0.1;Parent=scaffold6|size974155:hit:12338:3.12.0.1;Target=TRINITY_DN16119_c0_g1_i1 1 1667 +;Gap=M1667
scaffold6|size974155	est2genome	expressed_sequence_match	105640	105938	1358	-	.	ID=scaffold6|size974155:hit:12339:3.12.0.1;Name=TRINITY_DN12060_c0_g1_i1;score=1358
scaffold6|size974155	est2genome	match_part	105640	105938	1358	-	.	ID=scaffold6|size974155:hsp:24082:3.12.0.1;Parent=scaffold6|size974155:hit:12339:3.12.0.1;Target=TRINITY_DN12060_c0_g1_i1 1 299 -;Gap=M299
scaffold6|size974155	est2genome	expressed_sequence_match	110606	110910	1247	+	.	ID=scaffold6|size974155:hit:12340:3.12.0.1;Name=TRINITY_DN14472_c0_g1_i1;score=1247
scaffold6|size974155	est2genome	match_part	110606	110910	1247	+	.	ID=scaffold6|size974155:hsp:24083:3.12.0.1;Parent=scaffold6|size974155:hit:12340:3.12.0.1;Target=TRINITY_DN14472_c0_g1_i1 1 304 -;Gap=M305
scaffold6|size974155	est2genome	expressed_sequence_match	114677	117595	12879	-	.	ID=scaffold6|size974155:hit:12341:3.12.0.1;Name=TRINITY_DN13227_c0_g2_i1;score=12879
scaffold6|size974155	est2genome	match_part	116868	117595	12879	-	.	ID=scaffold6|size974155:hsp:24084:3.12.0.1;Parent=scaffold6|size974155:hit:12341:3.12.0.1;Target=TRINITY_DN13227_c0_g2_i1 1 728 +;Gap=M728
scaffold6|size974155	est2genome	match_part	116096	116746	12879	-	.	ID=scaffold6|size974155:hsp:24085:3.12.0.1;Parent=scaffold6|size974155:hit:12341:3.12.0.1;Target=TRINITY_DN13227_c0_g2_i1 729 1379 +;Gap=M651
scaffold6|size974155	est2genome	match_part	114677	115882	12879	-	.	ID=scaffold6|size974155:hsp:24086:3.12.0.1;Parent=scaffold6|size974155:hit:12341:3.12.0.1;Target=TRINITY_DN13227_c0_g2_i1 1380 2585 +;Gap=M1206
scaffold6|size974155	est2genome	expressed_sequence_match	114677	117595	13169	-	.	ID=scaffold6|size974155:hit:12342:3.12.0.1;Name=TRINITY_DN13227_c0_g2_i2;score=13169
scaffold6|size974155	est2genome	match_part	116903	117595	13169	-	.	ID=scaffold6|size974155:hsp:24087:3.12.0.1;Parent=scaffold6|size974155:hit:12342:3.12.0.1;Target=TRINITY_DN13227_c0_g2_i2 1 693 +;Gap=M693
scaffold6|size974155	est2genome	match_part	114677	116620	13169	-	.	ID=scaffold6|size974155:hsp:24088:3.12.0.1;Parent=scaffold6|size974155:hit:12342:3.12.0.1;Target=TRINITY_DN13227_c0_g2_i2 694 2637 +;Gap=M1944
scaffold6|size974155	est2genome	expressed_sequence_match	116284	116924	3196	-	.	ID=scaffold6|size974155:hit:12343:3.12.0.1;Name=TRINITY_DN13227_c0_g2_i3;score=3196
scaffold6|size974155	est2genome	match_part	116284	116924	3196	-	.	ID=scaffold6|size974155:hsp:24089:3.12.0.1;Parent=scaffold6|size974155:hit:12343:3.12.0.1;Target=TRINITY_DN13227_c0_g2_i3 1 641 +;Gap=M641
scaffold6|size974155	est2genome	expressed_sequence_match	114677	117595	11702	-	.	ID=scaffold6|size974155:hit:12344:3.12.0.1;Name=TRINITY_DN13227_c0_g2_i4;score=11702
scaffold6|size974155	est2genome	match_part	116903	117595	11702	-	.	ID=scaffold6|size974155:hsp:24090:3.12.0.1;Parent=scaffold6|size974155:hit:12344:3.12.0.1;Target=TRINITY_DN13227_c0_g2_i4 1 693 +;Gap=M693
scaffold6|size974155	est2genome	match_part	114677	116327	11702	-	.	ID=scaffold6|size974155:hsp:24091:3.12.0.1;Parent=scaffold6|size974155:hit:12344:3.12.0.1;Target=TRINITY_DN13227_c0_g2_i4 694 2344 +;Gap=M1651
scaffold6|size974155	est2genome	expressed_sequence_match	114677	117595	13968	-	.	ID=scaffold6|size974155:hit:12345:3.12.0.1;Name=TRINITY_DN13227_c0_g2_i5;score=13968
scaffold6|size974155	est2genome	match_part	116868	117595	13968	-	.	ID=scaffold6|size974155:hsp:24092:3.12.0.1;Parent=scaffold6|size974155:hit:12345:3.12.0.1;Target=TRINITY_DN13227_c0_g2_i5 1 728 +;Gap=M728
scaffold6|size974155	est2genome	match_part	114677	116746	13968	-	.	ID=scaffold6|size974155:hsp:24093:3.12.0.1;Parent=scaffold6|size974155:hit:12345:3.12.0.1;Target=TRINITY_DN13227_c0_g2_i5 729 2798 +;Gap=M2070
scaffold6|size974155	est2genome	expressed_sequence_match	114677	117595	12080	-	.	ID=scaffold6|size974155:hit:12346:3.12.0.1;Name=TRINITY_DN13227_c0_g2_i6;score=12080
scaffold6|size974155	est2genome	match_part	116903	117595	12080	-	.	ID=scaffold6|size974155:hsp:24094:3.12.0.1;Parent=scaffold6|size974155:hit:12346:3.12.0.1;Target=TRINITY_DN13227_c0_g2_i6 1 693 +;Gap=M693
scaffold6|size974155	est2genome	match_part	116096	116620	12080	-	.	ID=scaffold6|size974155:hsp:24095:3.12.0.1;Parent=scaffold6|size974155:hit:12346:3.12.0.1;Target=TRINITY_DN13227_c0_g2_i6 694 1218 +;Gap=M525
scaffold6|size974155	est2genome	match_part	114677	115882	12080	-	.	ID=scaffold6|size974155:hsp:24096:3.12.0.1;Parent=scaffold6|size974155:hit:12346:3.12.0.1;Target=TRINITY_DN13227_c0_g2_i6 1219 2424 +;Gap=M1206
scaffold6|size974155	est2genome	expressed_sequence_match	114677	117595	10613	-	.	ID=scaffold6|size974155:hit:12347:3.12.0.1;Name=TRINITY_DN13227_c0_g2_i7;score=10613
scaffold6|size974155	est2genome	match_part	116903	117595	10613	-	.	ID=scaffold6|size974155:hsp:24097:3.12.0.1;Parent=scaffold6|size974155:hit:12347:3.12.0.1;Target=TRINITY_DN13227_c0_g2_i7 1 693 +;Gap=M693
scaffold6|size974155	est2genome	match_part	116096	116327	10613	-	.	ID=scaffold6|size974155:hsp:24098:3.12.0.1;Parent=scaffold6|size974155:hit:12347:3.12.0.1;Target=TRINITY_DN13227_c0_g2_i7 694 925 +;Gap=M232
scaffold6|size974155	est2genome	match_part	114677	115882	10613	-	.	ID=scaffold6|size974155:hsp:24099:3.12.0.1;Parent=scaffold6|size974155:hit:12347:3.12.0.1;Target=TRINITY_DN13227_c0_g2_i7 926 2131 +;Gap=M1206
scaffold6|size974155	est2genome	expressed_sequence_match	114498	117500	14388	-	.	ID=scaffold6|size974155:hit:12348:3.12.0.1;Name=TRINITY_DN12339_c0_g1_i1;score=14388
scaffold6|size974155	est2genome	match_part	116868	117500	14388	-	.	ID=scaffold6|size974155:hsp:24100:3.12.0.1;Parent=scaffold6|size974155:hit:12348:3.12.0.1;Target=TRINITY_DN12339_c0_g1_i1 2250 2882 -;Gap=M633
scaffold6|size974155	est2genome	match_part	114498	116746	14388	-	.	ID=scaffold6|size974155:hsp:24101:3.12.0.1;Parent=scaffold6|size974155:hit:12348:3.12.0.1;Target=TRINITY_DN12339_c0_g1_i1 1 2249 -;Gap=M2249
scaffold6|size974155	est2genome	expressed_sequence_match	117665	126506	38577	+	.	ID=scaffold6|size974155:hit:12349:3.12.0.1;Name=TRINITY_DN13906_c0_g1_i5;score=38577
scaffold6|size974155	est2genome	match_part	117665	117870	38577	+	.	ID=scaffold6|size974155:hsp:24102:3.12.0.1;Parent=scaffold6|size974155:hit:12349:3.12.0.1;Target=TRINITY_DN13906_c0_g1_i5 1 206 +;Gap=M206
scaffold6|size974155	est2genome	match_part	117949	118405	38577	+	.	ID=scaffold6|size974155:hsp:24103:3.12.0.1;Parent=scaffold6|size974155:hit:12349:3.12.0.1;Target=TRINITY_DN13906_c0_g1_i5 207 663 +;Gap=M457
scaffold6|size974155	est2genome	match_part	118545	118817	38577	+	.	ID=scaffold6|size974155:hsp:24104:3.12.0.1;Parent=scaffold6|size974155:hit:12349:3.12.0.1;Target=TRINITY_DN13906_c0_g1_i5 664 936 +;Gap=M273
scaffold6|size974155	est2genome	match_part	118944	119737	38577	+	.	ID=scaffold6|size974155:hsp:24105:3.12.0.1;Parent=scaffold6|size974155:hit:12349:3.12.0.1;Target=TRINITY_DN13906_c0_g1_i5 937 1730 +;Gap=M794
scaffold6|size974155	est2genome	match_part	119852	120127	38577	+	.	ID=scaffold6|size974155:hsp:24106:3.12.0.1;Parent=scaffold6|size974155:hit:12349:3.12.0.1;Target=TRINITY_DN13906_c0_g1_i5 1731 2006 +;Gap=M276
scaffold6|size974155	est2genome	match_part	120206	120957	38577	+	.	ID=scaffold6|size974155:hsp:24107:3.12.0.1;Parent=scaffold6|size974155:hit:12349:3.12.0.1;Target=TRINITY_DN13906_c0_g1_i5 2007 2758 +;Gap=M752
scaffold6|size974155	est2genome	match_part	121035	121136	38577	+	.	ID=scaffold6|size974155:hsp:24108:3.12.0.1;Parent=scaffold6|size974155:hit:12349:3.12.0.1;Target=TRINITY_DN13906_c0_g1_i5 2759 2860 +;Gap=M102
scaffold6|size974155	est2genome	match_part	121223	122172	38577	+	.	ID=scaffold6|size974155:hsp:24109:3.12.0.1;Parent=scaffold6|size974155:hit:12349:3.12.0.1;Target=TRINITY_DN13906_c0_g1_i5 2861 3810 +;Gap=M950
scaffold6|size974155	est2genome	match_part	122248	122833	38577	+	.	ID=scaffold6|size974155:hsp:24110:3.12.0.1;Parent=scaffold6|size974155:hit:12349:3.12.0.1;Target=TRINITY_DN13906_c0_g1_i5 3811 4396 +;Gap=M586
scaffold6|size974155	est2genome	match_part	122908	123235	38577	+	.	ID=scaffold6|size974155:hsp:24111:3.12.0.1;Parent=scaffold6|size974155:hit:12349:3.12.0.1;Target=TRINITY_DN13906_c0_g1_i5 4397 4724 +;Gap=M328
scaffold6|size974155	est2genome	match_part	123317	124646	38577	+	.	ID=scaffold6|size974155:hsp:24112:3.12.0.1;Parent=scaffold6|size974155:hit:12349:3.12.0.1;Target=TRINITY_DN13906_c0_g1_i5 4725 6054 +;Gap=M1330
scaffold6|size974155	est2genome	match_part	124724	124975	38577	+	.	ID=scaffold6|size974155:hsp:24113:3.12.0.1;Parent=scaffold6|size974155:hit:12349:3.12.0.1;Target=TRINITY_DN13906_c0_g1_i5 6055 6306 +;Gap=M252
scaffold6|size974155	est2genome	match_part	125055	126506	38577	+	.	ID=scaffold6|size974155:hsp:24114:3.12.0.1;Parent=scaffold6|size974155:hit:12349:3.12.0.1;Target=TRINITY_DN13906_c0_g1_i5 6307 7758 +;Gap=M1452
scaffold6|size974155	est2genome	expressed_sequence_match	117665	126506	37286	+	.	ID=scaffold6|size974155:hit:12350:3.12.0.1;Name=TRINITY_DN13906_c0_g1_i6;score=37286
scaffold6|size974155	est2genome	match_part	117665	117870	37286	+	.	ID=scaffold6|size974155:hsp:24115:3.12.0.1;Parent=scaffold6|size974155:hit:12350:3.12.0.1;Target=TRINITY_DN13906_c0_g1_i6 1 206 +;Gap=M206
scaffold6|size974155	est2genome	match_part	117949	118405	37286	+	.	ID=scaffold6|size974155:hsp:24116:3.12.0.1;Parent=scaffold6|size974155:hit:12350:3.12.0.1;Target=TRINITY_DN13906_c0_g1_i6 207 663 +;Gap=M457
scaffold6|size974155	est2genome	match_part	118545	118817	37286	+	.	ID=scaffold6|size974155:hsp:24117:3.12.0.1;Parent=scaffold6|size974155:hit:12350:3.12.0.1;Target=TRINITY_DN13906_c0_g1_i6 664 936 +;Gap=M273
scaffold6|size974155	est2genome	match_part	118944	119737	37286	+	.	ID=scaffold6|size974155:hsp:24118:3.12.0.1;Parent=scaffold6|size974155:hit:12350:3.12.0.1;Target=TRINITY_DN13906_c0_g1_i6 937 1730 +;Gap=M794
scaffold6|size974155	est2genome	match_part	119852	120127	37286	+	.	ID=scaffold6|size974155:hsp:24119:3.12.0.1;Parent=scaffold6|size974155:hit:12350:3.12.0.1;Target=TRINITY_DN13906_c0_g1_i6 1731 2006 +;Gap=M276
scaffold6|size974155	est2genome	match_part	120206	120957	37286	+	.	ID=scaffold6|size974155:hsp:24120:3.12.0.1;Parent=scaffold6|size974155:hit:12350:3.12.0.1;Target=TRINITY_DN13906_c0_g1_i6 2007 2758 +;Gap=M752
scaffold6|size974155	est2genome	match_part	121035	121136	37286	+	.	ID=scaffold6|size974155:hsp:24121:3.12.0.1;Parent=scaffold6|size974155:hit:12350:3.12.0.1;Target=TRINITY_DN13906_c0_g1_i6 2759 2860 +;Gap=M102
scaffold6|size974155	est2genome	match_part	121223	122172	37286	+	.	ID=scaffold6|size974155:hsp:24122:3.12.0.1;Parent=scaffold6|size974155:hit:12350:3.12.0.1;Target=TRINITY_DN13906_c0_g1_i6 2861 3810 +;Gap=M950
scaffold6|size974155	est2genome	match_part	122248	122833	37286	+	.	ID=scaffold6|size974155:hsp:24123:3.12.0.1;Parent=scaffold6|size974155:hit:12350:3.12.0.1;Target=TRINITY_DN13906_c0_g1_i6 3811 4396 +;Gap=M586
scaffold6|size974155	est2genome	match_part	122908	123235	37286	+	.	ID=scaffold6|size974155:hsp:24124:3.12.0.1;Parent=scaffold6|size974155:hit:12350:3.12.0.1;Target=TRINITY_DN13906_c0_g1_i6 4397 4724 +;Gap=M328
scaffold6|size974155	est2genome	match_part	123317	123545	37286	+	.	ID=scaffold6|size974155:hsp:24125:3.12.0.1;Parent=scaffold6|size974155:hit:12350:3.12.0.1;Target=TRINITY_DN13906_c0_g1_i6 4725 4953 +;Gap=M229
scaffold6|size974155	est2genome	match_part	123624	123721	37286	+	.	ID=scaffold6|size974155:hsp:24126:3.12.0.1;Parent=scaffold6|size974155:hit:12350:3.12.0.1;Target=TRINITY_DN13906_c0_g1_i6 4954 5051 +;Gap=M98
scaffold6|size974155	est2genome	match_part	123811	124476	37286	+	.	ID=scaffold6|size974155:hsp:24127:3.12.0.1;Parent=scaffold6|size974155:hit:12350:3.12.0.1;Target=TRINITY_DN13906_c0_g1_i6 5052 5717 +;Gap=M666
scaffold6|size974155	est2genome	match_part	124557	124646	37286	+	.	ID=scaffold6|size974155:hsp:24128:3.12.0.1;Parent=scaffold6|size974155:hit:12350:3.12.0.1;Target=TRINITY_DN13906_c0_g1_i6 5718 5807 +;Gap=M90
scaffold6|size974155	est2genome	match_part	124724	124975	37286	+	.	ID=scaffold6|size974155:hsp:24129:3.12.0.1;Parent=scaffold6|size974155:hit:12350:3.12.0.1;Target=TRINITY_DN13906_c0_g1_i6 5808 6059 +;Gap=M252
scaffold6|size974155	est2genome	match_part	125055	126506	37286	+	.	ID=scaffold6|size974155:hsp:24130:3.12.0.1;Parent=scaffold6|size974155:hit:12350:3.12.0.1;Target=TRINITY_DN13906_c0_g1_i6 6060 7511 +;Gap=M1452
scaffold6|size974155	est2genome	expressed_sequence_match	122811	126506	15952	+	.	ID=scaffold6|size974155:hit:12351:3.12.0.1;Name=TRINITY_DN13906_c0_g1_i1;score=15952
scaffold6|size974155	est2genome	match_part	122811	123235	15952	+	.	ID=scaffold6|size974155:hsp:24131:3.12.0.1;Parent=scaffold6|size974155:hit:12351:3.12.0.1;Target=TRINITY_DN13906_c0_g1_i1 1 425 +;Gap=M425
scaffold6|size974155	est2genome	match_part	123317	123545	15952	+	.	ID=scaffold6|size974155:hsp:24132:3.12.0.1;Parent=scaffold6|size974155:hit:12351:3.12.0.1;Target=TRINITY_DN13906_c0_g1_i1 426 654 +;Gap=M229
scaffold6|size974155	est2genome	match_part	123624	123721	15952	+	.	ID=scaffold6|size974155:hsp:24133:3.12.0.1;Parent=scaffold6|size974155:hit:12351:3.12.0.1;Target=TRINITY_DN13906_c0_g1_i1 655 752 +;Gap=M98
scaffold6|size974155	est2genome	match_part	123811	124476	15952	+	.	ID=scaffold6|size974155:hsp:24134:3.12.0.1;Parent=scaffold6|size974155:hit:12351:3.12.0.1;Target=TRINITY_DN13906_c0_g1_i1 753 1418 +;Gap=M666
scaffold6|size974155	est2genome	match_part	124557	124646	15952	+	.	ID=scaffold6|size974155:hsp:24135:3.12.0.1;Parent=scaffold6|size974155:hit:12351:3.12.0.1;Target=TRINITY_DN13906_c0_g1_i1 1419 1508 +;Gap=M90
scaffold6|size974155	est2genome	match_part	124724	124975	15952	+	.	ID=scaffold6|size974155:hsp:24136:3.12.0.1;Parent=scaffold6|size974155:hit:12351:3.12.0.1;Target=TRINITY_DN13906_c0_g1_i1 1509 1760 +;Gap=M252
scaffold6|size974155	est2genome	match_part	125055	126506	15952	+	.	ID=scaffold6|size974155:hsp:24137:3.12.0.1;Parent=scaffold6|size974155:hit:12351:3.12.0.1;Target=TRINITY_DN13906_c0_g1_i1 1761 3212 +;Gap=M1452
scaffold6|size974155	est2genome	expressed_sequence_match	117665	126506	37693	+	.	ID=scaffold6|size974155:hit:12352:3.12.0.1;Name=TRINITY_DN13906_c0_g1_i2;score=37693
scaffold6|size974155	est2genome	match_part	117665	117870	37693	+	.	ID=scaffold6|size974155:hsp:24138:3.12.0.1;Parent=scaffold6|size974155:hit:12352:3.12.0.1;Target=TRINITY_DN13906_c0_g1_i2 1 206 +;Gap=M206
scaffold6|size974155	est2genome	match_part	117949	118405	37693	+	.	ID=scaffold6|size974155:hsp:24139:3.12.0.1;Parent=scaffold6|size974155:hit:12352:3.12.0.1;Target=TRINITY_DN13906_c0_g1_i2 207 663 +;Gap=M457
scaffold6|size974155	est2genome	match_part	118545	118817	37693	+	.	ID=scaffold6|size974155:hsp:24140:3.12.0.1;Parent=scaffold6|size974155:hit:12352:3.12.0.1;Target=TRINITY_DN13906_c0_g1_i2 664 936 +;Gap=M273
scaffold6|size974155	est2genome	match_part	118944	119737	37693	+	.	ID=scaffold6|size974155:hsp:24141:3.12.0.1;Parent=scaffold6|size974155:hit:12352:3.12.0.1;Target=TRINITY_DN13906_c0_g1_i2 937 1730 +;Gap=M794
scaffold6|size974155	est2genome	match_part	119852	120957	37693	+	.	ID=scaffold6|size974155:hsp:24142:3.12.0.1;Parent=scaffold6|size974155:hit:12352:3.12.0.1;Target=TRINITY_DN13906_c0_g1_i2 1731 2836 +;Gap=M1106
scaffold6|size974155	est2genome	match_part	121035	121136	37693	+	.	ID=scaffold6|size974155:hsp:24143:3.12.0.1;Parent=scaffold6|size974155:hit:12352:3.12.0.1;Target=TRINITY_DN13906_c0_g1_i2 2837 2938 +;Gap=M102
scaffold6|size974155	est2genome	match_part	121223	122172	37693	+	.	ID=scaffold6|size974155:hsp:24144:3.12.0.1;Parent=scaffold6|size974155:hit:12352:3.12.0.1;Target=TRINITY_DN13906_c0_g1_i2 2939 3888 +;Gap=M950
scaffold6|size974155	est2genome	match_part	122248	122833	37693	+	.	ID=scaffold6|size974155:hsp:24145:3.12.0.1;Parent=scaffold6|size974155:hit:12352:3.12.0.1;Target=TRINITY_DN13906_c0_g1_i2 3889 4474 +;Gap=M586
scaffold6|size974155	est2genome	match_part	122908	123235	37693	+	.	ID=scaffold6|size974155:hsp:24146:3.12.0.1;Parent=scaffold6|size974155:hit:12352:3.12.0.1;Target=TRINITY_DN13906_c0_g1_i2 4475 4802 +;Gap=M328
scaffold6|size974155	est2genome	match_part	123317	123545	37693	+	.	ID=scaffold6|size974155:hsp:24147:3.12.0.1;Parent=scaffold6|size974155:hit:12352:3.12.0.1;Target=TRINITY_DN13906_c0_g1_i2 4803 5031 +;Gap=M229
scaffold6|size974155	est2genome	match_part	123624	123721	37693	+	.	ID=scaffold6|size974155:hsp:24148:3.12.0.1;Parent=scaffold6|size974155:hit:12352:3.12.0.1;Target=TRINITY_DN13906_c0_g1_i2 5032 5129 +;Gap=M98
scaffold6|size974155	est2genome	match_part	123811	124476	37693	+	.	ID=scaffold6|size974155:hsp:24149:3.12.0.1;Parent=scaffold6|size974155:hit:12352:3.12.0.1;Target=TRINITY_DN13906_c0_g1_i2 5130 5795 +;Gap=M666
scaffold6|size974155	est2genome	match_part	124557	124646	37693	+	.	ID=scaffold6|size974155:hsp:24150:3.12.0.1;Parent=scaffold6|size974155:hit:12352:3.12.0.1;Target=TRINITY_DN13906_c0_g1_i2 5796 5885 +;Gap=M90
scaffold6|size974155	est2genome	match_part	124724	124975	37693	+	.	ID=scaffold6|size974155:hsp:24151:3.12.0.1;Parent=scaffold6|size974155:hit:12352:3.12.0.1;Target=TRINITY_DN13906_c0_g1_i2 5886 6137 +;Gap=M252
scaffold6|size974155	est2genome	match_part	125055	126506	37693	+	.	ID=scaffold6|size974155:hsp:24152:3.12.0.1;Parent=scaffold6|size974155:hit:12352:3.12.0.1;Target=TRINITY_DN13906_c0_g1_i2 6138 7589 +;Gap=M1452
scaffold6|size974155	est2genome	expressed_sequence_match	117665	126506	38159	+	.	ID=scaffold6|size974155:hit:12353:3.12.0.1;Name=TRINITY_DN13906_c0_g1_i3;score=38159
scaffold6|size974155	est2genome	match_part	117665	117870	38159	+	.	ID=scaffold6|size974155:hsp:24153:3.12.0.1;Parent=scaffold6|size974155:hit:12353:3.12.0.1;Target=TRINITY_DN13906_c0_g1_i3 1 206 +;Gap=M206
scaffold6|size974155	est2genome	match_part	117949	118405	38159	+	.	ID=scaffold6|size974155:hsp:24154:3.12.0.1;Parent=scaffold6|size974155:hit:12353:3.12.0.1;Target=TRINITY_DN13906_c0_g1_i3 207 663 +;Gap=M457
scaffold6|size974155	est2genome	match_part	118545	118817	38159	+	.	ID=scaffold6|size974155:hsp:24155:3.12.0.1;Parent=scaffold6|size974155:hit:12353:3.12.0.1;Target=TRINITY_DN13906_c0_g1_i3 664 936 +;Gap=M273
scaffold6|size974155	est2genome	match_part	118944	119737	38159	+	.	ID=scaffold6|size974155:hsp:24156:3.12.0.1;Parent=scaffold6|size974155:hit:12353:3.12.0.1;Target=TRINITY_DN13906_c0_g1_i3 937 1730 +;Gap=M794
scaffold6|size974155	est2genome	match_part	119852	120127	38159	+	.	ID=scaffold6|size974155:hsp:24157:3.12.0.1;Parent=scaffold6|size974155:hit:12353:3.12.0.1;Target=TRINITY_DN13906_c0_g1_i3 1731 2006 +;Gap=M276
scaffold6|size974155	est2genome	match_part	120206	120957	38159	+	.	ID=scaffold6|size974155:hsp:24158:3.12.0.1;Parent=scaffold6|size974155:hit:12353:3.12.0.1;Target=TRINITY_DN13906_c0_g1_i3 2007 2758 +;Gap=M752
scaffold6|size974155	est2genome	match_part	121035	121136	38159	+	.	ID=scaffold6|size974155:hsp:24159:3.12.0.1;Parent=scaffold6|size974155:hit:12353:3.12.0.1;Target=TRINITY_DN13906_c0_g1_i3 2759 2860 +;Gap=M102
scaffold6|size974155	est2genome	match_part	121223	122172	38159	+	.	ID=scaffold6|size974155:hsp:24160:3.12.0.1;Parent=scaffold6|size974155:hit:12353:3.12.0.1;Target=TRINITY_DN13906_c0_g1_i3 2861 3810 +;Gap=M950
scaffold6|size974155	est2genome	match_part	122248	122833	38159	+	.	ID=scaffold6|size974155:hsp:24161:3.12.0.1;Parent=scaffold6|size974155:hit:12353:3.12.0.1;Target=TRINITY_DN13906_c0_g1_i3 3811 4396 +;Gap=M586
scaffold6|size974155	est2genome	match_part	122908	123235	38159	+	.	ID=scaffold6|size974155:hsp:24162:3.12.0.1;Parent=scaffold6|size974155:hit:12353:3.12.0.1;Target=TRINITY_DN13906_c0_g1_i3 4397 4724 +;Gap=M328
scaffold6|size974155	est2genome	match_part	123317	124476	38159	+	.	ID=scaffold6|size974155:hsp:24163:3.12.0.1;Parent=scaffold6|size974155:hit:12353:3.12.0.1;Target=TRINITY_DN13906_c0_g1_i3 4725 5884 +;Gap=M1160
scaffold6|size974155	est2genome	match_part	124557	124646	38159	+	.	ID=scaffold6|size974155:hsp:24164:3.12.0.1;Parent=scaffold6|size974155:hit:12353:3.12.0.1;Target=TRINITY_DN13906_c0_g1_i3 5885 5974 +;Gap=M90
scaffold6|size974155	est2genome	match_part	124724	124975	38159	+	.	ID=scaffold6|size974155:hsp:24165:3.12.0.1;Parent=scaffold6|size974155:hit:12353:3.12.0.1;Target=TRINITY_DN13906_c0_g1_i3 5975 6226 +;Gap=M252
scaffold6|size974155	est2genome	match_part	125055	126506	38159	+	.	ID=scaffold6|size974155:hsp:24166:3.12.0.1;Parent=scaffold6|size974155:hit:12353:3.12.0.1;Target=TRINITY_DN13906_c0_g1_i3 6227 7678 +;Gap=M1452
scaffold6|size974155	est2genome	expressed_sequence_match	117665	126506	37704	+	.	ID=scaffold6|size974155:hit:12354:3.12.0.1;Name=TRINITY_DN13906_c0_g1_i4;score=37704
scaffold6|size974155	est2genome	match_part	117665	117870	37704	+	.	ID=scaffold6|size974155:hsp:24167:3.12.0.1;Parent=scaffold6|size974155:hit:12354:3.12.0.1;Target=TRINITY_DN13906_c0_g1_i4 1 206 +;Gap=M206
scaffold6|size974155	est2genome	match_part	117949	118405	37704	+	.	ID=scaffold6|size974155:hsp:24168:3.12.0.1;Parent=scaffold6|size974155:hit:12354:3.12.0.1;Target=TRINITY_DN13906_c0_g1_i4 207 663 +;Gap=M457
scaffold6|size974155	est2genome	match_part	118545	118817	37704	+	.	ID=scaffold6|size974155:hsp:24169:3.12.0.1;Parent=scaffold6|size974155:hit:12354:3.12.0.1;Target=TRINITY_DN13906_c0_g1_i4 664 936 +;Gap=M273
scaffold6|size974155	est2genome	match_part	118944	119737	37704	+	.	ID=scaffold6|size974155:hsp:24170:3.12.0.1;Parent=scaffold6|size974155:hit:12354:3.12.0.1;Target=TRINITY_DN13906_c0_g1_i4 937 1730 +;Gap=M794
scaffold6|size974155	est2genome	match_part	119852	120127	37704	+	.	ID=scaffold6|size974155:hsp:24171:3.12.0.1;Parent=scaffold6|size974155:hit:12354:3.12.0.1;Target=TRINITY_DN13906_c0_g1_i4 1731 2006 +;Gap=M276
scaffold6|size974155	est2genome	match_part	120206	120957	37704	+	.	ID=scaffold6|size974155:hsp:24172:3.12.0.1;Parent=scaffold6|size974155:hit:12354:3.12.0.1;Target=TRINITY_DN13906_c0_g1_i4 2007 2758 +;Gap=M752
scaffold6|size974155	est2genome	match_part	121035	121136	37704	+	.	ID=scaffold6|size974155:hsp:24173:3.12.0.1;Parent=scaffold6|size974155:hit:12354:3.12.0.1;Target=TRINITY_DN13906_c0_g1_i4 2759 2860 +;Gap=M102
scaffold6|size974155	est2genome	match_part	121223	122172	37704	+	.	ID=scaffold6|size974155:hsp:24174:3.12.0.1;Parent=scaffold6|size974155:hit:12354:3.12.0.1;Target=TRINITY_DN13906_c0_g1_i4 2861 3810 +;Gap=M950
scaffold6|size974155	est2genome	match_part	122248	122833	37704	+	.	ID=scaffold6|size974155:hsp:24175:3.12.0.1;Parent=scaffold6|size974155:hit:12354:3.12.0.1;Target=TRINITY_DN13906_c0_g1_i4 3811 4396 +;Gap=M586
scaffold6|size974155	est2genome	match_part	122908	123235	37704	+	.	ID=scaffold6|size974155:hsp:24176:3.12.0.1;Parent=scaffold6|size974155:hit:12354:3.12.0.1;Target=TRINITY_DN13906_c0_g1_i4 4397 4724 +;Gap=M328
scaffold6|size974155	est2genome	match_part	123317	123545	37704	+	.	ID=scaffold6|size974155:hsp:24177:3.12.0.1;Parent=scaffold6|size974155:hit:12354:3.12.0.1;Target=TRINITY_DN13906_c0_g1_i4 4725 4953 +;Gap=M229
scaffold6|size974155	est2genome	match_part	123624	123721	37704	+	.	ID=scaffold6|size974155:hsp:24178:3.12.0.1;Parent=scaffold6|size974155:hit:12354:3.12.0.1;Target=TRINITY_DN13906_c0_g1_i4 4954 5051 +;Gap=M98
scaffold6|size974155	est2genome	match_part	123811	124646	37704	+	.	ID=scaffold6|size974155:hsp:24179:3.12.0.1;Parent=scaffold6|size974155:hit:12354:3.12.0.1;Target=TRINITY_DN13906_c0_g1_i4 5052 5887 +;Gap=M836
scaffold6|size974155	est2genome	match_part	124724	124975	37704	+	.	ID=scaffold6|size974155:hsp:24180:3.12.0.1;Parent=scaffold6|size974155:hit:12354:3.12.0.1;Target=TRINITY_DN13906_c0_g1_i4 5888 6139 +;Gap=M252
scaffold6|size974155	est2genome	match_part	125055	126506	37704	+	.	ID=scaffold6|size974155:hsp:24181:3.12.0.1;Parent=scaffold6|size974155:hit:12354:3.12.0.1;Target=TRINITY_DN13906_c0_g1_i4 6140 7591 +;Gap=M1452
scaffold6|size974155	est2genome	expressed_sequence_match	144423	146337	8655	-	.	ID=scaffold6|size974155:hit:12355:3.12.0.1;Name=TRINITY_DN14225_c0_g3_i1;score=8655
scaffold6|size974155	est2genome	match_part	145850	146337	8655	-	.	ID=scaffold6|size974155:hsp:24182:3.12.0.1;Parent=scaffold6|size974155:hit:12355:3.12.0.1;Target=TRINITY_DN14225_c0_g3_i1 1 488 +;Gap=M488
scaffold6|size974155	est2genome	match_part	145263	145766	8655	-	.	ID=scaffold6|size974155:hsp:24183:3.12.0.1;Parent=scaffold6|size974155:hit:12355:3.12.0.1;Target=TRINITY_DN14225_c0_g3_i1 489 992 +;Gap=M504
scaffold6|size974155	est2genome	match_part	144423	145168	8655	-	.	ID=scaffold6|size974155:hsp:24184:3.12.0.1;Parent=scaffold6|size974155:hit:12355:3.12.0.1;Target=TRINITY_DN14225_c0_g3_i1 993 1738 +;Gap=M746
scaffold6|size974155	est2genome	expressed_sequence_match	145336	146337	5010	-	.	ID=scaffold6|size974155:hit:12356:3.12.0.1;Name=TRINITY_DN14225_c0_g3_i2;score=5010
scaffold6|size974155	est2genome	match_part	145336	146337	5010	-	.	ID=scaffold6|size974155:hsp:24185:3.12.0.1;Parent=scaffold6|size974155:hit:12356:3.12.0.1;Target=TRINITY_DN14225_c0_g3_i2 1 1002 +;Gap=M1002
scaffold6|size974155	est2genome	expressed_sequence_match	144423	146337	9139	-	.	ID=scaffold6|size974155:hit:12357:3.12.0.1;Name=TRINITY_DN14225_c0_g3_i3;score=9139
scaffold6|size974155	est2genome	match_part	145850	146337	9139	-	.	ID=scaffold6|size974155:hsp:24186:3.12.0.1;Parent=scaffold6|size974155:hit:12357:3.12.0.1;Target=TRINITY_DN14225_c0_g3_i3 1 488 +;Gap=M488
scaffold6|size974155	est2genome	match_part	144423	145766	9139	-	.	ID=scaffold6|size974155:hsp:24187:3.12.0.1;Parent=scaffold6|size974155:hit:12357:3.12.0.1;Target=TRINITY_DN14225_c0_g3_i3 489 1832 +;Gap=M1344
scaffold6|size974155	est2genome	expressed_sequence_match	146405	147136	3648	+	.	ID=scaffold6|size974155:hit:12358:3.12.0.1;Name=TRINITY_DN9169_c0_g2_i1;score=3648
scaffold6|size974155	est2genome	match_part	146405	147136	3648	+	.	ID=scaffold6|size974155:hsp:24188:3.12.0.1;Parent=scaffold6|size974155:hit:12358:3.12.0.1;Target=TRINITY_DN9169_c0_g2_i1 1 733 +;Gap=M732
scaffold6|size974155	est2genome	expressed_sequence_match	146418	147861	7220	+	.	ID=scaffold6|size974155:hit:12359:3.12.0.1;Name=TRINITY_DN15929_c0_g1_i1;score=7220
scaffold6|size974155	est2genome	match_part	146418	147861	7220	+	.	ID=scaffold6|size974155:hsp:24189:3.12.0.1;Parent=scaffold6|size974155:hit:12359:3.12.0.1;Target=TRINITY_DN15929_c0_g1_i1 1 1444 +;Gap=M1444
scaffold6|size974155	est2genome	expressed_sequence_match	147849	148872	3924	-	.	ID=scaffold6|size974155:hit:12360:3.12.0.1;Name=TRINITY_DN12536_c0_g1_i1;score=3924
scaffold6|size974155	est2genome	match_part	148596	148872	3924	-	.	ID=scaffold6|size974155:hsp:24190:3.12.0.1;Parent=scaffold6|size974155:hit:12360:3.12.0.1;Target=TRINITY_DN12536_c0_g1_i1 1 277 +;Gap=M277
scaffold6|size974155	est2genome	match_part	148322	148471	3924	-	.	ID=scaffold6|size974155:hsp:24191:3.12.0.1;Parent=scaffold6|size974155:hit:12360:3.12.0.1;Target=TRINITY_DN12536_c0_g1_i1 278 427 +;Gap=M150
scaffold6|size974155	est2genome	match_part	147849	148215	3924	-	.	ID=scaffold6|size974155:hsp:24192:3.12.0.1;Parent=scaffold6|size974155:hit:12360:3.12.0.1;Target=TRINITY_DN12536_c0_g1_i1 428 794 +;Gap=M367
scaffold6|size974155	est2genome	expressed_sequence_match	147598	148801	4824	-	.	ID=scaffold6|size974155:hit:12361:3.12.0.1;Name=TRINITY_DN11218_c0_g2_i1;score=4824
scaffold6|size974155	est2genome	match_part	148596	148801	4824	-	.	ID=scaffold6|size974155:hsp:24193:3.12.0.1;Parent=scaffold6|size974155:hit:12361:3.12.0.1;Target=TRINITY_DN11218_c0_g2_i1 1 206 +;Gap=M206
scaffold6|size974155	est2genome	match_part	148322	148471	4824	-	.	ID=scaffold6|size974155:hsp:24194:3.12.0.1;Parent=scaffold6|size974155:hit:12361:3.12.0.1;Target=TRINITY_DN11218_c0_g2_i1 207 356 +;Gap=M150
scaffold6|size974155	est2genome	match_part	147598	148215	4824	-	.	ID=scaffold6|size974155:hsp:24195:3.12.0.1;Parent=scaffold6|size974155:hit:12361:3.12.0.1;Target=TRINITY_DN11218_c0_g2_i1 357 974 +;Gap=M618
scaffold6|size974155	est2genome	expressed_sequence_match	147598	148801	6020	-	.	ID=scaffold6|size974155:hit:12362:3.12.0.1;Name=TRINITY_DN11218_c0_g2_i2;score=6020
scaffold6|size974155	est2genome	match_part	147598	148801	6020	-	.	ID=scaffold6|size974155:hsp:24196:3.12.0.1;Parent=scaffold6|size974155:hit:12362:3.12.0.1;Target=TRINITY_DN11218_c0_g2_i2 1 1204 +;Gap=M1204
scaffold6|size974155	est2genome	expressed_sequence_match	146372	146589	1078	-	.	ID=scaffold6|size974155:hit:12363:3.12.0.1;Name=TRINITY_DN28663_c0_g1_i1;score=1078
scaffold6|size974155	est2genome	match_part	146372	146589	1078	-	.	ID=scaffold6|size974155:hsp:24197:3.12.0.1;Parent=scaffold6|size974155:hit:12363:3.12.0.1;Target=TRINITY_DN28663_c0_g1_i1 1 219 +;Gap=M218
scaffold6|size974155	est2genome	expressed_sequence_match	151569	153489	9593	-	.	ID=scaffold6|size974155:hit:12364:3.12.0.1;Name=TRINITY_DN16970_c1_g2_i1;score=9593
scaffold6|size974155	est2genome	match_part	151569	153489	9593	-	.	ID=scaffold6|size974155:hsp:24198:3.12.0.1;Parent=scaffold6|size974155:hit:12364:3.12.0.1;Target=TRINITY_DN16970_c1_g2_i1 1 1922 +;Gap=M1921
scaffold6|size974155	est2genome	expressed_sequence_match	160293	162413	10596	-	.	ID=scaffold6|size974155:hit:12365:3.12.0.1;Name=TRINITY_DN25714_c0_g1_i1;score=10596
scaffold6|size974155	est2genome	match_part	160293	162413	10596	-	.	ID=scaffold6|size974155:hsp:24199:3.12.0.1;Parent=scaffold6|size974155:hit:12365:3.12.0.1;Target=TRINITY_DN25714_c0_g1_i1 1 2121 +;Gap=M2121
scaffold6|size974155	est2genome	expressed_sequence_match	156471	157726	6271	-	.	ID=scaffold6|size974155:hit:12366:3.12.0.1;Name=TRINITY_DN17176_c2_g1_i1;score=6271
scaffold6|size974155	est2genome	match_part	156471	157726	6271	-	.	ID=scaffold6|size974155:hsp:24200:3.12.0.1;Parent=scaffold6|size974155:hit:12366:3.12.0.1;Target=TRINITY_DN17176_c2_g1_i1 1 1256 +;Gap=M1256
scaffold6|size974155	est2genome	expressed_sequence_match	156494	157786	6465	-	.	ID=scaffold6|size974155:hit:12367:3.12.0.1;Name=TRINITY_DN15016_c0_g1_i1;score=6465
scaffold6|size974155	est2genome	match_part	156494	157786	6465	-	.	ID=scaffold6|size974155:hsp:24201:3.12.0.1;Parent=scaffold6|size974155:hit:12367:3.12.0.1;Target=TRINITY_DN15016_c0_g1_i1 1 1293 +;Gap=M1293
scaffold6|size974155	est2genome	expressed_sequence_match	158262	158999	3690	-	.	ID=scaffold6|size974155:hit:12368:3.12.0.1;Name=TRINITY_DN2903_c0_g1_i1;score=3690
scaffold6|size974155	est2genome	match_part	158262	158999	3690	-	.	ID=scaffold6|size974155:hsp:24202:3.12.0.1;Parent=scaffold6|size974155:hit:12368:3.12.0.1;Target=TRINITY_DN2903_c0_g1_i1 1 738 -;Gap=M738
scaffold6|size974155	est2genome	expressed_sequence_match	153666	156502	14176	+	.	ID=scaffold6|size974155:hit:12369:3.12.0.1;Name=TRINITY_DN13_c0_g1_i1;score=14176
scaffold6|size974155	est2genome	match_part	153666	156502	14176	+	.	ID=scaffold6|size974155:hsp:24203:3.12.0.1;Parent=scaffold6|size974155:hit:12369:3.12.0.1;Target=TRINITY_DN13_c0_g1_i1 1 2837 +;Gap=M2837
scaffold6|size974155	est2genome	expressed_sequence_match	158927	160324	6866	+	.	ID=scaffold6|size974155:hit:12370:3.12.0.1;Name=TRINITY_DN11704_c0_g1_i1;score=6866
scaffold6|size974155	est2genome	match_part	158927	160324	6866	+	.	ID=scaffold6|size974155:hsp:24204:3.12.0.1;Parent=scaffold6|size974155:hit:12370:3.12.0.1;Target=TRINITY_DN11704_c0_g1_i1 2 1388 -;Gap=M1398
scaffold6|size974155	est2genome	expressed_sequence_match	153729	156495	13826	+	.	ID=scaffold6|size974155:hit:12371:3.12.0.1;Name=TRINITY_DN1283_c0_g1_i1;score=13826
scaffold6|size974155	est2genome	match_part	153729	156495	13826	+	.	ID=scaffold6|size974155:hsp:24205:3.12.0.1;Parent=scaffold6|size974155:hit:12371:3.12.0.1;Target=TRINITY_DN1283_c0_g1_i1 1 2767 +;Gap=M2767
scaffold6|size974155	est2genome	expressed_sequence_match	157703	157941	1168	-	.	ID=scaffold6|size974155:hit:12372:3.12.0.1;Name=TRINITY_DN21316_c0_g1_i1;score=1168
scaffold6|size974155	est2genome	match_part	157703	157941	1168	-	.	ID=scaffold6|size974155:hsp:24206:3.12.0.1;Parent=scaffold6|size974155:hit:12372:3.12.0.1;Target=TRINITY_DN21316_c0_g1_i1 30 268 -;Gap=M239
scaffold6|size974155	est2genome	expressed_sequence_match	157638	158789	5760	-	.	ID=scaffold6|size974155:hit:12373:3.12.0.1;Name=TRINITY_DN16160_c0_g1_i1;score=5760
scaffold6|size974155	est2genome	match_part	157638	158789	5760	-	.	ID=scaffold6|size974155:hsp:24207:3.12.0.1;Parent=scaffold6|size974155:hit:12373:3.12.0.1;Target=TRINITY_DN16160_c0_g1_i1 1 1152 +;Gap=M1152
scaffold6|size974155	est2genome	expressed_sequence_match	167461	168362	1612	-	.	ID=scaffold6|size974155:hit:12374:3.12.0.1;Name=TRINITY_DN8501_c0_g1_i1;score=1612
scaffold6|size974155	est2genome	match_part	168328	168362	1612	-	.	ID=scaffold6|size974155:hsp:24208:3.12.0.1;Parent=scaffold6|size974155:hit:12374:3.12.0.1;Target=TRINITY_DN8501_c0_g1_i1 1 35 +;Gap=M35
scaffold6|size974155	est2genome	match_part	168165	168233	1612	-	.	ID=scaffold6|size974155:hsp:24209:3.12.0.1;Parent=scaffold6|size974155:hit:12374:3.12.0.1;Target=TRINITY_DN8501_c0_g1_i1 36 104 +;Gap=M69
scaffold6|size974155	est2genome	match_part	167604	167802	1612	-	.	ID=scaffold6|size974155:hsp:24210:3.12.0.1;Parent=scaffold6|size974155:hit:12374:3.12.0.1;Target=TRINITY_DN8501_c0_g1_i1 105 303 +;Gap=M199
scaffold6|size974155	est2genome	match_part	167461	167516	1612	-	.	ID=scaffold6|size974155:hsp:24211:3.12.0.1;Parent=scaffold6|size974155:hit:12374:3.12.0.1;Target=TRINITY_DN8501_c0_g1_i1 304 359 +;Gap=M56
scaffold6|size974155	est2genome	expressed_sequence_match	167822	168543	1453	-	.	ID=scaffold6|size974155:hit:12375:3.12.0.1;Name=TRINITY_DN8501_c0_g1_i1;score=1453
scaffold6|size974155	est2genome	match_part	168509	168543	1453	-	.	ID=scaffold6|size974155:hsp:24212:3.12.0.1;Parent=scaffold6|size974155:hit:12375:3.12.0.1;Target=TRINITY_DN8501_c0_g1_i1 1 35 +;Gap=M35
scaffold6|size974155	est2genome	match_part	168147	168414	1453	-	.	ID=scaffold6|size974155:hsp:24213:3.12.0.1;Parent=scaffold6|size974155:hit:12375:3.12.0.1;Target=TRINITY_DN8501_c0_g1_i1 36 303 +;Gap=M268
scaffold6|size974155	est2genome	match_part	167822	167877	1453	-	.	ID=scaffold6|size974155:hsp:24214:3.12.0.1;Parent=scaffold6|size974155:hit:12375:3.12.0.1;Target=TRINITY_DN8501_c0_g1_i1 304 359 +;Gap=M56
scaffold6|size974155	est2genome	expressed_sequence_match	168184	168595	1275	-	.	ID=scaffold6|size974155:hit:12376:3.12.0.1;Name=TRINITY_DN8501_c0_g1_i1;score=1275
scaffold6|size974155	est2genome	match_part	168328	168595	1275	-	.	ID=scaffold6|size974155:hsp:24215:3.12.0.1;Parent=scaffold6|size974155:hit:12376:3.12.0.1;Target=TRINITY_DN8501_c0_g1_i1 36 303 +;Gap=M268
scaffold6|size974155	est2genome	match_part	168184	168239	1275	-	.	ID=scaffold6|size974155:hsp:24216:3.12.0.1;Parent=scaffold6|size974155:hit:12376:3.12.0.1;Target=TRINITY_DN8501_c0_g1_i1 304 359 +;Gap=M56
scaffold6|size974155	est2genome	expressed_sequence_match	168369	168571	943	-	.	ID=scaffold6|size974155:hit:12377:3.12.0.1;Name=TRINITY_DN8501_c0_g25_i1;score=943
scaffold6|size974155	est2genome	match_part	168369	168571	943	-	.	ID=scaffold6|size974155:hsp:24217:3.12.0.1;Parent=scaffold6|size974155:hit:12377:3.12.0.1;Target=TRINITY_DN8501_c0_g25_i1 1 203 +;Gap=M203
scaffold6|size974155	est2genome	expressed_sequence_match	168188	168390	925	-	.	ID=scaffold6|size974155:hit:12378:3.12.0.1;Name=TRINITY_DN8501_c0_g25_i1;score=925
scaffold6|size974155	est2genome	match_part	168188	168390	925	-	.	ID=scaffold6|size974155:hsp:24218:3.12.0.1;Parent=scaffold6|size974155:hit:12378:3.12.0.1;Target=TRINITY_DN8501_c0_g25_i1 1 203 +;Gap=M203
scaffold6|size974155	est2genome	expressed_sequence_match	168007	168209	925	-	.	ID=scaffold6|size974155:hit:12379:3.12.0.1;Name=TRINITY_DN8501_c0_g25_i1;score=925
scaffold6|size974155	est2genome	match_part	168007	168209	925	-	.	ID=scaffold6|size974155:hsp:24219:3.12.0.1;Parent=scaffold6|size974155:hit:12379:3.12.0.1;Target=TRINITY_DN8501_c0_g25_i1 1 203 +;Gap=M203
scaffold6|size974155	est2genome	expressed_sequence_match	167284	167486	871	-	.	ID=scaffold6|size974155:hit:12380:3.12.0.1;Name=TRINITY_DN8501_c0_g25_i1;score=871
scaffold6|size974155	est2genome	match_part	167284	167486	871	-	.	ID=scaffold6|size974155:hsp:24220:3.12.0.1;Parent=scaffold6|size974155:hit:12380:3.12.0.1;Target=TRINITY_DN8501_c0_g25_i1 1 203 +;Gap=M203
scaffold6|size974155	est2genome	expressed_sequence_match	167103	167305	862	-	.	ID=scaffold6|size974155:hit:12381:3.12.0.1;Name=TRINITY_DN8501_c0_g25_i1;score=862
scaffold6|size974155	est2genome	match_part	167103	167305	862	-	.	ID=scaffold6|size974155:hsp:24221:3.12.0.1;Parent=scaffold6|size974155:hit:12381:3.12.0.1;Target=TRINITY_DN8501_c0_g25_i1 1 203 +;Gap=M203
scaffold6|size974155	est2genome	expressed_sequence_match	167338	167745	1463	-	.	ID=scaffold6|size974155:hit:12382:3.12.0.1;Name=TRINITY_DN8501_c0_g18_i1;score=1463
scaffold6|size974155	est2genome	match_part	167604	167745	1463	-	.	ID=scaffold6|size974155:hsp:24222:3.12.0.1;Parent=scaffold6|size974155:hit:12382:3.12.0.1;Target=TRINITY_DN8501_c0_g18_i1 1 142 +;Gap=M142
scaffold6|size974155	est2genome	match_part	167338	167516	1463	-	.	ID=scaffold6|size974155:hsp:24223:3.12.0.1;Parent=scaffold6|size974155:hit:12382:3.12.0.1;Target=TRINITY_DN8501_c0_g18_i1 143 321 +;Gap=M179
scaffold6|size974155	est2genome	expressed_sequence_match	167157	167565	1463	-	.	ID=scaffold6|size974155:hit:12383:3.12.0.1;Name=TRINITY_DN8501_c0_g18_i1;score=1463
scaffold6|size974155	est2genome	match_part	167424	167565	1463	-	.	ID=scaffold6|size974155:hsp:24224:3.12.0.1;Parent=scaffold6|size974155:hit:12383:3.12.0.1;Target=TRINITY_DN8501_c0_g18_i1 1 142 +;Gap=M142
scaffold6|size974155	est2genome	match_part	167157	167335	1463	-	.	ID=scaffold6|size974155:hsp:24225:3.12.0.1;Parent=scaffold6|size974155:hit:12383:3.12.0.1;Target=TRINITY_DN8501_c0_g18_i1 143 321 +;Gap=M179
scaffold6|size974155	est2genome	expressed_sequence_match	166795	167384	1390	-	.	ID=scaffold6|size974155:hit:12384:3.12.0.1;Name=TRINITY_DN8501_c0_g18_i1;score=1390
scaffold6|size974155	est2genome	match_part	167243	167384	1390	-	.	ID=scaffold6|size974155:hsp:24226:3.12.0.1;Parent=scaffold6|size974155:hit:12384:3.12.0.1;Target=TRINITY_DN8501_c0_g18_i1 1 142 +;Gap=M142
scaffold6|size974155	est2genome	match_part	167080	167154	1390	-	.	ID=scaffold6|size974155:hsp:24227:3.12.0.1;Parent=scaffold6|size974155:hit:12384:3.12.0.1;Target=TRINITY_DN8501_c0_g18_i1 143 217 +;Gap=M75
scaffold6|size974155	est2genome	match_part	166795	166898	1390	-	.	ID=scaffold6|size974155:hsp:24228:3.12.0.1;Parent=scaffold6|size974155:hit:12384:3.12.0.1;Target=TRINITY_DN8501_c0_g18_i1 218 321 +;Gap=M104
scaffold6|size974155	est2genome	expressed_sequence_match	168241	168650	1375	-	.	ID=scaffold6|size974155:hit:12385:3.12.0.1;Name=TRINITY_DN8501_c0_g18_i1;score=1375
scaffold6|size974155	est2genome	match_part	168509	168650	1375	-	.	ID=scaffold6|size974155:hsp:24229:3.12.0.1;Parent=scaffold6|size974155:hit:12385:3.12.0.1;Target=TRINITY_DN8501_c0_g18_i1 1 142 +;Gap=M142
scaffold6|size974155	est2genome	match_part	168241	168420	1375	-	.	ID=scaffold6|size974155:hsp:24230:3.12.0.1;Parent=scaffold6|size974155:hit:12385:3.12.0.1;Target=TRINITY_DN8501_c0_g18_i1 143 322 +;Gap=M180
scaffold6|size974155	est2genome	expressed_sequence_match	167519	167926	1371	-	.	ID=scaffold6|size974155:hit:12386:3.12.0.1;Name=TRINITY_DN8501_c0_g18_i1;score=1371
scaffold6|size974155	est2genome	match_part	167785	167926	1371	-	.	ID=scaffold6|size974155:hsp:24231:3.12.0.1;Parent=scaffold6|size974155:hit:12386:3.12.0.1;Target=TRINITY_DN8501_c0_g18_i1 1 142 +;Gap=M142
scaffold6|size974155	est2genome	match_part	167519	167696	1371	-	.	ID=scaffold6|size974155:hsp:24232:3.12.0.1;Parent=scaffold6|size974155:hit:12386:3.12.0.1;Target=TRINITY_DN8501_c0_g18_i1 143 321 +;Gap=M178
scaffold6|size974155	est2genome	expressed_sequence_match	167734	168291	1337	-	.	ID=scaffold6|size974155:hit:12387:3.12.0.1;Name=TRINITY_DN8501_c0_g7_i1;score=1337
scaffold6|size974155	est2genome	match_part	168147	168291	1337	-	.	ID=scaffold6|size974155:hsp:24233:3.12.0.1;Parent=scaffold6|size974155:hit:12387:3.12.0.1;Target=TRINITY_DN8501_c0_g7_i1 1 145 +;Gap=M145
scaffold6|size974155	est2genome	match_part	167734	167883	1337	-	.	ID=scaffold6|size974155:hsp:24234:3.12.0.1;Parent=scaffold6|size974155:hit:12387:3.12.0.1;Target=TRINITY_DN8501_c0_g7_i1 146 295 +;Gap=M150
scaffold6|size974155	est2genome	expressed_sequence_match	168096	168472	1247	-	.	ID=scaffold6|size974155:hit:12388:3.12.0.1;Name=TRINITY_DN8501_c0_g7_i1;score=1247
scaffold6|size974155	est2genome	match_part	168328	168472	1247	-	.	ID=scaffold6|size974155:hsp:24235:3.12.0.1;Parent=scaffold6|size974155:hit:12388:3.12.0.1;Target=TRINITY_DN8501_c0_g7_i1 1 145 +;Gap=M145
scaffold6|size974155	est2genome	match_part	168096	168245	1247	-	.	ID=scaffold6|size974155:hsp:24236:3.12.0.1;Parent=scaffold6|size974155:hit:12388:3.12.0.1;Target=TRINITY_DN8501_c0_g7_i1 146 295 +;Gap=M150
scaffold6|size974155	est2genome	expressed_sequence_match	168277	168653	1240	-	.	ID=scaffold6|size974155:hit:12389:3.12.0.1;Name=TRINITY_DN8501_c0_g7_i1;score=1240
scaffold6|size974155	est2genome	match_part	168509	168653	1240	-	.	ID=scaffold6|size974155:hsp:24237:3.12.0.1;Parent=scaffold6|size974155:hit:12389:3.12.0.1;Target=TRINITY_DN8501_c0_g7_i1 1 145 +;Gap=M145
scaffold6|size974155	est2genome	match_part	168277	168426	1240	-	.	ID=scaffold6|size974155:hsp:24238:3.12.0.1;Parent=scaffold6|size974155:hit:12389:3.12.0.1;Target=TRINITY_DN8501_c0_g7_i1 146 295 +;Gap=M150
scaffold6|size974155	est2genome	expressed_sequence_match	166305	167313	2082	-	.	ID=scaffold6|size974155:hit:12390:3.12.0.1;Name=TRINITY_DN16468_c0_g3_i7;score=2082
scaffold6|size974155	est2genome	match_part	167243	167313	2082	-	.	ID=scaffold6|size974155:hsp:24239:3.12.0.1;Parent=scaffold6|size974155:hit:12390:3.12.0.1;Target=TRINITY_DN16468_c0_g3_i7 1 71 +;Gap=M71
scaffold6|size974155	est2genome	match_part	167084	167154	2082	-	.	ID=scaffold6|size974155:hsp:24240:3.12.0.1;Parent=scaffold6|size974155:hit:12390:3.12.0.1;Target=TRINITY_DN16468_c0_g3_i7 72 142 +;Gap=M71
scaffold6|size974155	est2genome	match_part	166933	166970	2082	-	.	ID=scaffold6|size974155:hsp:24241:3.12.0.1;Parent=scaffold6|size974155:hit:12390:3.12.0.1;Target=TRINITY_DN16468_c0_g3_i7 143 180 +;Gap=M38
scaffold6|size974155	est2genome	match_part	166705	166786	2082	-	.	ID=scaffold6|size974155:hsp:24242:3.12.0.1;Parent=scaffold6|size974155:hit:12390:3.12.0.1;Target=TRINITY_DN16468_c0_g3_i7 181 262 +;Gap=M82
scaffold6|size974155	est2genome	match_part	166433	166598	2082	-	.	ID=scaffold6|size974155:hsp:24243:3.12.0.1;Parent=scaffold6|size974155:hit:12390:3.12.0.1;Target=TRINITY_DN16468_c0_g3_i7 263 420 +;Gap=M166
scaffold6|size974155	est2genome	match_part	166305	166343	2082	-	.	ID=scaffold6|size974155:hsp:24244:3.12.0.1;Parent=scaffold6|size974155:hit:12390:3.12.0.1;Target=TRINITY_DN16468_c0_g3_i7 421 459 +;Gap=M39
scaffold6|size974155	est2genome	expressed_sequence_match	167461	167877	1481	-	.	ID=scaffold6|size974155:hit:12391:3.12.0.1;Name=TRINITY_DN8501_c0_g1_i2;score=1481
scaffold6|size974155	est2genome	match_part	167604	167877	1481	-	.	ID=scaffold6|size974155:hsp:24245:3.12.0.1;Parent=scaffold6|size974155:hit:12391:3.12.0.1;Target=TRINITY_DN8501_c0_g1_i2 3 276 +;Gap=M274
scaffold6|size974155	est2genome	match_part	167461	167516	1481	-	.	ID=scaffold6|size974155:hsp:24246:3.12.0.1;Parent=scaffold6|size974155:hit:12391:3.12.0.1;Target=TRINITY_DN8501_c0_g1_i2 277 332 +;Gap=M56
scaffold6|size974155	est2genome	expressed_sequence_match	167641	168600	1325	-	.	ID=scaffold6|size974155:hit:12392:3.12.0.1;Name=TRINITY_DN8501_c0_g1_i2;score=1325
scaffold6|size974155	est2genome	match_part	168513	168600	1325	-	.	ID=scaffold6|size974155:hsp:24247:3.12.0.1;Parent=scaffold6|size974155:hit:12392:3.12.0.1;Target=TRINITY_DN8501_c0_g1_i2 4 91 +;Gap=M88
scaffold6|size974155	est2genome	match_part	167785	167969	1325	-	.	ID=scaffold6|size974155:hsp:24248:3.12.0.1;Parent=scaffold6|size974155:hit:12392:3.12.0.1;Target=TRINITY_DN8501_c0_g1_i2 92 276 +;Gap=M185
scaffold6|size974155	est2genome	match_part	167641	167696	1325	-	.	ID=scaffold6|size974155:hsp:24249:3.12.0.1;Parent=scaffold6|size974155:hit:12392:3.12.0.1;Target=TRINITY_DN8501_c0_g1_i2 277 332 +;Gap=M56
scaffold6|size974155	est2genome	expressed_sequence_match	167822	168419	1323	-	.	ID=scaffold6|size974155:hit:12393:3.12.0.1;Name=TRINITY_DN8501_c0_g1_i2;score=1323
scaffold6|size974155	est2genome	match_part	168147	168419	1323	-	.	ID=scaffold6|size974155:hsp:24250:3.12.0.1;Parent=scaffold6|size974155:hit:12393:3.12.0.1;Target=TRINITY_DN8501_c0_g1_i2 4 276 +;Gap=M273
scaffold6|size974155	est2genome	match_part	167822	167877	1323	-	.	ID=scaffold6|size974155:hsp:24251:3.12.0.1;Parent=scaffold6|size974155:hit:12393:3.12.0.1;Target=TRINITY_DN8501_c0_g1_i2 277 332 +;Gap=M56
```
