## Supplementary material for "Improved Reference Genome for *Cyclotella Cryptica* CCMP332, a Model for Cell Wall Morphogenesis, Salinity Adaptation, and Lipid Production in Diatoms (Bacillariophyta)": cryptica_pilon5.all.renamed.gff (part 179 of 634)

```
scaffold6|size974155	est2genome	expressed_sequence_match	167237	167516	1226	-	.	ID=scaffold6|size974155:hit:12394:3.12.0.1;Name=TRINITY_DN8501_c0_g1_i2;score=1226
scaffold6|size974155	est2genome	match_part	167237	167516	1226	-	.	ID=scaffold6|size974155:hsp:24252:3.12.0.1;Parent=scaffold6|size974155:hit:12394:3.12.0.1;Target=TRINITY_DN8501_c0_g1_i2 3 283 +;Gap=M280
scaffold6|size974155	est2genome	expressed_sequence_match	167058	167335	1193	-	.	ID=scaffold6|size974155:hit:12395:3.12.0.1;Name=TRINITY_DN8501_c0_g1_i2;score=1193
scaffold6|size974155	est2genome	match_part	167058	167335	1193	-	.	ID=scaffold6|size974155:hsp:24253:3.12.0.1;Parent=scaffold6|size974155:hit:12395:3.12.0.1;Target=TRINITY_DN8501_c0_g1_i2 3 279 +;Gap=M278
scaffold6|size974155	est2genome	expressed_sequence_match	166875	167154	1136	-	.	ID=scaffold6|size974155:hit:12396:3.12.0.1;Name=TRINITY_DN8501_c0_g1_i2;score=1136
scaffold6|size974155	est2genome	match_part	166875	167154	1136	-	.	ID=scaffold6|size974155:hsp:24254:3.12.0.1;Parent=scaffold6|size974155:hit:12396:3.12.0.1;Target=TRINITY_DN8501_c0_g1_i2 3 283 +;Gap=M280
scaffold6|size974155	est2genome	expressed_sequence_match	167960	168238	1050	-	.	ID=scaffold6|size974155:hit:12397:3.12.0.1;Name=TRINITY_DN8501_c0_g1_i2;score=1050
scaffold6|size974155	est2genome	match_part	167960	168238	1050	-	.	ID=scaffold6|size974155:hsp:24255:3.12.0.1;Parent=scaffold6|size974155:hit:12397:3.12.0.1;Target=TRINITY_DN8501_c0_g1_i2 4 283 +;Gap=M279
scaffold6|size974155	est2genome	expressed_sequence_match	168365	168731	993	-	.	ID=scaffold6|size974155:hit:12398:3.12.0.1;Name=TRINITY_DN8501_c0_g1_i2;score=993
scaffold6|size974155	est2genome	match_part	168509	168731	993	-	.	ID=scaffold6|size974155:hsp:24256:3.12.0.1;Parent=scaffold6|size974155:hit:12398:3.12.0.1;Target=TRINITY_DN8501_c0_g1_i2 50 276 +;Gap=M223
scaffold6|size974155	est2genome	match_part	168365	168420	993	-	.	ID=scaffold6|size974155:hsp:24257:3.12.0.1;Parent=scaffold6|size974155:hit:12398:3.12.0.1;Target=TRINITY_DN8501_c0_g1_i2 277 332 +;Gap=M56
scaffold6|size974155	est2genome	expressed_sequence_match	167086	167756	1821	-	.	ID=scaffold6|size974155:hit:12399:3.12.0.1;Name=TRINITY_DN8501_c0_g18_i2;score=1821
scaffold6|size974155	est2genome	match_part	167604	167756	1821	-	.	ID=scaffold6|size974155:hsp:24258:3.12.0.1;Parent=scaffold6|size974155:hit:12399:3.12.0.1;Target=TRINITY_DN8501_c0_g18_i2 1 153 +;Gap=M153
scaffold6|size974155	est2genome	match_part	167424	167516	1821	-	.	ID=scaffold6|size974155:hsp:24259:3.12.0.1;Parent=scaffold6|size974155:hit:12399:3.12.0.1;Target=TRINITY_DN8501_c0_g18_i2 154 246 +;Gap=M93
scaffold6|size974155	est2genome	match_part	167243	167335	1821	-	.	ID=scaffold6|size974155:hsp:24260:3.12.0.1;Parent=scaffold6|size974155:hit:12399:3.12.0.1;Target=TRINITY_DN8501_c0_g18_i2 247 339 +;Gap=M93
scaffold6|size974155	est2genome	match_part	167086	167154	1821	-	.	ID=scaffold6|size974155:hsp:24261:3.12.0.1;Parent=scaffold6|size974155:hit:12399:3.12.0.1;Target=TRINITY_DN8501_c0_g18_i2 340 408 +;Gap=M69
scaffold6|size974155	est2genome	expressed_sequence_match	167267	167937	1755	-	.	ID=scaffold6|size974155:hit:12400:3.12.0.1;Name=TRINITY_DN8501_c0_g18_i2;score=1755
scaffold6|size974155	est2genome	match_part	167785	167937	1755	-	.	ID=scaffold6|size974155:hsp:24262:3.12.0.1;Parent=scaffold6|size974155:hit:12400:3.12.0.1;Target=TRINITY_DN8501_c0_g18_i2 1 153 +;Gap=M153
scaffold6|size974155	est2genome	match_part	167604	167696	1755	-	.	ID=scaffold6|size974155:hsp:24263:3.12.0.1;Parent=scaffold6|size974155:hit:12400:3.12.0.1;Target=TRINITY_DN8501_c0_g18_i2 154 246 +;Gap=M93
scaffold6|size974155	est2genome	match_part	167424	167516	1755	-	.	ID=scaffold6|size974155:hsp:24264:3.12.0.1;Parent=scaffold6|size974155:hit:12400:3.12.0.1;Target=TRINITY_DN8501_c0_g18_i2 247 339 +;Gap=M93
scaffold6|size974155	est2genome	match_part	167267	167335	1755	-	.	ID=scaffold6|size974155:hsp:24265:3.12.0.1;Parent=scaffold6|size974155:hit:12400:3.12.0.1;Target=TRINITY_DN8501_c0_g18_i2 340 408 +;Gap=M69
scaffold6|size974155	est2genome	expressed_sequence_match	167448	168661	1712	-	.	ID=scaffold6|size974155:hit:12401:3.12.0.1;Name=TRINITY_DN8501_c0_g18_i2;score=1712
scaffold6|size974155	est2genome	match_part	168509	168661	1712	-	.	ID=scaffold6|size974155:hsp:24266:3.12.0.1;Parent=scaffold6|size974155:hit:12401:3.12.0.1;Target=TRINITY_DN8501_c0_g18_i2 1 153 +;Gap=M153
scaffold6|size974155	est2genome	match_part	167785	167877	1712	-	.	ID=scaffold6|size974155:hsp:24267:3.12.0.1;Parent=scaffold6|size974155:hit:12401:3.12.0.1;Target=TRINITY_DN8501_c0_g18_i2 154 246 +;Gap=M93
scaffold6|size974155	est2genome	match_part	167604	167696	1712	-	.	ID=scaffold6|size974155:hsp:24268:3.12.0.1;Parent=scaffold6|size974155:hit:12401:3.12.0.1;Target=TRINITY_DN8501_c0_g18_i2 247 339 +;Gap=M93
scaffold6|size974155	est2genome	match_part	167448	167516	1712	-	.	ID=scaffold6|size974155:hsp:24269:3.12.0.1;Parent=scaffold6|size974155:hit:12401:3.12.0.1;Target=TRINITY_DN8501_c0_g18_i2 340 408 +;Gap=M69
scaffold6|size974155	est2genome	expressed_sequence_match	167058	167576	1504	-	.	ID=scaffold6|size974155:hit:12402:3.12.0.1;Name=TRINITY_DN8501_c0_g18_i2;score=1504
scaffold6|size974155	est2genome	match_part	167424	167576	1504	-	.	ID=scaffold6|size974155:hsp:24270:3.12.0.1;Parent=scaffold6|size974155:hit:12402:3.12.0.1;Target=TRINITY_DN8501_c0_g18_i2 1 153 +;Gap=M153
scaffold6|size974155	est2genome	match_part	167243	167335	1504	-	.	ID=scaffold6|size974155:hsp:24271:3.12.0.1;Parent=scaffold6|size974155:hit:12402:3.12.0.1;Target=TRINITY_DN8501_c0_g18_i2 154 246 +;Gap=M93
scaffold6|size974155	est2genome	match_part	167058	167154	1504	-	.	ID=scaffold6|size974155:hsp:24272:3.12.0.1;Parent=scaffold6|size974155:hit:12402:3.12.0.1;Target=TRINITY_DN8501_c0_g18_i2 247 342 +;Gap=M97
scaffold6|size974155	est2genome	expressed_sequence_match	167011	168393	1331	-	.	ID=scaffold6|size974155:hit:12403:3.12.0.1;Name=TRINITY_DN8501_c0_g7_i2;score=1331
scaffold6|size974155	est2genome	match_part	168328	168393	1331	-	.	ID=scaffold6|size974155:hsp:24273:3.12.0.1;Parent=scaffold6|size974155:hit:12403:3.12.0.1;Target=TRINITY_DN8501_c0_g7_i2 1 66 +;Gap=M66
scaffold6|size974155	est2genome	match_part	167424	167510	1331	-	.	ID=scaffold6|size974155:hsp:24274:3.12.0.1;Parent=scaffold6|size974155:hit:12403:3.12.0.1;Target=TRINITY_DN8501_c0_g7_i2 67 153 +;Gap=M87
scaffold6|size974155	est2genome	match_part	167011	167160	1331	-	.	ID=scaffold6|size974155:hsp:24275:3.12.0.1;Parent=scaffold6|size974155:hit:12403:3.12.0.1;Target=TRINITY_DN8501_c0_g7_i2 154 303 +;Gap=M150
scaffold6|size974155	est2genome	expressed_sequence_match	167734	168574	1330	-	.	ID=scaffold6|size974155:hit:12404:3.12.0.1;Name=TRINITY_DN8501_c0_g7_i2;score=1330
scaffold6|size974155	est2genome	match_part	168509	168574	1330	-	.	ID=scaffold6|size974155:hsp:24276:3.12.0.1;Parent=scaffold6|size974155:hit:12404:3.12.0.1;Target=TRINITY_DN8501_c0_g7_i2 1 66 +;Gap=M66
scaffold6|size974155	est2genome	match_part	168328	168414	1330	-	.	ID=scaffold6|size974155:hsp:24277:3.12.0.1;Parent=scaffold6|size974155:hit:12404:3.12.0.1;Target=TRINITY_DN8501_c0_g7_i2 67 153 +;Gap=M87
scaffold6|size974155	est2genome	match_part	167734	167883	1330	-	.	ID=scaffold6|size974155:hsp:24278:3.12.0.1;Parent=scaffold6|size974155:hit:12404:3.12.0.1;Target=TRINITY_DN8501_c0_g7_i2 154 303 +;Gap=M150
scaffold6|size974155	est2genome	expressed_sequence_match	168277	168705	974	-	.	ID=scaffold6|size974155:hit:12405:3.12.0.1;Name=TRINITY_DN8501_c0_g7_i2;score=974
scaffold6|size974155	est2genome	match_part	168690	168705	974	-	.	ID=scaffold6|size974155:hsp:24279:3.12.0.1;Parent=scaffold6|size974155:hit:12405:3.12.0.1;Target=TRINITY_DN8501_c0_g7_i2 51 66 +;Gap=M16
scaffold6|size974155	est2genome	match_part	168509	168595	974	-	.	ID=scaffold6|size974155:hsp:24280:3.12.0.1;Parent=scaffold6|size974155:hit:12405:3.12.0.1;Target=TRINITY_DN8501_c0_g7_i2 67 153 +;Gap=M87
scaffold6|size974155	est2genome	match_part	168277	168426	974	-	.	ID=scaffold6|size974155:hsp:24281:3.12.0.1;Parent=scaffold6|size974155:hit:12405:3.12.0.1;Target=TRINITY_DN8501_c0_g7_i2 154 303 +;Gap=M150
scaffold6|size974155	est2genome	expressed_sequence_match	168006	168637	1327	-	.	ID=scaffold6|size974155:hit:12406:3.12.0.1;Name=TRINITY_DN8501_c0_g26_i1;score=1327
scaffold6|size974155	est2genome	match_part	168509	168637	1327	-	.	ID=scaffold6|size974155:hsp:24282:3.12.0.1;Parent=scaffold6|size974155:hit:12406:3.12.0.1;Target=TRINITY_DN8501_c0_g26_i1 1 129 +;Gap=M129
scaffold6|size974155	est2genome	match_part	168339	168420	1327	-	.	ID=scaffold6|size974155:hsp:24283:3.12.0.1;Parent=scaffold6|size974155:hit:12406:3.12.0.1;Target=TRINITY_DN8501_c0_g26_i1 130 212 +;Gap=M82
scaffold6|size974155	est2genome	match_part	168147	168262	1327	-	.	ID=scaffold6|size974155:hsp:24284:3.12.0.1;Parent=scaffold6|size974155:hit:12406:3.12.0.1;Target=TRINITY_DN8501_c0_g26_i1 213 325 +;Gap=M116
scaffold6|size974155	est2genome	match_part	168006	168052	1327	-	.	ID=scaffold6|size974155:hsp:24285:3.12.0.1;Parent=scaffold6|size974155:hit:12406:3.12.0.1;Target=TRINITY_DN8501_c0_g26_i1 326 372 +;Gap=M47
scaffold6|size974155	est2genome	expressed_sequence_match	167059	167732	1316	-	.	ID=scaffold6|size974155:hit:12407:3.12.0.1;Name=TRINITY_DN8501_c0_g26_i1;score=1316
scaffold6|size974155	est2genome	match_part	167604	167732	1316	-	.	ID=scaffold6|size974155:hsp:24286:3.12.0.1;Parent=scaffold6|size974155:hit:12407:3.12.0.1;Target=TRINITY_DN8501_c0_g26_i1 1 129 +;Gap=M129
scaffold6|size974155	est2genome	match_part	167446	167516	1316	-	.	ID=scaffold6|size974155:hsp:24287:3.12.0.1;Parent=scaffold6|size974155:hit:12407:3.12.0.1;Target=TRINITY_DN8501_c0_g26_i1 130 200 +;Gap=M71
scaffold6|size974155	est2genome	match_part	167295	167332	1316	-	.	ID=scaffold6|size974155:hsp:24288:3.12.0.1;Parent=scaffold6|size974155:hit:12407:3.12.0.1;Target=TRINITY_DN8501_c0_g26_i1 201 238 +;Gap=M38
scaffold6|size974155	est2genome	match_part	167059	167148	1316	-	.	ID=scaffold6|size974155:hsp:24289:3.12.0.1;Parent=scaffold6|size974155:hit:12407:3.12.0.1;Target=TRINITY_DN8501_c0_g26_i1 239 328 +;Gap=M90
scaffold6|size974155	est2genome	expressed_sequence_match	166878	167552	1299	-	.	ID=scaffold6|size974155:hit:12408:3.12.0.1;Name=TRINITY_DN8501_c0_g26_i1;score=1299
scaffold6|size974155	est2genome	match_part	167424	167552	1299	-	.	ID=scaffold6|size974155:hsp:24290:3.12.0.1;Parent=scaffold6|size974155:hit:12408:3.12.0.1;Target=TRINITY_DN8501_c0_g26_i1 1 129 +;Gap=M129
scaffold6|size974155	est2genome	match_part	167265	167335	1299	-	.	ID=scaffold6|size974155:hsp:24291:3.12.0.1;Parent=scaffold6|size974155:hit:12408:3.12.0.1;Target=TRINITY_DN8501_c0_g26_i1 130 200 +;Gap=M71
scaffold6|size974155	est2genome	match_part	167114	167151	1299	-	.	ID=scaffold6|size974155:hsp:24292:3.12.0.1;Parent=scaffold6|size974155:hit:12408:3.12.0.1;Target=TRINITY_DN8501_c0_g26_i1 201 238 +;Gap=M38
scaffold6|size974155	est2genome	match_part	166878	166967	1299	-	.	ID=scaffold6|size974155:hsp:24293:3.12.0.1;Parent=scaffold6|size974155:hit:12408:3.12.0.1;Target=TRINITY_DN8501_c0_g26_i1 239 328 +;Gap=M90
scaffold6|size974155	est2genome	expressed_sequence_match	167240	167913	1276	-	.	ID=scaffold6|size974155:hit:12409:3.12.0.1;Name=TRINITY_DN8501_c0_g26_i1;score=1276
scaffold6|size974155	est2genome	match_part	167785	167913	1276	-	.	ID=scaffold6|size974155:hsp:24294:3.12.0.1;Parent=scaffold6|size974155:hit:12409:3.12.0.1;Target=TRINITY_DN8501_c0_g26_i1 1 129 +;Gap=M129
scaffold6|size974155	est2genome	match_part	167626	167696	1276	-	.	ID=scaffold6|size974155:hsp:24295:3.12.0.1;Parent=scaffold6|size974155:hit:12409:3.12.0.1;Target=TRINITY_DN8501_c0_g26_i1 130 200 +;Gap=M71
scaffold6|size974155	est2genome	match_part	167476	167513	1276	-	.	ID=scaffold6|size974155:hsp:24296:3.12.0.1;Parent=scaffold6|size974155:hit:12409:3.12.0.1;Target=TRINITY_DN8501_c0_g26_i1 201 238 +;Gap=M38
scaffold6|size974155	est2genome	match_part	167240	167329	1276	-	.	ID=scaffold6|size974155:hsp:24297:3.12.0.1;Parent=scaffold6|size974155:hit:12409:3.12.0.1;Target=TRINITY_DN8501_c0_g26_i1 239 328 +;Gap=M90
scaffold6|size974155	est2genome	expressed_sequence_match	168166	168596	1092	-	.	ID=scaffold6|size974155:hit:12410:3.12.0.1;Name=TRINITY_DN16468_c0_g3_i9;score=1092
scaffold6|size974155	est2genome	match_part	168509	168596	1092	-	.	ID=scaffold6|size974155:hsp:24298:3.12.0.1;Parent=scaffold6|size974155:hit:12410:3.12.0.1;Target=TRINITY_DN16468_c0_g3_i9 1 88 +;Gap=M88
scaffold6|size974155	est2genome	match_part	168328	168414	1092	-	.	ID=scaffold6|size974155:hsp:24299:3.12.0.1;Parent=scaffold6|size974155:hit:12410:3.12.0.1;Target=TRINITY_DN16468_c0_g3_i9 89 175 +;Gap=M87
scaffold6|size974155	est2genome	match_part	168166	168233	1092	-	.	ID=scaffold6|size974155:hsp:24300:3.12.0.1;Parent=scaffold6|size974155:hit:12410:3.12.0.1;Target=TRINITY_DN16468_c0_g3_i9 176 243 +;Gap=M68
scaffold6|size974155	est2genome	expressed_sequence_match	167985	168415	1090	-	.	ID=scaffold6|size974155:hit:12411:3.12.0.1;Name=TRINITY_DN16468_c0_g3_i9;score=1090
scaffold6|size974155	est2genome	match_part	168328	168415	1090	-	.	ID=scaffold6|size974155:hsp:24301:3.12.0.1;Parent=scaffold6|size974155:hit:12411:3.12.0.1;Target=TRINITY_DN16468_c0_g3_i9 1 88 +;Gap=M88
scaffold6|size974155	est2genome	match_part	168147	168233	1090	-	.	ID=scaffold6|size974155:hsp:24302:3.12.0.1;Parent=scaffold6|size974155:hit:12411:3.12.0.1;Target=TRINITY_DN16468_c0_g3_i9 89 175 +;Gap=M87
scaffold6|size974155	est2genome	match_part	167985	168052	1090	-	.	ID=scaffold6|size974155:hsp:24303:3.12.0.1;Parent=scaffold6|size974155:hit:12411:3.12.0.1;Target=TRINITY_DN16468_c0_g3_i9 176 243 +;Gap=M68
scaffold6|size974155	est2genome	expressed_sequence_match	168207	168415	1009	-	.	ID=scaffold6|size974155:hit:12412:3.12.0.1;Name=TRINITY_DN8501_c0_g27_i1;score=1009
scaffold6|size974155	est2genome	match_part	168207	168415	1009	-	.	ID=scaffold6|size974155:hsp:24304:3.12.0.1;Parent=scaffold6|size974155:hit:12412:3.12.0.1;Target=TRINITY_DN8501_c0_g27_i1 1 209 +;Gap=M209
scaffold6|size974155	est2genome	expressed_sequence_match	168388	168596	991	-	.	ID=scaffold6|size974155:hit:12413:3.12.0.1;Name=TRINITY_DN8501_c0_g27_i1;score=991
scaffold6|size974155	est2genome	match_part	168388	168596	991	-	.	ID=scaffold6|size974155:hsp:24305:3.12.0.1;Parent=scaffold6|size974155:hit:12413:3.12.0.1;Target=TRINITY_DN8501_c0_g27_i1 1 209 +;Gap=M209
scaffold6|size974155	est2genome	expressed_sequence_match	168422	168624	970	-	.	ID=scaffold6|size974155:hit:12414:3.12.0.1;Name=TRINITY_DN8501_c0_g2_i1;score=970
scaffold6|size974155	est2genome	match_part	168422	168624	970	-	.	ID=scaffold6|size974155:hsp:24306:3.12.0.1;Parent=scaffold6|size974155:hit:12414:3.12.0.1;Target=TRINITY_DN8501_c0_g2_i1 1 203 +;Gap=M203
scaffold6|size974155	est2genome	expressed_sequence_match	168241	168443	970	-	.	ID=scaffold6|size974155:hit:12415:3.12.0.1;Name=TRINITY_DN8501_c0_g2_i1;score=970
scaffold6|size974155	est2genome	match_part	168241	168443	970	-	.	ID=scaffold6|size974155:hsp:24307:3.12.0.1;Parent=scaffold6|size974155:hit:12415:3.12.0.1;Target=TRINITY_DN8501_c0_g2_i1 1 203 +;Gap=M203
scaffold6|size974155	est2genome	expressed_sequence_match	168060	168262	943	+	.	ID=scaffold6|size974155:hit:12416:3.12.0.1;Name=TRINITY_DN8501_c0_g2_i1;score=943
scaffold6|size974155	est2genome	match_part	168060	168262	943	+	.	ID=scaffold6|size974155:hsp:24308:3.12.0.1;Parent=scaffold6|size974155:hit:12416:3.12.0.1;Target=TRINITY_DN8501_c0_g2_i1 1 203 -;Gap=M203
scaffold6|size974155	est2genome	expressed_sequence_match	168190	168390	960	-	.	ID=scaffold6|size974155:hit:12417:3.12.0.1;Name=TRINITY_DN8501_c0_g8_i1;score=960
scaffold6|size974155	est2genome	match_part	168190	168390	960	-	.	ID=scaffold6|size974155:hsp:24309:3.12.0.1;Parent=scaffold6|size974155:hit:12417:3.12.0.1;Target=TRINITY_DN8501_c0_g8_i1 1 201 +;Gap=M201
scaffold6|size974155	est2genome	expressed_sequence_match	168009	168209	960	-	.	ID=scaffold6|size974155:hit:12418:3.12.0.1;Name=TRINITY_DN8501_c0_g8_i1;score=960
scaffold6|size974155	est2genome	match_part	168009	168209	960	-	.	ID=scaffold6|size974155:hsp:24310:3.12.0.1;Parent=scaffold6|size974155:hit:12418:3.12.0.1;Target=TRINITY_DN8501_c0_g8_i1 1 201 +;Gap=M201
scaffold6|size974155	est2genome	expressed_sequence_match	168371	168571	951	-	.	ID=scaffold6|size974155:hit:12419:3.12.0.1;Name=TRINITY_DN8501_c0_g8_i1;score=951
scaffold6|size974155	est2genome	match_part	168371	168571	951	-	.	ID=scaffold6|size974155:hsp:24311:3.12.0.1;Parent=scaffold6|size974155:hit:12419:3.12.0.1;Target=TRINITY_DN8501_c0_g8_i1 1 201 +;Gap=M201
scaffold6|size974155	est2genome	expressed_sequence_match	167286	167486	861	-	.	ID=scaffold6|size974155:hit:12420:3.12.0.1;Name=TRINITY_DN8501_c0_g8_i1;score=861
scaffold6|size974155	est2genome	match_part	167286	167486	861	-	.	ID=scaffold6|size974155:hsp:24312:3.12.0.1;Parent=scaffold6|size974155:hit:12420:3.12.0.1;Target=TRINITY_DN8501_c0_g8_i1 1 201 +;Gap=M201
scaffold6|size974155	est2genome	expressed_sequence_match	167105	167305	852	-	.	ID=scaffold6|size974155:hit:12421:3.12.0.1;Name=TRINITY_DN8501_c0_g8_i1;score=852
scaffold6|size974155	est2genome	match_part	167105	167305	852	-	.	ID=scaffold6|size974155:hsp:24313:3.12.0.1;Parent=scaffold6|size974155:hit:12421:3.12.0.1;Target=TRINITY_DN8501_c0_g8_i1 1 201 +;Gap=M201
scaffold6|size974155	est2genome	expressed_sequence_match	167157	167756	1913	-	.	ID=scaffold6|size974155:hit:12422:3.12.0.1;Name=TRINITY_DN8501_c0_g18_i4;score=1913
scaffold6|size974155	est2genome	match_part	167604	167756	1913	-	.	ID=scaffold6|size974155:hsp:24314:3.12.0.1;Parent=scaffold6|size974155:hit:12422:3.12.0.1;Target=TRINITY_DN8501_c0_g18_i4 1 153 +;Gap=M153
scaffold6|size974155	est2genome	match_part	167424	167516	1913	-	.	ID=scaffold6|size974155:hsp:24315:3.12.0.1;Parent=scaffold6|size974155:hit:12422:3.12.0.1;Target=TRINITY_DN8501_c0_g18_i4 154 246 +;Gap=M93
scaffold6|size974155	est2genome	match_part	167157	167335	1913	-	.	ID=scaffold6|size974155:hsp:24316:3.12.0.1;Parent=scaffold6|size974155:hit:12422:3.12.0.1;Target=TRINITY_DN8501_c0_g18_i4 247 425 +;Gap=M179
scaffold6|size974155	est2genome	expressed_sequence_match	167338	167937	1856	-	.	ID=scaffold6|size974155:hit:12423:3.12.0.1;Name=TRINITY_DN8501_c0_g18_i4;score=1856
scaffold6|size974155	est2genome	match_part	167785	167937	1856	-	.	ID=scaffold6|size974155:hsp:24317:3.12.0.1;Parent=scaffold6|size974155:hit:12423:3.12.0.1;Target=TRINITY_DN8501_c0_g18_i4 1 153 +;Gap=M153
scaffold6|size974155	est2genome	match_part	167604	167696	1856	-	.	ID=scaffold6|size974155:hsp:24318:3.12.0.1;Parent=scaffold6|size974155:hit:12423:3.12.0.1;Target=TRINITY_DN8501_c0_g18_i4 154 246 +;Gap=M93
scaffold6|size974155	est2genome	match_part	167338	167516	1856	-	.	ID=scaffold6|size974155:hsp:24319:3.12.0.1;Parent=scaffold6|size974155:hit:12423:3.12.0.1;Target=TRINITY_DN8501_c0_g18_i4 247 425 +;Gap=M179
scaffold6|size974155	est2genome	expressed_sequence_match	166795	167576	1849	-	.	ID=scaffold6|size974155:hit:12424:3.12.0.1;Name=TRINITY_DN8501_c0_g18_i4;score=1849
scaffold6|size974155	est2genome	match_part	167424	167576	1849	-	.	ID=scaffold6|size974155:hsp:24320:3.12.0.1;Parent=scaffold6|size974155:hit:12424:3.12.0.1;Target=TRINITY_DN8501_c0_g18_i4 1 153 +;Gap=M153
scaffold6|size974155	est2genome	match_part	167243	167335	1849	-	.	ID=scaffold6|size974155:hsp:24321:3.12.0.1;Parent=scaffold6|size974155:hit:12424:3.12.0.1;Target=TRINITY_DN8501_c0_g18_i4 154 246 +;Gap=M93
scaffold6|size974155	est2genome	match_part	167080	167154	1849	-	.	ID=scaffold6|size974155:hsp:24322:3.12.0.1;Parent=scaffold6|size974155:hit:12424:3.12.0.1;Target=TRINITY_DN8501_c0_g18_i4 247 321 +;Gap=M75
scaffold6|size974155	est2genome	match_part	166795	166898	1849	-	.	ID=scaffold6|size974155:hsp:24323:3.12.0.1;Parent=scaffold6|size974155:hit:12424:3.12.0.1;Target=TRINITY_DN8501_c0_g18_i4 322 425 +;Gap=M104
scaffold6|size974155	est2genome	expressed_sequence_match	167519	168661	1778	-	.	ID=scaffold6|size974155:hit:12425:3.12.0.1;Name=TRINITY_DN8501_c0_g18_i4;score=1778
scaffold6|size974155	est2genome	match_part	168509	168661	1778	-	.	ID=scaffold6|size974155:hsp:24324:3.12.0.1;Parent=scaffold6|size974155:hit:12425:3.12.0.1;Target=TRINITY_DN8501_c0_g18_i4 1 153 +;Gap=M153
scaffold6|size974155	est2genome	match_part	167785	167877	1778	-	.	ID=scaffold6|size974155:hsp:24325:3.12.0.1;Parent=scaffold6|size974155:hit:12425:3.12.0.1;Target=TRINITY_DN8501_c0_g18_i4 154 246 +;Gap=M93
scaffold6|size974155	est2genome	match_part	167519	167696	1778	-	.	ID=scaffold6|size974155:hsp:24326:3.12.0.1;Parent=scaffold6|size974155:hit:12425:3.12.0.1;Target=TRINITY_DN8501_c0_g18_i4 247 425 +;Gap=M178
scaffold6|size974155	est2genome	expressed_sequence_match	168340	168543	966	-	.	ID=scaffold6|size974155:hit:12426:3.12.0.1;Name=TRINITY_DN8501_c0_g9_i1;score=966
scaffold6|size974155	est2genome	match_part	168340	168543	966	-	.	ID=scaffold6|size974155:hsp:24327:3.12.0.1;Parent=scaffold6|size974155:hit:12426:3.12.0.1;Target=TRINITY_DN8501_c0_g9_i1 1 204 +;Gap=M204
scaffold6|size974155	est2genome	expressed_sequence_match	168159	168362	966	-	.	ID=scaffold6|size974155:hit:12427:3.12.0.1;Name=TRINITY_DN8501_c0_g9_i1;score=966
scaffold6|size974155	est2genome	match_part	168159	168362	966	-	.	ID=scaffold6|size974155:hsp:24328:3.12.0.1;Parent=scaffold6|size974155:hit:12427:3.12.0.1;Target=TRINITY_DN8501_c0_g9_i1 1 204 +;Gap=M204
scaffold6|size974155	est2genome	expressed_sequence_match	167978	168181	921	-	.	ID=scaffold6|size974155:hit:12428:3.12.0.1;Name=TRINITY_DN8501_c0_g9_i1;score=921
scaffold6|size974155	est2genome	match_part	167978	168181	921	-	.	ID=scaffold6|size974155:hsp:24329:3.12.0.1;Parent=scaffold6|size974155:hit:12428:3.12.0.1;Target=TRINITY_DN8501_c0_g9_i1 1 204 +;Gap=M204
scaffold6|size974155	est2genome	expressed_sequence_match	167797	168000	885	-	.	ID=scaffold6|size974155:hit:12429:3.12.0.1;Name=TRINITY_DN8501_c0_g9_i1;score=885
scaffold6|size974155	est2genome	match_part	167797	168000	885	-	.	ID=scaffold6|size974155:hsp:24330:3.12.0.1;Parent=scaffold6|size974155:hit:12429:3.12.0.1;Target=TRINITY_DN8501_c0_g9_i1 1 204 +;Gap=M204
scaffold6|size974155	est2genome	expressed_sequence_match	167255	167458	858	-	.	ID=scaffold6|size974155:hit:12430:3.12.0.1;Name=TRINITY_DN8501_c0_g9_i1;score=858
scaffold6|size974155	est2genome	match_part	167255	167458	858	-	.	ID=scaffold6|size974155:hsp:24331:3.12.0.1;Parent=scaffold6|size974155:hit:12430:3.12.0.1;Target=TRINITY_DN8501_c0_g9_i1 1 204 +;Gap=M204
scaffold6|size974155	est2genome	expressed_sequence_match	168521	168705	844	-	.	ID=scaffold6|size974155:hit:12431:3.12.0.1;Name=TRINITY_DN8501_c0_g9_i1;score=844
scaffold6|size974155	est2genome	match_part	168521	168705	844	-	.	ID=scaffold6|size974155:hsp:24332:3.12.0.1;Parent=scaffold6|size974155:hit:12431:3.12.0.1;Target=TRINITY_DN8501_c0_g9_i1 20 204 +;Gap=M185
scaffold6|size974155	est2genome	expressed_sequence_match	167667	168579	1279	-	.	ID=scaffold6|size974155:hit:12432:3.12.0.1;Name=TRINITY_DN16468_c0_g3_i11;score=1279
scaffold6|size974155	est2genome	match_part	168509	168579	1279	-	.	ID=scaffold6|size974155:hsp:24333:3.12.0.1;Parent=scaffold6|size974155:hit:12432:3.12.0.1;Target=TRINITY_DN16468_c0_g3_i11 1 71 +;Gap=M71
scaffold6|size974155	est2genome	match_part	167667	167877	1279	-	.	ID=scaffold6|size974155:hsp:24334:3.12.0.1;Parent=scaffold6|size974155:hit:12432:3.12.0.1;Target=TRINITY_DN16468_c0_g3_i11 72 282 +;Gap=M211
scaffold6|size974155	est2genome	expressed_sequence_match	167125	167494	1268	-	.	ID=scaffold6|size974155:hit:12433:3.12.0.1;Name=TRINITY_DN16468_c0_g3_i11;score=1268
scaffold6|size974155	est2genome	match_part	167424	167494	1268	-	.	ID=scaffold6|size974155:hsp:24335:3.12.0.1;Parent=scaffold6|size974155:hit:12433:3.12.0.1;Target=TRINITY_DN16468_c0_g3_i11 1 71 +;Gap=M71
scaffold6|size974155	est2genome	match_part	167125	167335	1268	-	.	ID=scaffold6|size974155:hsp:24336:3.12.0.1;Parent=scaffold6|size974155:hit:12433:3.12.0.1;Target=TRINITY_DN16468_c0_g3_i11 72 282 +;Gap=M211
scaffold6|size974155	est2genome	expressed_sequence_match	167306	167674	1259	-	.	ID=scaffold6|size974155:hit:12434:3.12.0.1;Name=TRINITY_DN16468_c0_g3_i11;score=1259
scaffold6|size974155	est2genome	match_part	167604	167674	1259	-	.	ID=scaffold6|size974155:hsp:24337:3.12.0.1;Parent=scaffold6|size974155:hit:12434:3.12.0.1;Target=TRINITY_DN16468_c0_g3_i11 1 71 +;Gap=M71
scaffold6|size974155	est2genome	match_part	167306	167516	1259	-	.	ID=scaffold6|size974155:hsp:24338:3.12.0.1;Parent=scaffold6|size974155:hit:12434:3.12.0.1;Target=TRINITY_DN16468_c0_g3_i11 72 282 +;Gap=M211
scaffold6|size974155	est2genome	expressed_sequence_match	166944	167313	1178	-	.	ID=scaffold6|size974155:hit:12435:3.12.0.1;Name=TRINITY_DN16468_c0_g3_i11;score=1178
scaffold6|size974155	est2genome	match_part	167243	167313	1178	-	.	ID=scaffold6|size974155:hsp:24339:3.12.0.1;Parent=scaffold6|size974155:hit:12435:3.12.0.1;Target=TRINITY_DN16468_c0_g3_i11 1 71 +;Gap=M71
scaffold6|size974155	est2genome	match_part	166944	167154	1178	-	.	ID=scaffold6|size974155:hsp:24340:3.12.0.1;Parent=scaffold6|size974155:hit:12435:3.12.0.1;Target=TRINITY_DN16468_c0_g3_i11 72 282 +;Gap=M211
scaffold6|size974155	est2genome	expressed_sequence_match	167628	167828	933	-	.	ID=scaffold6|size974155:hit:12436:3.12.0.1;Name=TRINITY_DN8501_c0_g3_i1;score=933
scaffold6|size974155	est2genome	match_part	167628	167828	933	-	.	ID=scaffold6|size974155:hsp:24341:3.12.0.1;Parent=scaffold6|size974155:hit:12436:3.12.0.1;Target=TRINITY_DN8501_c0_g3_i1 1 201 +;Gap=M201
scaffold6|size974155	est2genome	expressed_sequence_match	167809	168552	840	-	.	ID=scaffold6|size974155:hit:12437:3.12.0.1;Name=TRINITY_DN8501_c0_g3_i1;score=840
scaffold6|size974155	est2genome	match_part	168482	168552	840	-	.	ID=scaffold6|size974155:hsp:24342:3.12.0.1;Parent=scaffold6|size974155:hit:12437:3.12.0.1;Target=TRINITY_DN8501_c0_g3_i1 1 71 +;Gap=M71
scaffold6|size974155	est2genome	match_part	167809	167938	840	-	.	ID=scaffold6|size974155:hsp:24343:3.12.0.1;Parent=scaffold6|size974155:hit:12437:3.12.0.1;Target=TRINITY_DN8501_c0_g3_i1 72 201 +;Gap=M130
scaffold6|size974155	est2genome	expressed_sequence_match	168171	168371	798	-	.	ID=scaffold6|size974155:hit:12438:3.12.0.1;Name=TRINITY_DN8501_c0_g3_i1;score=798
scaffold6|size974155	est2genome	match_part	168171	168371	798	-	.	ID=scaffold6|size974155:hsp:24344:3.12.0.1;Parent=scaffold6|size974155:hit:12438:3.12.0.1;Target=TRINITY_DN8501_c0_g3_i1 1 201 +;Gap=M201
scaffold6|size974155	est2genome	expressed_sequence_match	167990	168190	780	-	.	ID=scaffold6|size974155:hit:12439:3.12.0.1;Name=TRINITY_DN8501_c0_g3_i1;score=780
scaffold6|size974155	est2genome	match_part	167990	168190	780	-	.	ID=scaffold6|size974155:hsp:24345:3.12.0.1;Parent=scaffold6|size974155:hit:12439:3.12.0.1;Target=TRINITY_DN8501_c0_g3_i1 1 201 +;Gap=M201
scaffold6|size974155	est2genome	expressed_sequence_match	168533	168727	736	-	.	ID=scaffold6|size974155:hit:12440:3.12.0.1;Name=TRINITY_DN8501_c0_g3_i1;score=736
scaffold6|size974155	est2genome	match_part	168533	168727	736	-	.	ID=scaffold6|size974155:hsp:24346:3.12.0.1;Parent=scaffold6|size974155:hit:12440:3.12.0.1;Target=TRINITY_DN8501_c0_g3_i1 3 201 +;Gap=M195
scaffold6|size974155	est2genome	expressed_sequence_match	167086	168209	1766	-	.	ID=scaffold6|size974155:hit:12441:3.12.0.1;Name=TRINITY_DN8501_c0_g18_i5;score=1766
scaffold6|size974155	est2genome	match_part	168147	168209	1766	-	.	ID=scaffold6|size974155:hsp:24347:3.12.0.1;Parent=scaffold6|size974155:hit:12441:3.12.0.1;Target=TRINITY_DN8501_c0_g18_i5 1 63 +;Gap=M63
scaffold6|size974155	est2genome	match_part	167604	167690	1766	-	.	ID=scaffold6|size974155:hsp:24348:3.12.0.1;Parent=scaffold6|size974155:hit:12441:3.12.0.1;Target=TRINITY_DN8501_c0_g18_i5 64 150 +;Gap=M87
scaffold6|size974155	est2genome	match_part	167424	167516	1766	-	.	ID=scaffold6|size974155:hsp:24349:3.12.0.1;Parent=scaffold6|size974155:hit:12441:3.12.0.1;Target=TRINITY_DN8501_c0_g18_i5 151 243 +;Gap=M93
scaffold6|size974155	est2genome	match_part	167243	167335	1766	-	.	ID=scaffold6|size974155:hsp:24350:3.12.0.1;Parent=scaffold6|size974155:hit:12441:3.12.0.1;Target=TRINITY_DN8501_c0_g18_i5 244 336 +;Gap=M93
scaffold6|size974155	est2genome	match_part	167086	167154	1766	-	.	ID=scaffold6|size974155:hsp:24351:3.12.0.1;Parent=scaffold6|size974155:hit:12441:3.12.0.1;Target=TRINITY_DN8501_c0_g18_i5 337 405 +;Gap=M69
scaffold6|size974155	est2genome	expressed_sequence_match	167267	168390	1735	-	.	ID=scaffold6|size974155:hit:12442:3.12.0.1;Name=TRINITY_DN8501_c0_g18_i5;score=1735
scaffold6|size974155	est2genome	match_part	168328	168390	1735	-	.	ID=scaffold6|size974155:hsp:24352:3.12.0.1;Parent=scaffold6|size974155:hit:12442:3.12.0.1;Target=TRINITY_DN8501_c0_g18_i5 1 63 +;Gap=M63
scaffold6|size974155	est2genome	match_part	168147	168233	1735	-	.	ID=scaffold6|size974155:hsp:24353:3.12.0.1;Parent=scaffold6|size974155:hit:12442:3.12.0.1;Target=TRINITY_DN8501_c0_g18_i5 64 150 +;Gap=M87
scaffold6|size974155	est2genome	match_part	167839	167877	1735	-	.	ID=scaffold6|size974155:hsp:24354:3.12.0.1;Parent=scaffold6|size974155:hit:12442:3.12.0.1;Target=TRINITY_DN8501_c0_g18_i5 151 189 +;Gap=M39
scaffold6|size974155	est2genome	match_part	167604	167657	1735	-	.	ID=scaffold6|size974155:hsp:24355:3.12.0.1;Parent=scaffold6|size974155:hit:12442:3.12.0.1;Target=TRINITY_DN8501_c0_g18_i5 190 243 +;Gap=M54
scaffold6|size974155	est2genome	match_part	167424	167516	1735	-	.	ID=scaffold6|size974155:hsp:24356:3.12.0.1;Parent=scaffold6|size974155:hit:12442:3.12.0.1;Target=TRINITY_DN8501_c0_g18_i5 244 336 +;Gap=M93
scaffold6|size974155	est2genome	match_part	167267	167335	1735	-	.	ID=scaffold6|size974155:hsp:24357:3.12.0.1;Parent=scaffold6|size974155:hit:12442:3.12.0.1;Target=TRINITY_DN8501_c0_g18_i5 337 405 +;Gap=M69
scaffold6|size974155	est2genome	expressed_sequence_match	167628	168571	1634	-	.	ID=scaffold6|size974155:hit:12443:3.12.0.1;Name=TRINITY_DN8501_c0_g18_i5;score=1634
scaffold6|size974155	est2genome	match_part	168509	168571	1634	-	.	ID=scaffold6|size974155:hsp:24358:3.12.0.1;Parent=scaffold6|size974155:hit:12443:3.12.0.1;Target=TRINITY_DN8501_c0_g18_i5 1 63 +;Gap=M63
scaffold6|size974155	est2genome	match_part	168328	168414	1634	-	.	ID=scaffold6|size974155:hsp:24359:3.12.0.1;Parent=scaffold6|size974155:hit:12443:3.12.0.1;Target=TRINITY_DN8501_c0_g18_i5 64 150 +;Gap=M87
scaffold6|size974155	est2genome	match_part	168147	168239	1634	-	.	ID=scaffold6|size974155:hsp:24360:3.12.0.1;Parent=scaffold6|size974155:hit:12443:3.12.0.1;Target=TRINITY_DN8501_c0_g18_i5 151 243 +;Gap=M93
scaffold6|size974155	est2genome	match_part	167785	167877	1634	-	.	ID=scaffold6|size974155:hsp:24361:3.12.0.1;Parent=scaffold6|size974155:hit:12443:3.12.0.1;Target=TRINITY_DN8501_c0_g18_i5 244 336 +;Gap=M93
scaffold6|size974155	est2genome	match_part	167628	167696	1634	-	.	ID=scaffold6|size974155:hsp:24362:3.12.0.1;Parent=scaffold6|size974155:hit:12443:3.12.0.1;Target=TRINITY_DN8501_c0_g18_i5 337 405 +;Gap=M69
scaffold6|size974155	est2genome	expressed_sequence_match	167809	168705	1390	-	.	ID=scaffold6|size974155:hit:12444:3.12.0.1;Name=TRINITY_DN8501_c0_g18_i5;score=1390
scaffold6|size974155	est2genome	match_part	168690	168705	1390	-	.	ID=scaffold6|size974155:hsp:24363:3.12.0.1;Parent=scaffold6|size974155:hit:12444:3.12.0.1;Target=TRINITY_DN8501_c0_g18_i5 48 63 +;Gap=M16
scaffold6|size974155	est2genome	match_part	168509	168595	1390	-	.	ID=scaffold6|size974155:hsp:24364:3.12.0.1;Parent=scaffold6|size974155:hit:12444:3.12.0.1;Target=TRINITY_DN8501_c0_g18_i5 64 150 +;Gap=M87
scaffold6|size974155	est2genome	match_part	168328	168420	1390	-	.	ID=scaffold6|size974155:hsp:24365:3.12.0.1;Parent=scaffold6|size974155:hit:12444:3.12.0.1;Target=TRINITY_DN8501_c0_g18_i5 151 243 +;Gap=M93
scaffold6|size974155	est2genome	match_part	168147	168239	1390	-	.	ID=scaffold6|size974155:hsp:24366:3.12.0.1;Parent=scaffold6|size974155:hit:12444:3.12.0.1;Target=TRINITY_DN8501_c0_g18_i5 244 336 +;Gap=M93
scaffold6|size974155	est2genome	match_part	167809	167877	1390	-	.	ID=scaffold6|size974155:hsp:24367:3.12.0.1;Parent=scaffold6|size974155:hit:12444:3.12.0.1;Target=TRINITY_DN8501_c0_g18_i5 337 405 +;Gap=M69
scaffold6|size974155	est2genome	expressed_sequence_match	168328	168579	1197	-	.	ID=scaffold6|size974155:hit:12445:3.12.0.1;Name=TRINITY_DN16468_c0_g5_i1;score=1197
scaffold6|size974155	est2genome	match_part	168328	168579	1197	-	.	ID=scaffold6|size974155:hsp:24368:3.12.0.1;Parent=scaffold6|size974155:hit:12445:3.12.0.1;Target=TRINITY_DN16468_c0_g5_i1 1 252 +;Gap=M252
scaffold6|size974155	est2genome	expressed_sequence_match	168147	168398	1170	-	.	ID=scaffold6|size974155:hit:12446:3.12.0.1;Name=TRINITY_DN16468_c0_g5_i1;score=1170
scaffold6|size974155	est2genome	match_part	168147	168398	1170	-	.	ID=scaffold6|size974155:hsp:24369:3.12.0.1;Parent=scaffold6|size974155:hit:12446:3.12.0.1;Target=TRINITY_DN16468_c0_g5_i1 1 252 +;Gap=M252
scaffold6|size974155	est2genome	expressed_sequence_match	167243	167494	1152	-	.	ID=scaffold6|size974155:hit:12447:3.12.0.1;Name=TRINITY_DN16468_c0_g5_i1;score=1152
scaffold6|size974155	est2genome	match_part	167243	167494	1152	-	.	ID=scaffold6|size974155:hsp:24370:3.12.0.1;Parent=scaffold6|size974155:hit:12447:3.12.0.1;Target=TRINITY_DN16468_c0_g5_i1 1 252 +;Gap=M252
scaffold6|size974155	est2genome	expressed_sequence_match	167604	168228	1620	-	.	ID=scaffold6|size974155:hit:12448:3.12.0.1;Name=TRINITY_DN16468_c0_g3_i2;score=1620
scaffold6|size974155	est2genome	match_part	168147	168228	1620	-	.	ID=scaffold6|size974155:hsp:24371:3.12.0.1;Parent=scaffold6|size974155:hit:12448:3.12.0.1;Target=TRINITY_DN16468_c0_g3_i2 1 82 +;Gap=M82
scaffold6|size974155	est2genome	match_part	167604	167877	1620	-	.	ID=scaffold6|size974155:hsp:24372:3.12.0.1;Parent=scaffold6|size974155:hit:12448:3.12.0.1;Target=TRINITY_DN16468_c0_g3_i2 83 356 +;Gap=M274
scaffold6|size974155	est2genome	expressed_sequence_match	167785	168590	1473	-	.	ID=scaffold6|size974155:hit:12449:3.12.0.1;Name=TRINITY_DN16468_c0_g3_i2;score=1473
scaffold6|size974155	est2genome	match_part	168509	168590	1473	-	.	ID=scaffold6|size974155:hsp:24373:3.12.0.1;Parent=scaffold6|size974155:hit:12449:3.12.0.1;Target=TRINITY_DN16468_c0_g3_i2 1 82 +;Gap=M82
scaffold6|size974155	est2genome	match_part	168350	168420	1473	-	.	ID=scaffold6|size974155:hsp:24374:3.12.0.1;Parent=scaffold6|size974155:hit:12449:3.12.0.1;Target=TRINITY_DN16468_c0_g3_i2 83 154 +;Gap=M71
scaffold6|size974155	est2genome	match_part	167785	167986	1473	-	.	ID=scaffold6|size974155:hsp:24375:3.12.0.1;Parent=scaffold6|size974155:hit:12449:3.12.0.1;Target=TRINITY_DN16468_c0_g3_i2 155 356 +;Gap=M202
scaffold6|size974155	est2genome	expressed_sequence_match	167966	168409	1435	-	.	ID=scaffold6|size974155:hit:12450:3.12.0.1;Name=TRINITY_DN16468_c0_g3_i2;score=1435
scaffold6|size974155	est2genome	match_part	168328	168409	1435	-	.	ID=scaffold6|size974155:hsp:24376:3.12.0.1;Parent=scaffold6|size974155:hit:12450:3.12.0.1;Target=TRINITY_DN16468_c0_g3_i2 1 82 +;Gap=M82
scaffold6|size974155	est2genome	match_part	167966	168239	1435	-	.	ID=scaffold6|size974155:hsp:24377:3.12.0.1;Parent=scaffold6|size974155:hit:12450:3.12.0.1;Target=TRINITY_DN16468_c0_g3_i2 83 356 +;Gap=M274
scaffold6|size974155	est2genome	expressed_sequence_match	168328	168658	1143	-	.	ID=scaffold6|size974155:hit:12451:3.12.0.1;Name=TRINITY_DN16468_c0_g3_i2;score=1143
scaffold6|size974155	est2genome	match_part	168328	168658	1143	-	.	ID=scaffold6|size974155:hsp:24378:3.12.0.1;Parent=scaffold6|size974155:hit:12451:3.12.0.1;Target=TRINITY_DN16468_c0_g3_i2 15 356 +;Gap=M331
scaffold6|size974155	est2genome	expressed_sequence_match	168521	168725	971	-	.	ID=scaffold6|size974155:hit:12452:3.12.0.1;Name=TRINITY_DN8501_c0_g10_i1;score=971
scaffold6|size974155	est2genome	match_part	168521	168725	971	-	.	ID=scaffold6|size974155:hsp:24379:3.12.0.1;Parent=scaffold6|size974155:hit:12452:3.12.0.1;Target=TRINITY_DN8501_c0_g10_i1 1 205 +;Gap=M205
scaffold6|size974155	est2genome	expressed_sequence_match	167598	167801	945	+	.	ID=scaffold6|size974155:hit:12453:3.12.0.1;Name=TRINITY_DN8501_c0_g19_i1;score=945
scaffold6|size974155	est2genome	match_part	167598	167801	945	+	.	ID=scaffold6|size974155:hsp:24380:3.12.0.1;Parent=scaffold6|size974155:hit:12453:3.12.0.1;Target=TRINITY_DN8501_c0_g19_i1 2 206 -;Gap=M204
scaffold6|size974155	est2genome	expressed_sequence_match	167781	167981	844	-	.	ID=scaffold6|size974155:hit:12454:3.12.0.1;Name=TRINITY_DN8501_c0_g19_i1;score=844
scaffold6|size974155	est2genome	match_part	167781	167981	844	-	.	ID=scaffold6|size974155:hsp:24381:3.12.0.1;Parent=scaffold6|size974155:hit:12454:3.12.0.1;Target=TRINITY_DN8501_c0_g19_i1 3 202 +;Gap=M201
scaffold6|size974155	est2genome	expressed_sequence_match	168141	168343	823	-	.	ID=scaffold6|size974155:hit:12455:3.12.0.1;Name=TRINITY_DN8501_c0_g19_i1;score=823
scaffold6|size974155	est2genome	match_part	168141	168343	823	-	.	ID=scaffold6|size974155:hsp:24382:3.12.0.1;Parent=scaffold6|size974155:hit:12455:3.12.0.1;Target=TRINITY_DN8501_c0_g19_i1 3 206 +;Gap=M203
scaffold6|size974155	est2genome	expressed_sequence_match	168509	168706	819	-	.	ID=scaffold6|size974155:hit:12456:3.12.0.1;Name=TRINITY_DN8501_c0_g19_i1;score=819
scaffold6|size974155	est2genome	match_part	168509	168706	819	-	.	ID=scaffold6|size974155:hsp:24383:3.12.0.1;Parent=scaffold6|size974155:hit:12456:3.12.0.1;Target=TRINITY_DN8501_c0_g19_i1 2 199 +;Gap=M198
scaffold6|size974155	est2genome	expressed_sequence_match	168322	168525	819	-	.	ID=scaffold6|size974155:hit:12457:3.12.0.1;Name=TRINITY_DN8501_c0_g19_i1;score=819
scaffold6|size974155	est2genome	match_part	168322	168525	819	-	.	ID=scaffold6|size974155:hsp:24384:3.12.0.1;Parent=scaffold6|size974155:hit:12457:3.12.0.1;Target=TRINITY_DN8501_c0_g19_i1 2 206 +;Gap=M204
scaffold6|size974155	est2genome	expressed_sequence_match	167960	168163	765	-	.	ID=scaffold6|size974155:hit:12458:3.12.0.1;Name=TRINITY_DN8501_c0_g19_i1;score=765
scaffold6|size974155	est2genome	match_part	167960	168163	765	-	.	ID=scaffold6|size974155:hsp:24385:3.12.0.1;Parent=scaffold6|size974155:hit:12458:3.12.0.1;Target=TRINITY_DN8501_c0_g19_i1 2 206 +;Gap=M204
scaffold6|size974155	est2genome	expressed_sequence_match	166663	167205	1273	-	.	ID=scaffold6|size974155:hit:12459:3.12.0.1;Name=TRINITY_DN8501_c0_g4_i1;score=1273
scaffold6|size974155	est2genome	match_part	167084	167205	1273	-	.	ID=scaffold6|size974155:hsp:24386:3.12.0.1;Parent=scaffold6|size974155:hit:12459:3.12.0.1;Target=TRINITY_DN8501_c0_g4_i1 1 122 +;Gap=M122
scaffold6|size974155	est2genome	match_part	166933	166970	1273	-	.	ID=scaffold6|size974155:hsp:24387:3.12.0.1;Parent=scaffold6|size974155:hit:12459:3.12.0.1;Target=TRINITY_DN8501_c0_g4_i1 123 160 +;Gap=M38
scaffold6|size974155	est2genome	match_part	166663	166786	1273	-	.	ID=scaffold6|size974155:hsp:24388:3.12.0.1;Parent=scaffold6|size974155:hit:12459:3.12.0.1;Target=TRINITY_DN8501_c0_g4_i1 161 284 +;Gap=M124
scaffold6|size974155	est2genome	expressed_sequence_match	168105	168652	1086	-	.	ID=scaffold6|size974155:hit:12460:3.12.0.1;Name=TRINITY_DN8501_c0_g4_i1;score=1086
scaffold6|size974155	est2genome	match_part	168531	168652	1086	-	.	ID=scaffold6|size974155:hsp:24389:3.12.0.1;Parent=scaffold6|size974155:hit:12460:3.12.0.1;Target=TRINITY_DN8501_c0_g4_i1 1 122 +;Gap=M122
scaffold6|size974155	est2genome	match_part	168380	168417	1086	-	.	ID=scaffold6|size974155:hsp:24390:3.12.0.1;Parent=scaffold6|size974155:hit:12460:3.12.0.1;Target=TRINITY_DN8501_c0_g4_i1 123 160 +;Gap=M38
scaffold6|size974155	est2genome	match_part	168105	168233	1086	-	.	ID=scaffold6|size974155:hsp:24391:3.12.0.1;Parent=scaffold6|size974155:hit:12460:3.12.0.1;Target=TRINITY_DN8501_c0_g4_i1 161 284 +;Gap=M129
scaffold6|size974155	est2genome	expressed_sequence_match	167604	168415	1617	-	.	ID=scaffold6|size974155:hit:12461:3.12.0.1;Name=TRINITY_DN16468_c0_g3_i3;score=1617
scaffold6|size974155	est2genome	match_part	168328	168415	1617	-	.	ID=scaffold6|size974155:hsp:24392:3.12.0.1;Parent=scaffold6|size974155:hit:12461:3.12.0.1;Target=TRINITY_DN16468_c0_g3_i3 1 88 +;Gap=M88
scaffold6|size974155	est2genome	match_part	167604	167871	1617	-	.	ID=scaffold6|size974155:hsp:24393:3.12.0.1;Parent=scaffold6|size974155:hit:12461:3.12.0.1;Target=TRINITY_DN16468_c0_g3_i3 89 356 +;Gap=M268
scaffold6|size974155	est2genome	expressed_sequence_match	168147	168596	1490	-	.	ID=scaffold6|size974155:hit:12462:3.12.0.1;Name=TRINITY_DN16468_c0_g3_i3;score=1490
scaffold6|size974155	est2genome	match_part	168509	168596	1490	-	.	ID=scaffold6|size974155:hsp:24394:3.12.0.1;Parent=scaffold6|size974155:hit:12462:3.12.0.1;Target=TRINITY_DN16468_c0_g3_i3 1 88 +;Gap=M88
scaffold6|size974155	est2genome	match_part	168147	168414	1490	-	.	ID=scaffold6|size974155:hsp:24395:3.12.0.1;Parent=scaffold6|size974155:hit:12462:3.12.0.1;Target=TRINITY_DN16468_c0_g3_i3 89 356 +;Gap=M268
scaffold6|size974155	est2genome	expressed_sequence_match	167309	167516	977	-	.	ID=scaffold6|size974155:hit:12463:3.12.0.1;Name=TRINITY_DN8501_c0_g12_i1;score=977
scaffold6|size974155	est2genome	match_part	167309	167516	977	-	.	ID=scaffold6|size974155:hsp:24396:3.12.0.1;Parent=scaffold6|size974155:hit:12463:3.12.0.1;Target=TRINITY_DN8501_c0_g12_i1 3 210 +;Gap=M208
scaffold6|size974155	est2genome	expressed_sequence_match	167128	167335	968	-	.	ID=scaffold6|size974155:hit:12464:3.12.0.1;Name=TRINITY_DN8501_c0_g12_i1;score=968
scaffold6|size974155	est2genome	match_part	167128	167335	968	-	.	ID=scaffold6|size974155:hsp:24397:3.12.0.1;Parent=scaffold6|size974155:hit:12464:3.12.0.1;Target=TRINITY_DN8501_c0_g12_i1 3 210 +;Gap=M208
scaffold6|size974155	est2genome	expressed_sequence_match	167851	168600	926	-	.	ID=scaffold6|size974155:hit:12465:3.12.0.1;Name=TRINITY_DN8501_c0_g12_i1;score=926
scaffold6|size974155	est2genome	match_part	168527	168600	926	-	.	ID=scaffold6|size974155:hsp:24398:3.12.0.1;Parent=scaffold6|size974155:hit:12465:3.12.0.1;Target=TRINITY_DN8501_c0_g12_i1 4 77 +;Gap=M74
scaffold6|size974155	est2genome	match_part	167851	167983	926	-	.	ID=scaffold6|size974155:hsp:24399:3.12.0.1;Parent=scaffold6|size974155:hit:12465:3.12.0.1;Target=TRINITY_DN8501_c0_g12_i1 78 210 +;Gap=M133
scaffold6|size974155	est2genome	expressed_sequence_match	167490	167696	915	+	.	ID=scaffold6|size974155:hit:12466:3.12.0.1;Name=TRINITY_DN8501_c0_g12_i1;score=915
scaffold6|size974155	est2genome	match_part	167490	167696	915	+	.	ID=scaffold6|size974155:hsp:24400:3.12.0.1;Parent=scaffold6|size974155:hit:12466:3.12.0.1;Target=TRINITY_DN8501_c0_g12_i1 3 210 -;Gap=M207
scaffold6|size974155	est2genome	expressed_sequence_match	167670	167877	914	-	.	ID=scaffold6|size974155:hit:12467:3.12.0.1;Name=TRINITY_DN8501_c0_g12_i1;score=914
scaffold6|size974155	est2genome	match_part	167670	167877	914	-	.	ID=scaffold6|size974155:hsp:24401:3.12.0.1;Parent=scaffold6|size974155:hit:12467:3.12.0.1;Target=TRINITY_DN8501_c0_g12_i1 3 210 +;Gap=M208
scaffold6|size974155	est2genome	expressed_sequence_match	168213	168419	900	-	.	ID=scaffold6|size974155:hit:12468:3.12.0.1;Name=TRINITY_DN8501_c0_g12_i1;score=900
scaffold6|size974155	est2genome	match_part	168213	168419	900	-	.	ID=scaffold6|size974155:hsp:24402:3.12.0.1;Parent=scaffold6|size974155:hit:12468:3.12.0.1;Target=TRINITY_DN8501_c0_g12_i1 4 210 +;Gap=M207
scaffold6|size974155	est2genome	expressed_sequence_match	168032	168238	873	-	.	ID=scaffold6|size974155:hit:12469:3.12.0.1;Name=TRINITY_DN8501_c0_g12_i1;score=873
scaffold6|size974155	est2genome	match_part	168032	168238	873	-	.	ID=scaffold6|size974155:hsp:24403:3.12.0.1;Parent=scaffold6|size974155:hit:12469:3.12.0.1;Target=TRINITY_DN8501_c0_g12_i1 4 210 +;Gap=M207
scaffold6|size974155	est2genome	expressed_sequence_match	166948	167154	810	-	.	ID=scaffold6|size974155:hit:12470:3.12.0.1;Name=TRINITY_DN8501_c0_g12_i1;score=810
scaffold6|size974155	est2genome	match_part	166948	167154	810	-	.	ID=scaffold6|size974155:hsp:24404:3.12.0.1;Parent=scaffold6|size974155:hit:12470:3.12.0.1;Target=TRINITY_DN8501_c0_g12_i1 3 209 +;Gap=M207
scaffold6|size974155	est2genome	expressed_sequence_match	166646	167205	1616	-	.	ID=scaffold6|size974155:hit:12471:3.12.0.1;Name=TRINITY_DN8501_c0_g4_i2;score=1616
scaffold6|size974155	est2genome	match_part	167084	167205	1616	-	.	ID=scaffold6|size974155:hsp:24405:3.12.0.1;Parent=scaffold6|size974155:hit:12471:3.12.0.1;Target=TRINITY_DN8501_c0_g4_i2 1 122 +;Gap=M122
scaffold6|size974155	est2genome	match_part	166881	166970	1616	-	.	ID=scaffold6|size974155:hsp:24406:3.12.0.1;Parent=scaffold6|size974155:hit:12471:3.12.0.1;Target=TRINITY_DN8501_c0_g4_i2 123 212 +;Gap=M90
scaffold6|size974155	est2genome	match_part	166646	166786	1616	-	.	ID=scaffold6|size974155:hsp:24407:3.12.0.1;Parent=scaffold6|size974155:hit:12471:3.12.0.1;Target=TRINITY_DN8501_c0_g4_i2 213 353 +;Gap=M141
scaffold6|size974155	est2genome	expressed_sequence_match	168088	168652	1391	-	.	ID=scaffold6|size974155:hit:12472:3.12.0.1;Name=TRINITY_DN8501_c0_g4_i2;score=1391
scaffold6|size974155	est2genome	match_part	168531	168652	1391	-	.	ID=scaffold6|size974155:hsp:24408:3.12.0.1;Parent=scaffold6|size974155:hit:12472:3.12.0.1;Target=TRINITY_DN8501_c0_g4_i2 1 122 +;Gap=M122
scaffold6|size974155	est2genome	match_part	168328	168417	1391	-	.	ID=scaffold6|size974155:hsp:24409:3.12.0.1;Parent=scaffold6|size974155:hit:12472:3.12.0.1;Target=TRINITY_DN8501_c0_g4_i2 123 212 +;Gap=M90
scaffold6|size974155	est2genome	match_part	168088	168233	1391	-	.	ID=scaffold6|size974155:hsp:24410:3.12.0.1;Parent=scaffold6|size974155:hit:12472:3.12.0.1;Target=TRINITY_DN8501_c0_g4_i2 213 353 +;Gap=M146
scaffold6|size974155	est2genome	expressed_sequence_match	168286	168604	939	-	.	ID=scaffold6|size974155:hit:12473:3.12.0.1;Name=TRINITY_DN8501_c0_g20_i1;score=939
scaffold6|size974155	est2genome	match_part	168531	168604	939	-	.	ID=scaffold6|size974155:hsp:24411:3.12.0.1;Parent=scaffold6|size974155:hit:12473:3.12.0.1;Target=TRINITY_DN8501_c0_g20_i1 1 74 +;Gap=M74
scaffold6|size974155	est2genome	match_part	168286	168414	939	-	.	ID=scaffold6|size974155:hsp:24412:3.12.0.1;Parent=scaffold6|size974155:hit:12473:3.12.0.1;Target=TRINITY_DN8501_c0_g20_i1 75 203 +;Gap=M129
scaffold6|size974155	est2genome	expressed_sequence_match	167924	168242	921	-	.	ID=scaffold6|size974155:hit:12474:3.12.0.1;Name=TRINITY_DN8501_c0_g20_i1;score=921
scaffold6|size974155	est2genome	match_part	168169	168242	921	-	.	ID=scaffold6|size974155:hsp:24413:3.12.0.1;Parent=scaffold6|size974155:hit:12474:3.12.0.1;Target=TRINITY_DN8501_c0_g20_i1 1 74 +;Gap=M74
scaffold6|size974155	est2genome	match_part	167924	168052	921	-	.	ID=scaffold6|size974155:hsp:24414:3.12.0.1;Parent=scaffold6|size974155:hit:12474:3.12.0.1;Target=TRINITY_DN8501_c0_g20_i1 75 203 +;Gap=M129
scaffold6|size974155	est2genome	expressed_sequence_match	167670	167873	939	-	.	ID=scaffold6|size974155:hit:12475:3.12.0.1;Name=TRINITY_DN8501_c0_g13_i1;score=939
scaffold6|size974155	est2genome	match_part	167670	167873	939	-	.	ID=scaffold6|size974155:hsp:24415:3.12.0.1;Parent=scaffold6|size974155:hit:12475:3.12.0.1;Target=TRINITY_DN8501_c0_g13_i1 1 204 +;Gap=M204
scaffold6|size974155	est2genome	expressed_sequence_match	167128	167331	903	-	.	ID=scaffold6|size974155:hit:12476:3.12.0.1;Name=TRINITY_DN8501_c0_g13_i1;score=903
scaffold6|size974155	est2genome	match_part	167128	167331	903	-	.	ID=scaffold6|size974155:hsp:24416:3.12.0.1;Parent=scaffold6|size974155:hit:12476:3.12.0.1;Target=TRINITY_DN8501_c0_g13_i1 1 204 +;Gap=M204
scaffold6|size974155	est2genome	expressed_sequence_match	167309	167512	894	-	.	ID=scaffold6|size974155:hit:12477:3.12.0.1;Name=TRINITY_DN8501_c0_g13_i1;score=894
scaffold6|size974155	est2genome	match_part	167309	167512	894	-	.	ID=scaffold6|size974155:hsp:24417:3.12.0.1;Parent=scaffold6|size974155:hit:12477:3.12.0.1;Target=TRINITY_DN8501_c0_g13_i1 1 204 +;Gap=M204
scaffold6|size974155	est2genome	expressed_sequence_match	167851	168597	845	-	.	ID=scaffold6|size974155:hit:12478:3.12.0.1;Name=TRINITY_DN8501_c0_g13_i1;score=845
scaffold6|size974155	est2genome	match_part	168513	168597	845	-	.	ID=scaffold6|size974155:hsp:24418:3.12.0.1;Parent=scaffold6|size974155:hit:12478:3.12.0.1;Target=TRINITY_DN8501_c0_g13_i1 1 85 +;Gap=M85
scaffold6|size974155	est2genome	match_part	167851	167969	845	-	.	ID=scaffold6|size974155:hsp:24419:3.12.0.1;Parent=scaffold6|size974155:hit:12478:3.12.0.1;Target=TRINITY_DN8501_c0_g13_i1 86 204 +;Gap=M119
scaffold6|size974155	est2genome	expressed_sequence_match	168213	168416	813	-	.	ID=scaffold6|size974155:hit:12479:3.12.0.1;Name=TRINITY_DN8501_c0_g13_i1;score=813
scaffold6|size974155	est2genome	match_part	168213	168416	813	-	.	ID=scaffold6|size974155:hsp:24420:3.12.0.1;Parent=scaffold6|size974155:hit:12479:3.12.0.1;Target=TRINITY_DN8501_c0_g13_i1 1 204 +;Gap=M204
scaffold6|size974155	est2genome	expressed_sequence_match	168032	168235	804	-	.	ID=scaffold6|size974155:hit:12480:3.12.0.1;Name=TRINITY_DN8501_c0_g13_i1;score=804
scaffold6|size974155	est2genome	match_part	168032	168235	804	-	.	ID=scaffold6|size974155:hsp:24421:3.12.0.1;Parent=scaffold6|size974155:hit:12480:3.12.0.1;Target=TRINITY_DN8501_c0_g13_i1 1 204 +;Gap=M204
scaffold6|size974155	est2genome	expressed_sequence_match	166948	167150	799	-	.	ID=scaffold6|size974155:hit:12481:3.12.0.1;Name=TRINITY_DN8501_c0_g13_i1;score=799
scaffold6|size974155	est2genome	match_part	166948	167150	799	-	.	ID=scaffold6|size974155:hsp:24422:3.12.0.1;Parent=scaffold6|size974155:hit:12481:3.12.0.1;Target=TRINITY_DN8501_c0_g13_i1 1 203 +;Gap=M203
scaffold6|size974155	est2genome	expressed_sequence_match	168039	168346	985	-	.	ID=scaffold6|size974155:hit:12482:3.12.0.1;Name=TRINITY_DN8501_c0_g21_i1;score=985
scaffold6|size974155	est2genome	match_part	168328	168346	985	-	.	ID=scaffold6|size974155:hsp:24423:3.12.0.1;Parent=scaffold6|size974155:hit:12482:3.12.0.1;Target=TRINITY_DN8501_c0_g21_i1 1 19 +;Gap=M19
scaffold6|size974155	est2genome	match_part	168039	168233	985	-	.	ID=scaffold6|size974155:hsp:24424:3.12.0.1;Parent=scaffold6|size974155:hit:12482:3.12.0.1;Target=TRINITY_DN8501_c0_g21_i1 20 214 +;Gap=M195
scaffold6|size974155	est2genome	expressed_sequence_match	168220	168527	960	-	.	ID=scaffold6|size974155:hit:12483:3.12.0.1;Name=TRINITY_DN8501_c0_g21_i1;score=960
scaffold6|size974155	est2genome	match_part	168509	168527	960	-	.	ID=scaffold6|size974155:hsp:24425:3.12.0.1;Parent=scaffold6|size974155:hit:12483:3.12.0.1;Target=TRINITY_DN8501_c0_g21_i1 1 19 +;Gap=M19
scaffold6|size974155	est2genome	match_part	168220	168414	960	-	.	ID=scaffold6|size974155:hsp:24426:3.12.0.1;Parent=scaffold6|size974155:hit:12483:3.12.0.1;Target=TRINITY_DN8501_c0_g21_i1 20 214 +;Gap=M195
scaffold6|size974155	est2genome	expressed_sequence_match	168401	168595	903	-	.	ID=scaffold6|size974155:hit:12484:3.12.0.1;Name=TRINITY_DN8501_c0_g21_i1;score=903
scaffold6|size974155	est2genome	match_part	168401	168595	903	-	.	ID=scaffold6|size974155:hsp:24427:3.12.0.1;Parent=scaffold6|size974155:hit:12484:3.12.0.1;Target=TRINITY_DN8501_c0_g21_i1 20 214 +;Gap=M195
scaffold6|size974155	est2genome	expressed_sequence_match	166646	167323	1759	-	.	ID=scaffold6|size974155:hit:12485:3.12.0.1;Name=TRINITY_DN8501_c0_g4_i3;score=1759
scaffold6|size974155	est2genome	match_part	167243	167323	1759	-	.	ID=scaffold6|size974155:hsp:24428:3.12.0.1;Parent=scaffold6|size974155:hit:12485:3.12.0.1;Target=TRINITY_DN8501_c0_g4_i3 1 81 +;Gap=M81
scaffold6|size974155	est2genome	match_part	167084	167154	1759	-	.	ID=scaffold6|size974155:hsp:24429:3.12.0.1;Parent=scaffold6|size974155:hit:12485:3.12.0.1;Target=TRINITY_DN8501_c0_g4_i3 82 152 +;Gap=M71
scaffold6|size974155	est2genome	match_part	166881	166970	1759	-	.	ID=scaffold6|size974155:hsp:24430:3.12.0.1;Parent=scaffold6|size974155:hit:12485:3.12.0.1;Target=TRINITY_DN8501_c0_g4_i3 153 242 +;Gap=M90
scaffold6|size974155	est2genome	match_part	166646	166786	1759	-	.	ID=scaffold6|size974155:hsp:24431:3.12.0.1;Parent=scaffold6|size974155:hit:12485:3.12.0.1;Target=TRINITY_DN8501_c0_g4_i3 243 383 +;Gap=M141
scaffold6|size974155	est2genome	expressed_sequence_match	166822	167684	1472	-	.	ID=scaffold6|size974155:hit:12486:3.12.0.1;Name=TRINITY_DN8501_c0_g4_i3;score=1472
scaffold6|size974155	est2genome	match_part	167604	167684	1472	-	.	ID=scaffold6|size974155:hsp:24432:3.12.0.1;Parent=scaffold6|size974155:hit:12486:3.12.0.1;Target=TRINITY_DN8501_c0_g4_i3 1 81 +;Gap=M81
scaffold6|size974155	est2genome	match_part	167446	167516	1472	-	.	ID=scaffold6|size974155:hsp:24433:3.12.0.1;Parent=scaffold6|size974155:hit:12486:3.12.0.1;Target=TRINITY_DN8501_c0_g4_i3 82 152 +;Gap=M71
scaffold6|size974155	est2genome	match_part	167243	167332	1472	-	.	ID=scaffold6|size974155:hsp:24434:3.12.0.1;Parent=scaffold6|size974155:hit:12486:3.12.0.1;Target=TRINITY_DN8501_c0_g4_i3 153 242 +;Gap=M90
scaffold6|size974155	est2genome	match_part	166822	166967	1472	-	.	ID=scaffold6|size974155:hsp:24435:3.12.0.1;Parent=scaffold6|size974155:hit:12486:3.12.0.1;Target=TRINITY_DN8501_c0_g4_i3 243 383 +;Gap=M146
scaffold6|size974155	est2genome	expressed_sequence_match	167184	168589	1453	-	.	ID=scaffold6|size974155:hit:12487:3.12.0.1;Name=TRINITY_DN8501_c0_g4_i3;score=1453
scaffold6|size974155	est2genome	match_part	168509	168589	1453	-	.	ID=scaffold6|size974155:hsp:24436:3.12.0.1;Parent=scaffold6|size974155:hit:12487:3.12.0.1;Target=TRINITY_DN8501_c0_g4_i3 1 81 +;Gap=M81
scaffold6|size974155	est2genome	match_part	167807	167877	1453	-	.	ID=scaffold6|size974155:hsp:24437:3.12.0.1;Parent=scaffold6|size974155:hit:12487:3.12.0.1;Target=TRINITY_DN8501_c0_g4_i3 82 152 +;Gap=M71
scaffold6|size974155	est2genome	match_part	167424	167513	1453	-	.	ID=scaffold6|size974155:hsp:24438:3.12.0.1;Parent=scaffold6|size974155:hit:12487:3.12.0.1;Target=TRINITY_DN8501_c0_g4_i3 153 242 +;Gap=M90
scaffold6|size974155	est2genome	match_part	167184	167329	1453	-	.	ID=scaffold6|size974155:hsp:24439:3.12.0.1;Parent=scaffold6|size974155:hit:12487:3.12.0.1;Target=TRINITY_DN8501_c0_g4_i3 243 383 +;Gap=M146
scaffold6|size974155	est2genome	expressed_sequence_match	168269	168706	843	-	.	ID=scaffold6|size974155:hit:12488:3.12.0.1;Name=TRINITY_DN8501_c0_g4_i3;score=843
scaffold6|size974155	est2genome	match_part	168509	168706	843	-	.	ID=scaffold6|size974155:hsp:24440:3.12.0.1;Parent=scaffold6|size974155:hit:12488:3.12.0.1;Target=TRINITY_DN8501_c0_g4_i3 65 242 +;Gap=M198
scaffold6|size974155	est2genome	match_part	168269	168414	843	-	.	ID=scaffold6|size974155:hsp:24441:3.12.0.1;Parent=scaffold6|size974155:hit:12488:3.12.0.1;Target=TRINITY_DN8501_c0_g4_i3 243 383 +;Gap=M146
scaffold6|size974155	est2genome	expressed_sequence_match	167110	167477	953	-	.	ID=scaffold6|size974155:hit:12489:3.12.0.1;Name=TRINITY_DN16468_c0_g4_i1;score=953
scaffold6|size974155	est2genome	match_part	167265	167477	953	-	.	ID=scaffold6|size974155:hsp:24442:3.12.0.1;Parent=scaffold6|size974155:hit:12489:3.12.0.1;Target=TRINITY_DN16468_c0_g4_i1 1 213 +;Gap=M213
scaffold6|size974155	est2genome	match_part	167110	167148	953	-	.	ID=scaffold6|size974155:hsp:24443:3.12.0.1;Parent=scaffold6|size974155:hit:12489:3.12.0.1;Target=TRINITY_DN16468_c0_g4_i1 214 252 +;Gap=M39
scaffold6|size974155	est2genome	expressed_sequence_match	167291	167657	928	-	.	ID=scaffold6|size974155:hit:12490:3.12.0.1;Name=TRINITY_DN16468_c0_g4_i1;score=928
scaffold6|size974155	est2genome	match_part	167446	167657	928	-	.	ID=scaffold6|size974155:hsp:24444:3.12.0.1;Parent=scaffold6|size974155:hit:12490:3.12.0.1;Target=TRINITY_DN16468_c0_g4_i1 1 213 +;Gap=M212
scaffold6|size974155	est2genome	match_part	167291	167329	928	-	.	ID=scaffold6|size974155:hsp:24445:3.12.0.1;Parent=scaffold6|size974155:hit:12490:3.12.0.1;Target=TRINITY_DN16468_c0_g4_i1 214 252 +;Gap=M39
scaffold6|size974155	est2genome	expressed_sequence_match	167472	167838	872	-	.	ID=scaffold6|size974155:hit:12491:3.12.0.1;Name=TRINITY_DN16468_c0_g4_i1;score=872
scaffold6|size974155	est2genome	match_part	167626	167838	872	-	.	ID=scaffold6|size974155:hsp:24446:3.12.0.1;Parent=scaffold6|size974155:hit:12491:3.12.0.1;Target=TRINITY_DN16468_c0_g4_i1 1 213 +;Gap=M213
scaffold6|size974155	est2genome	match_part	167472	167510	872	-	.	ID=scaffold6|size974155:hsp:24447:3.12.0.1;Parent=scaffold6|size974155:hit:12491:3.12.0.1;Target=TRINITY_DN16468_c0_g4_i1 214 252 +;Gap=M39
scaffold6|size974155	est2genome	expressed_sequence_match	167079	167296	803	-	.	ID=scaffold6|size974155:hit:12492:3.12.0.1;Name=TRINITY_DN16468_c0_g4_i1;score=803
scaffold6|size974155	est2genome	match_part	167079	167296	803	-	.	ID=scaffold6|size974155:hsp:24448:3.12.0.1;Parent=scaffold6|size974155:hit:12492:3.12.0.1;Target=TRINITY_DN16468_c0_g4_i1 1 217 +;Gap=M218
scaffold6|size974155	est2genome	expressed_sequence_match	166279	167313	2939	-	.	ID=scaffold6|size974155:hit:12493:3.12.0.1;Name=TRINITY_DN16468_c0_g3_i4;score=2939
scaffold6|size974155	est2genome	match_part	167243	167313	2939	-	.	ID=scaffold6|size974155:hsp:24449:3.12.0.1;Parent=scaffold6|size974155:hit:12493:3.12.0.1;Target=TRINITY_DN16468_c0_g3_i4 1 71 +;Gap=M71
scaffold6|size974155	est2genome	match_part	167084	167154	2939	-	.	ID=scaffold6|size974155:hsp:24450:3.12.0.1;Parent=scaffold6|size974155:hit:12493:3.12.0.1;Target=TRINITY_DN16468_c0_g3_i4 72 142 +;Gap=M71
scaffold6|size974155	est2genome	match_part	166705	166970	2939	-	.	ID=scaffold6|size974155:hsp:24451:3.12.0.1;Parent=scaffold6|size974155:hit:12493:3.12.0.1;Target=TRINITY_DN16468_c0_g3_i4 143 408 +;Gap=M266
scaffold6|size974155	est2genome	match_part	166433	166598	2939	-	.	ID=scaffold6|size974155:hsp:24452:3.12.0.1;Parent=scaffold6|size974155:hit:12493:3.12.0.1;Target=TRINITY_DN16468_c0_g3_i4 409 566 +;Gap=M166
scaffold6|size974155	est2genome	match_part	166279	166343	2939	-	.	ID=scaffold6|size974155:hsp:24453:3.12.0.1;Parent=scaffold6|size974155:hit:12493:3.12.0.1;Target=TRINITY_DN16468_c0_g3_i4 567 631 +;Gap=M65
scaffold6|size974155	est2genome	expressed_sequence_match	166824	167674	1584	-	.	ID=scaffold6|size974155:hit:12494:3.12.0.1;Name=TRINITY_DN16468_c0_g3_i4;score=1584
scaffold6|size974155	est2genome	match_part	167604	167674	1584	-	.	ID=scaffold6|size974155:hsp:24454:3.12.0.1;Parent=scaffold6|size974155:hit:12494:3.12.0.1;Target=TRINITY_DN16468_c0_g3_i4 1 71 +;Gap=M71
scaffold6|size974155	est2genome	match_part	167446	167516	1584	-	.	ID=scaffold6|size974155:hsp:24455:3.12.0.1;Parent=scaffold6|size974155:hit:12494:3.12.0.1;Target=TRINITY_DN16468_c0_g3_i4 72 142 +;Gap=M71
scaffold6|size974155	est2genome	match_part	166824	167332	1584	-	.	ID=scaffold6|size974155:hsp:24456:3.12.0.1;Parent=scaffold6|size974155:hit:12494:3.12.0.1;Target=TRINITY_DN16468_c0_g3_i4 143 642 +;Gap=M509
scaffold6|size974155	est2genome	expressed_sequence_match	167125	168579	1562	-	.	ID=scaffold6|size974155:hit:12495:3.12.0.1;Name=TRINITY_DN16468_c0_g3_i4;score=1562
scaffold6|size974155	est2genome	match_part	168509	168579	1562	-	.	ID=scaffold6|size974155:hsp:24457:3.12.0.1;Parent=scaffold6|size974155:hit:12495:3.12.0.1;Target=TRINITY_DN16468_c0_g3_i4 1 71 +;Gap=M71
scaffold6|size974155	est2genome	match_part	167807	167877	1562	-	.	ID=scaffold6|size974155:hsp:24458:3.12.0.1;Parent=scaffold6|size974155:hit:12495:3.12.0.1;Target=TRINITY_DN16468_c0_g3_i4 72 142 +;Gap=M71
scaffold6|size974155	est2genome	match_part	167125	167513	1562	-	.	ID=scaffold6|size974155:hsp:24459:3.12.0.1;Parent=scaffold6|size974155:hit:12495:3.12.0.1;Target=TRINITY_DN16468_c0_g3_i4 143 524 +;Gap=M389
scaffold6|size974155	est2genome	expressed_sequence_match	167909	168706	1311	-	.	ID=scaffold6|size974155:hit:12496:3.12.0.1;Name=TRINITY_DN16468_c0_g3_i4;score=1311
scaffold6|size974155	est2genome	match_part	168690	168706	1311	-	.	ID=scaffold6|size974155:hsp:24460:3.12.0.1;Parent=scaffold6|size974155:hit:12496:3.12.0.1;Target=TRINITY_DN16468_c0_g3_i4 55 71 +;Gap=M17
scaffold6|size974155	est2genome	match_part	168531	168601	1311	-	.	ID=scaffold6|size974155:hsp:24461:3.12.0.1;Parent=scaffold6|size974155:hit:12496:3.12.0.1;Target=TRINITY_DN16468_c0_g3_i4 72 142 +;Gap=M71
scaffold6|size974155	est2genome	match_part	167909	168417	1311	-	.	ID=scaffold6|size974155:hsp:24462:3.12.0.1;Parent=scaffold6|size974155:hit:12496:3.12.0.1;Target=TRINITY_DN16468_c0_g3_i4 143 642 +;Gap=M509
scaffold6|size974155	est2genome	expressed_sequence_match	168467	168670	975	+	.	ID=scaffold6|size974155:hit:12497:3.12.0.1;Name=TRINITY_DN8501_c0_g22_i1;score=975
scaffold6|size974155	est2genome	match_part	168467	168670	975	+	.	ID=scaffold6|size974155:hsp:24463:3.12.0.1;Parent=scaffold6|size974155:hit:12497:3.12.0.1;Target=TRINITY_DN8501_c0_g22_i1 1 204 -;Gap=M204
scaffold6|size974155	est2genome	expressed_sequence_match	168286	168489	975	+	.	ID=scaffold6|size974155:hit:12498:3.12.0.1;Name=TRINITY_DN8501_c0_g22_i1;score=975
scaffold6|size974155	est2genome	match_part	168286	168489	975	+	.	ID=scaffold6|size974155:hsp:24464:3.12.0.1;Parent=scaffold6|size974155:hit:12498:3.12.0.1;Target=TRINITY_DN8501_c0_g22_i1 1 204 -;Gap=M204
scaffold6|size974155	est2genome	expressed_sequence_match	168105	168308	957	+	.	ID=scaffold6|size974155:hit:12499:3.12.0.1;Name=TRINITY_DN8501_c0_g22_i1;score=957
scaffold6|size974155	est2genome	match_part	168105	168308	957	+	.	ID=scaffold6|size974155:hsp:24465:3.12.0.1;Parent=scaffold6|size974155:hit:12499:3.12.0.1;Target=TRINITY_DN8501_c0_g22_i1 1 204 -;Gap=M204
scaffold6|size974155	est2genome	expressed_sequence_match	167924	168127	948	+	.	ID=scaffold6|size974155:hit:12500:3.12.0.1;Name=TRINITY_DN8501_c0_g22_i1;score=948
scaffold6|size974155	est2genome	match_part	167924	168127	948	+	.	ID=scaffold6|size974155:hsp:24466:3.12.0.1;Parent=scaffold6|size974155:hit:12500:3.12.0.1;Target=TRINITY_DN8501_c0_g22_i1 1 204 -;Gap=M204
scaffold6|size974155	est2genome	expressed_sequence_match	166663	167323	1416	-	.	ID=scaffold6|size974155:hit:12501:3.12.0.1;Name=TRINITY_DN8501_c0_g4_i4;score=1416
scaffold6|size974155	est2genome	match_part	167243	167323	1416	-	.	ID=scaffold6|size974155:hsp:24467:3.12.0.1;Parent=scaffold6|size974155:hit:12501:3.12.0.1;Target=TRINITY_DN8501_c0_g4_i4 1 81 +;Gap=M81
scaffold6|size974155	est2genome	match_part	167084	167154	1416	-	.	ID=scaffold6|size974155:hsp:24468:3.12.0.1;Parent=scaffold6|size974155:hit:12501:3.12.0.1;Target=TRINITY_DN8501_c0_g4_i4 82 152 +;Gap=M71
scaffold6|size974155	est2genome	match_part	166933	166970	1416	-	.	ID=scaffold6|size974155:hsp:24469:3.12.0.1;Parent=scaffold6|size974155:hit:12501:3.12.0.1;Target=TRINITY_DN8501_c0_g4_i4 153 190 +;Gap=M38
scaffold6|size974155	est2genome	match_part	166663	166786	1416	-	.	ID=scaffold6|size974155:hsp:24470:3.12.0.1;Parent=scaffold6|size974155:hit:12501:3.12.0.1;Target=TRINITY_DN8501_c0_g4_i4 191 314 +;Gap=M124
scaffold6|size974155	est2genome	expressed_sequence_match	166839	167684	1167	-	.	ID=scaffold6|size974155:hit:12502:3.12.0.1;Name=TRINITY_DN8501_c0_g4_i4;score=1167
scaffold6|size974155	est2genome	match_part	167604	167684	1167	-	.	ID=scaffold6|size974155:hsp:24471:3.12.0.1;Parent=scaffold6|size974155:hit:12502:3.12.0.1;Target=TRINITY_DN8501_c0_g4_i4 1 81 +;Gap=M81
scaffold6|size974155	est2genome	match_part	167446	167516	1167	-	.	ID=scaffold6|size974155:hsp:24472:3.12.0.1;Parent=scaffold6|size974155:hit:12502:3.12.0.1;Target=TRINITY_DN8501_c0_g4_i4 82 152 +;Gap=M71
scaffold6|size974155	est2genome	match_part	167114	167151	1167	-	.	ID=scaffold6|size974155:hsp:24473:3.12.0.1;Parent=scaffold6|size974155:hit:12502:3.12.0.1;Target=TRINITY_DN8501_c0_g4_i4 153 190 +;Gap=M38
scaffold6|size974155	est2genome	match_part	166839	166967	1167	-	.	ID=scaffold6|size974155:hsp:24474:3.12.0.1;Parent=scaffold6|size974155:hit:12502:3.12.0.1;Target=TRINITY_DN8501_c0_g4_i4 191 314 +;Gap=M129
scaffold6|size974155	est2genome	expressed_sequence_match	167201	168589	1139	-	.	ID=scaffold6|size974155:hit:12503:3.12.0.1;Name=TRINITY_DN8501_c0_g4_i4;score=1139
scaffold6|size974155	est2genome	match_part	168509	168589	1139	-	.	ID=scaffold6|size974155:hsp:24475:3.12.0.1;Parent=scaffold6|size974155:hit:12503:3.12.0.1;Target=TRINITY_DN8501_c0_g4_i4 1 81 +;Gap=M81
scaffold6|size974155	est2genome	match_part	167807	167877	1139	-	.	ID=scaffold6|size974155:hsp:24476:3.12.0.1;Parent=scaffold6|size974155:hit:12503:3.12.0.1;Target=TRINITY_DN8501_c0_g4_i4 82 152 +;Gap=M71
scaffold6|size974155	est2genome	match_part	167476	167513	1139	-	.	ID=scaffold6|size974155:hsp:24477:3.12.0.1;Parent=scaffold6|size974155:hit:12503:3.12.0.1;Target=TRINITY_DN8501_c0_g4_i4 153 190 +;Gap=M38
scaffold6|size974155	est2genome	match_part	167201	167329	1139	-	.	ID=scaffold6|size974155:hsp:24478:3.12.0.1;Parent=scaffold6|size974155:hit:12503:3.12.0.1;Target=TRINITY_DN8501_c0_g4_i4 191 314 +;Gap=M129
scaffold6|size974155	est2genome	expressed_sequence_match	168340	168637	928	-	.	ID=scaffold6|size974155:hit:12504:3.12.0.1;Name=TRINITY_DN8501_c0_g14_i1;score=928
scaffold6|size974155	est2genome	match_part	168509	168637	928	-	.	ID=scaffold6|size974155:hsp:24479:3.12.0.1;Parent=scaffold6|size974155:hit:12504:3.12.0.1;Target=TRINITY_DN8501_c0_g14_i1 1 129 +;Gap=M129
scaffold6|size974155	est2genome	match_part	168340	168414	928	-	.	ID=scaffold6|size974155:hsp:24480:3.12.0.1;Parent=scaffold6|size974155:hit:12504:3.12.0.1;Target=TRINITY_DN8501_c0_g14_i1 130 204 +;Gap=M75
scaffold6|size974155	est2genome	expressed_sequence_match	168159	168456	926	-	.	ID=scaffold6|size974155:hit:12505:3.12.0.1;Name=TRINITY_DN8501_c0_g14_i1;score=926
scaffold6|size974155	est2genome	match_part	168328	168456	926	-	.	ID=scaffold6|size974155:hsp:24481:3.12.0.1;Parent=scaffold6|size974155:hit:12505:3.12.0.1;Target=TRINITY_DN8501_c0_g14_i1 1 129 +;Gap=M129
scaffold6|size974155	est2genome	match_part	168159	168233	926	-	.	ID=scaffold6|size974155:hsp:24482:3.12.0.1;Parent=scaffold6|size974155:hit:12505:3.12.0.1;Target=TRINITY_DN8501_c0_g14_i1 130 204 +;Gap=M75
scaffold6|size974155	est2genome	expressed_sequence_match	168482	168693	1015	+	.	ID=scaffold6|size974155:hit:12506:3.12.0.1;Name=TRINITY_DN8501_c0_g16_i1;score=1015
scaffold6|size974155	est2genome	match_part	168482	168693	1015	+	.	ID=scaffold6|size974155:hsp:24483:3.12.0.1;Parent=scaffold6|size974155:hit:12506:3.12.0.1;Target=TRINITY_DN8501_c0_g16_i1 1 212 -;Gap=M212
scaffold6|size974155	est2genome	expressed_sequence_match	168301	168512	1015	+	.	ID=scaffold6|size974155:hit:12507:3.12.0.1;Name=TRINITY_DN8501_c0_g16_i1;score=1015
scaffold6|size974155	est2genome	match_part	168301	168512	1015	+	.	ID=scaffold6|size974155:hsp:24484:3.12.0.1;Parent=scaffold6|size974155:hit:12507:3.12.0.1;Target=TRINITY_DN8501_c0_g16_i1 1 212 -;Gap=M212
scaffold6|size974155	est2genome	expressed_sequence_match	168120	168331	970	-	.	ID=scaffold6|size974155:hit:12508:3.12.0.1;Name=TRINITY_DN8501_c0_g16_i1;score=970
scaffold6|size974155	est2genome	match_part	168120	168331	970	-	.	ID=scaffold6|size974155:hsp:24485:3.12.0.1;Parent=scaffold6|size974155:hit:12508:3.12.0.1;Target=TRINITY_DN8501_c0_g16_i1 1 212 +;Gap=M212
scaffold6|size974155	est2genome	expressed_sequence_match	167939	168150	961	-	.	ID=scaffold6|size974155:hit:12509:3.12.0.1;Name=TRINITY_DN8501_c0_g16_i1;score=961
scaffold6|size974155	est2genome	match_part	167939	168150	961	-	.	ID=scaffold6|size974155:hsp:24486:3.12.0.1;Parent=scaffold6|size974155:hit:12509:3.12.0.1;Target=TRINITY_DN8501_c0_g16_i1 1 212 +;Gap=M212
scaffold6|size974155	est2genome	expressed_sequence_match	168328	168528	960	-	.	ID=scaffold6|size974155:hit:12510:3.12.0.1;Name=TRINITY_DN8501_c0_g5_i1;score=960
scaffold6|size974155	est2genome	match_part	168328	168528	960	-	.	ID=scaffold6|size974155:hsp:24487:3.12.0.1;Parent=scaffold6|size974155:hit:12510:3.12.0.1;Target=TRINITY_DN8501_c0_g5_i1 1 201 +;Gap=M201
scaffold6|size974155	est2genome	expressed_sequence_match	168147	168347	942	-	.	ID=scaffold6|size974155:hit:12511:3.12.0.1;Name=TRINITY_DN8501_c0_g5_i1;score=942
scaffold6|size974155	est2genome	match_part	168147	168347	942	-	.	ID=scaffold6|size974155:hsp:24488:3.12.0.1;Parent=scaffold6|size974155:hit:12511:3.12.0.1;Target=TRINITY_DN8501_c0_g5_i1 1 201 +;Gap=M201
scaffold6|size974155	est2genome	expressed_sequence_match	167966	168166	915	-	.	ID=scaffold6|size974155:hit:12512:3.12.0.1;Name=TRINITY_DN8501_c0_g5_i1;score=915
scaffold6|size974155	est2genome	match_part	167966	168166	915	-	.	ID=scaffold6|size974155:hsp:24489:3.12.0.1;Parent=scaffold6|size974155:hit:12512:3.12.0.1;Target=TRINITY_DN8501_c0_g5_i1 1 201 +;Gap=M201
scaffold6|size974155	est2genome	expressed_sequence_match	168509	168705	904	-	.	ID=scaffold6|size974155:hit:12513:3.12.0.1;Name=TRINITY_DN8501_c0_g5_i1;score=904
scaffold6|size974155	est2genome	match_part	168509	168705	904	-	.	ID=scaffold6|size974155:hsp:24490:3.12.0.1;Parent=scaffold6|size974155:hit:12513:3.12.0.1;Target=TRINITY_DN8501_c0_g5_i1 5 201 +;Gap=M197
scaffold6|size974155	est2genome	expressed_sequence_match	167785	167985	879	-	.	ID=scaffold6|size974155:hit:12514:3.12.0.1;Name=TRINITY_DN8501_c0_g5_i1;score=879
scaffold6|size974155	est2genome	match_part	167785	167985	879	-	.	ID=scaffold6|size974155:hsp:24491:3.12.0.1;Parent=scaffold6|size974155:hit:12514:3.12.0.1;Target=TRINITY_DN8501_c0_g5_i1 1 201 +;Gap=M201
scaffold6|size974155	est2genome	expressed_sequence_match	167243	167443	843	-	.	ID=scaffold6|size974155:hit:12515:3.12.0.1;Name=TRINITY_DN8501_c0_g5_i1;score=843
scaffold6|size974155	est2genome	match_part	167243	167443	843	-	.	ID=scaffold6|size974155:hsp:24492:3.12.0.1;Parent=scaffold6|size974155:hit:12515:3.12.0.1;Target=TRINITY_DN8501_c0_g5_i1 1 201 +;Gap=M201
scaffold6|size974155	est2genome	expressed_sequence_match	166705	166900	683	-	.	ID=scaffold6|size974155:hit:12516:3.12.0.1;Name=TRINITY_DN8501_c0_g5_i1;score=683
scaffold6|size974155	est2genome	match_part	166705	166900	683	-	.	ID=scaffold6|size974155:hsp:24493:3.12.0.1;Parent=scaffold6|size974155:hit:12516:3.12.0.1;Target=TRINITY_DN8501_c0_g5_i1 1 201 +;Gap=M196
scaffold6|size974155	est2genome	expressed_sequence_match	168147	168480	1097	-	.	ID=scaffold6|size974155:hit:12517:3.12.0.1;Name=TRINITY_DN8501_c0_g23_i1;score=1097
scaffold6|size974155	est2genome	match_part	168328	168480	1097	-	.	ID=scaffold6|size974155:hsp:24494:3.12.0.1;Parent=scaffold6|size974155:hit:12517:3.12.0.1;Target=TRINITY_DN8501_c0_g23_i1 1 153 +;Gap=M153
scaffold6|size974155	est2genome	match_part	168147	168233	1097	-	.	ID=scaffold6|size974155:hsp:24495:3.12.0.1;Parent=scaffold6|size974155:hit:12517:3.12.0.1;Target=TRINITY_DN8501_c0_g23_i1 154 240 +;Gap=M87
scaffold6|size974155	est2genome	expressed_sequence_match	168328	168661	1072	-	.	ID=scaffold6|size974155:hit:12518:3.12.0.1;Name=TRINITY_DN8501_c0_g23_i1;score=1072
scaffold6|size974155	est2genome	match_part	168509	168661	1072	-	.	ID=scaffold6|size974155:hsp:24496:3.12.0.1;Parent=scaffold6|size974155:hit:12518:3.12.0.1;Target=TRINITY_DN8501_c0_g23_i1 1 153 +;Gap=M153
scaffold6|size974155	est2genome	match_part	168328	168414	1072	-	.	ID=scaffold6|size974155:hsp:24497:3.12.0.1;Parent=scaffold6|size974155:hit:12518:3.12.0.1;Target=TRINITY_DN8501_c0_g23_i1 154 240 +;Gap=M87
scaffold6|size974155	est2genome	expressed_sequence_match	166305	167313	2380	-	.	ID=scaffold6|size974155:hit:12519:3.12.0.1;Name=TRINITY_DN16468_c0_g3_i5;score=2380
scaffold6|size974155	est2genome	match_part	167243	167313	2380	-	.	ID=scaffold6|size974155:hsp:24498:3.12.0.1;Parent=scaffold6|size974155:hit:12519:3.12.0.1;Target=TRINITY_DN16468_c0_g3_i5 1 71 +;Gap=M71
scaffold6|size974155	est2genome	match_part	167084	167154	2380	-	.	ID=scaffold6|size974155:hsp:24499:3.12.0.1;Parent=scaffold6|size974155:hit:12519:3.12.0.1;Target=TRINITY_DN16468_c0_g3_i5 72 142 +;Gap=M71
scaffold6|size974155	est2genome	match_part	166881	166970	2380	-	.	ID=scaffold6|size974155:hsp:24500:3.12.0.1;Parent=scaffold6|size974155:hit:12519:3.12.0.1;Target=TRINITY_DN16468_c0_g3_i5 143 232 +;Gap=M90
scaffold6|size974155	est2genome	match_part	166705	166793	2380	-	.	ID=scaffold6|size974155:hsp:24501:3.12.0.1;Parent=scaffold6|size974155:hit:12519:3.12.0.1;Target=TRINITY_DN16468_c0_g3_i5 233 321 +;Gap=M89
scaffold6|size974155	est2genome	match_part	166433	166598	2380	-	.	ID=scaffold6|size974155:hsp:24502:3.12.0.1;Parent=scaffold6|size974155:hit:12519:3.12.0.1;Target=TRINITY_DN16468_c0_g3_i5 322 479 +;Gap=M166
scaffold6|size974155	est2genome	match_part	166305	166343	2380	-	.	ID=scaffold6|size974155:hsp:24503:3.12.0.1;Parent=scaffold6|size974155:hit:12519:3.12.0.1;Target=TRINITY_DN16468_c0_g3_i5 480 518 +;Gap=M39
scaffold6|size974155	est2genome	expressed_sequence_match	166646	167313	2196	-	.	ID=scaffold6|size974155:hit:12520:3.12.0.1;Name=TRINITY_DN16468_c0_g3_i6;score=2196
scaffold6|size974155	est2genome	match_part	167243	167313	2196	-	.	ID=scaffold6|size974155:hsp:24504:3.12.0.1;Parent=scaffold6|size974155:hit:12520:3.12.0.1;Target=TRINITY_DN16468_c0_g3_i6 1 71 +;Gap=M71
scaffold6|size974155	est2genome	match_part	167084	167154	2196	-	.	ID=scaffold6|size974155:hsp:24505:3.12.0.1;Parent=scaffold6|size974155:hit:12520:3.12.0.1;Target=TRINITY_DN16468_c0_g3_i6 72 142 +;Gap=M71
scaffold6|size974155	est2genome	match_part	166646	166970	2196	-	.	ID=scaffold6|size974155:hsp:24506:3.12.0.1;Parent=scaffold6|size974155:hit:12520:3.12.0.1;Target=TRINITY_DN16468_c0_g3_i6 143 467 +;Gap=M325
scaffold6|size974155	est2genome	expressed_sequence_match	166822	167674	1845	-	.	ID=scaffold6|size974155:hit:12521:3.12.0.1;Name=TRINITY_DN16468_c0_g3_i6;score=1845
scaffold6|size974155	est2genome	match_part	167604	167674	1845	-	.	ID=scaffold6|size974155:hsp:24507:3.12.0.1;Parent=scaffold6|size974155:hit:12521:3.12.0.1;Target=TRINITY_DN16468_c0_g3_i6 1 71 +;Gap=M71
scaffold6|size974155	est2genome	match_part	167446	167516	1845	-	.	ID=scaffold6|size974155:hsp:24508:3.12.0.1;Parent=scaffold6|size974155:hit:12521:3.12.0.1;Target=TRINITY_DN16468_c0_g3_i6 72 142 +;Gap=M71
scaffold6|size974155	est2genome	match_part	167080	167332	1845	-	.	ID=scaffold6|size974155:hsp:24509:3.12.0.1;Parent=scaffold6|size974155:hit:12521:3.12.0.1;Target=TRINITY_DN16468_c0_g3_i6 143 390 +;Gap=M253
scaffold6|size974155	est2genome	match_part	166822	166898	1845	-	.	ID=scaffold6|size974155:hsp:24510:3.12.0.1;Parent=scaffold6|size974155:hit:12521:3.12.0.1;Target=TRINITY_DN16468_c0_g3_i6 391 467 +;Gap=M77
scaffold6|size974155	est2genome	expressed_sequence_match	167184	168579	1838	-	.	ID=scaffold6|size974155:hit:12522:3.12.0.1;Name=TRINITY_DN16468_c0_g3_i6;score=1838
scaffold6|size974155	est2genome	match_part	168509	168579	1838	-	.	ID=scaffold6|size974155:hsp:24511:3.12.0.1;Parent=scaffold6|size974155:hit:12522:3.12.0.1;Target=TRINITY_DN16468_c0_g3_i6 1 71 +;Gap=M71
scaffold6|size974155	est2genome	match_part	167807	167877	1838	-	.	ID=scaffold6|size974155:hsp:24512:3.12.0.1;Parent=scaffold6|size974155:hit:12522:3.12.0.1;Target=TRINITY_DN16468_c0_g3_i6 72 142 +;Gap=M71
scaffold6|size974155	est2genome	match_part	167184	167513	1838	-	.	ID=scaffold6|size974155:hsp:24513:3.12.0.1;Parent=scaffold6|size974155:hit:12522:3.12.0.1;Target=TRINITY_DN16468_c0_g3_i6 143 467 +;Gap=M330
scaffold6|size974155	est2genome	expressed_sequence_match	168088	168706	1568	-	.	ID=scaffold6|size974155:hit:12523:3.12.0.1;Name=TRINITY_DN16468_c0_g3_i6;score=1568
scaffold6|size974155	est2genome	match_part	168690	168706	1568	-	.	ID=scaffold6|size974155:hsp:24514:3.12.0.1;Parent=scaffold6|size974155:hit:12523:3.12.0.1;Target=TRINITY_DN16468_c0_g3_i6 55 71 +;Gap=M17
scaffold6|size974155	est2genome	match_part	168531	168601	1568	-	.	ID=scaffold6|size974155:hsp:24515:3.12.0.1;Parent=scaffold6|size974155:hit:12523:3.12.0.1;Target=TRINITY_DN16468_c0_g3_i6 72 142 +;Gap=M71
scaffold6|size974155	est2genome	match_part	168088	168417	1568	-	.	ID=scaffold6|size974155:hsp:24516:3.12.0.1;Parent=scaffold6|size974155:hit:12523:3.12.0.1;Target=TRINITY_DN16468_c0_g3_i6 143 467 +;Gap=M330
scaffold6|size974155	est2genome	expressed_sequence_match	168370	168624	1194	-	.	ID=scaffold6|size974155:hit:12524:3.12.0.1;Name=TRINITY_DN8501_c0_g17_i1;score=1194
scaffold6|size974155	est2genome	match_part	168370	168624	1194	-	.	ID=scaffold6|size974155:hsp:24517:3.12.0.1;Parent=scaffold6|size974155:hit:12524:3.12.0.1;Target=TRINITY_DN8501_c0_g17_i1 1 255 +;Gap=M255
scaffold6|size974155	est2genome	expressed_sequence_match	168190	168443	1180	-	.	ID=scaffold6|size974155:hit:12525:3.12.0.1;Name=TRINITY_DN8501_c0_g17_i1;score=1180
scaffold6|size974155	est2genome	match_part	168190	168443	1180	-	.	ID=scaffold6|size974155:hsp:24518:3.12.0.1;Parent=scaffold6|size974155:hit:12525:3.12.0.1;Target=TRINITY_DN8501_c0_g17_i1 1 254 +;Gap=M254
scaffold6|size974155	est2genome	expressed_sequence_match	167319	168350	957	-	.	ID=scaffold6|size974155:hit:12526:3.12.0.1;Name=TRINITY_DN8501_c0_g6_i1;score=957
scaffold6|size974155	est2genome	match_part	168328	168350	957	-	.	ID=scaffold6|size974155:hsp:24519:3.12.0.1;Parent=scaffold6|size974155:hit:12526:3.12.0.1;Target=TRINITY_DN8501_c0_g6_i1 1 23 +;Gap=M23
scaffold6|size974155	est2genome	match_part	167319	167510	957	-	.	ID=scaffold6|size974155:hsp:24520:3.12.0.1;Parent=scaffold6|size974155:hit:12526:3.12.0.1;Target=TRINITY_DN8501_c0_g6_i1 24 215 +;Gap=M192
scaffold6|size974155	est2genome	expressed_sequence_match	168223	168531	938	-	.	ID=scaffold6|size974155:hit:12527:3.12.0.1;Name=TRINITY_DN8501_c0_g6_i1;score=938
scaffold6|size974155	est2genome	match_part	168509	168531	938	-	.	ID=scaffold6|size974155:hsp:24521:3.12.0.1;Parent=scaffold6|size974155:hit:12527:3.12.0.1;Target=TRINITY_DN8501_c0_g6_i1 1 23 +;Gap=M23
scaffold6|size974155	est2genome	match_part	168223	168414	938	-	.	ID=scaffold6|size974155:hsp:24522:3.12.0.1;Parent=scaffold6|size974155:hit:12527:3.12.0.1;Target=TRINITY_DN8501_c0_g6_i1 24 215 +;Gap=M192
scaffold6|size974155	est2genome	expressed_sequence_match	168404	168594	847	-	.	ID=scaffold6|size974155:hit:12528:3.12.0.1;Name=TRINITY_DN8501_c0_g6_i1;score=847
scaffold6|size974155	est2genome	match_part	168404	168594	847	-	.	ID=scaffold6|size974155:hsp:24523:3.12.0.1;Parent=scaffold6|size974155:hit:12528:3.12.0.1;Target=TRINITY_DN8501_c0_g6_i1 25 215 +;Gap=M191
scaffold6|size974155	est2genome	expressed_sequence_match	167431	168466	1013	-	.	ID=scaffold6|size974155:hit:12529:3.12.0.1;Name=TRINITY_DN8501_c0_g24_i1;score=1013
scaffold6|size974155	est2genome	match_part	168328	168466	1013	-	.	ID=scaffold6|size974155:hsp:24524:3.12.0.1;Parent=scaffold6|size974155:hit:12529:3.12.0.1;Target=TRINITY_DN8501_c0_g24_i1 1 139 +;Gap=M139
scaffold6|size974155	est2genome	match_part	167431	167510	1013	-	.	ID=scaffold6|size974155:hsp:24525:3.12.0.1;Parent=scaffold6|size974155:hit:12529:3.12.0.1;Target=TRINITY_DN8501_c0_g24_i1 140 219 +;Gap=M80
scaffold6|size974155	est2genome	expressed_sequence_match	168335	168647	994	-	.	ID=scaffold6|size974155:hit:12530:3.12.0.1;Name=TRINITY_DN8501_c0_g24_i1;score=994
scaffold6|size974155	est2genome	match_part	168509	168647	994	-	.	ID=scaffold6|size974155:hsp:24526:3.12.0.1;Parent=scaffold6|size974155:hit:12530:3.12.0.1;Target=TRINITY_DN8501_c0_g24_i1 1 139 +;Gap=M139
scaffold6|size974155	est2genome	match_part	168335	168414	994	-	.	ID=scaffold6|size974155:hsp:24527:3.12.0.1;Parent=scaffold6|size974155:hit:12530:3.12.0.1;Target=TRINITY_DN8501_c0_g24_i1 140 219 +;Gap=M80
scaffold6|size974155	est2genome	expressed_sequence_match	168101	168285	658	+	.	ID=scaffold6|size974155:hit:12531:3.12.0.1;Name=TRINITY_DN8501_c0_g24_i1;score=658
scaffold6|size974155	est2genome	match_part	168101	168285	658	+	.	ID=scaffold6|size974155:hsp:24528:3.12.0.1;Parent=scaffold6|size974155:hit:12531:3.12.0.1;Target=TRINITY_DN8501_c0_g24_i1 1 189 -;Gap=M185
scaffold6|size974155	est2genome	expressed_sequence_match	167920	168104	640	+	.	ID=scaffold6|size974155:hit:12532:3.12.0.1;Name=TRINITY_DN8501_c0_g24_i1;score=640
scaffold6|size974155	est2genome	match_part	167920	168104	640	+	.	ID=scaffold6|size974155:hsp:24529:3.12.0.1;Parent=scaffold6|size974155:hit:12532:3.12.0.1;Target=TRINITY_DN8501_c0_g24_i1 1 189 -;Gap=M185
scaffold6|size974155	est2genome	expressed_sequence_match	167359	167562	628	-	.	ID=scaffold6|size974155:hit:12533:3.12.0.1;Name=TRINITY_DN8501_c0_g24_i1;score=628
scaffold6|size974155	est2genome	match_part	167359	167562	628	-	.	ID=scaffold6|size974155:hsp:24530:3.12.0.1;Parent=scaffold6|size974155:hit:12533:3.12.0.1;Target=TRINITY_DN8501_c0_g24_i1 1 206 +;Gap=M204
scaffold6|size974155	est2genome	expressed_sequence_match	167178	167381	619	-	.	ID=scaffold6|size974155:hit:12534:3.12.0.1;Name=TRINITY_DN8501_c0_g24_i1;score=619
scaffold6|size974155	est2genome	match_part	167178	167381	619	-	.	ID=scaffold6|size974155:hsp:24531:3.12.0.1;Parent=scaffold6|size974155:hit:12534:3.12.0.1;Target=TRINITY_DN8501_c0_g24_i1 1 206 +;Gap=M204
scaffold6|size974155	est2genome	expressed_sequence_match	172975	175065	9276	-	.	ID=scaffold6|size974155:hit:12535:3.12.0.1;Name=TRINITY_DN11432_c0_g1_i1;score=9276
scaffold6|size974155	est2genome	match_part	174828	175065	9276	-	.	ID=scaffold6|size974155:hsp:24532:3.12.0.1;Parent=scaffold6|size974155:hit:12535:3.12.0.1;Target=TRINITY_DN11432_c0_g1_i1 1 238 +;Gap=M238
scaffold6|size974155	est2genome	match_part	173959	174684	9276	-	.	ID=scaffold6|size974155:hsp:24533:3.12.0.1;Parent=scaffold6|size974155:hit:12535:3.12.0.1;Target=TRINITY_DN11432_c0_g1_i1 239 964 +;Gap=M726
scaffold6|size974155	est2genome	match_part	172975	173873	9276	-	.	ID=scaffold6|size974155:hsp:24534:3.12.0.1;Parent=scaffold6|size974155:hit:12535:3.12.0.1;Target=TRINITY_DN11432_c0_g1_i1 965 1863 +;Gap=M899
scaffold6|size974155	est2genome	expressed_sequence_match	172975	175065	9720	-	.	ID=scaffold6|size974155:hit:12536:3.12.0.1;Name=TRINITY_DN11432_c0_g1_i2;score=9720
scaffold6|size974155	est2genome	match_part	174828	175065	9720	-	.	ID=scaffold6|size974155:hsp:24535:3.12.0.1;Parent=scaffold6|size974155:hit:12536:3.12.0.1;Target=TRINITY_DN11432_c0_g1_i2 1 238 +;Gap=M238
scaffold6|size974155	est2genome	match_part	172975	174684	9720	-	.	ID=scaffold6|size974155:hsp:24536:3.12.0.1;Parent=scaffold6|size974155:hit:12536:3.12.0.1;Target=TRINITY_DN11432_c0_g1_i2 239 1948 +;Gap=M1710
scaffold6|size974155	est2genome	expressed_sequence_match	173089	175128	9030	-	.	ID=scaffold6|size974155:hit:12537:3.12.0.1;Name=TRINITY_DN13495_c1_g1_i1;score=9030
scaffold6|size974155	est2genome	match_part	174828	175128	9030	-	.	ID=scaffold6|size974155:hsp:24537:3.12.0.1;Parent=scaffold6|size974155:hit:12537:3.12.0.1;Target=TRINITY_DN13495_c1_g1_i1 1 301 +;Gap=M301
scaffold6|size974155	est2genome	match_part	173959	174684	9030	-	.	ID=scaffold6|size974155:hsp:24538:3.12.0.1;Parent=scaffold6|size974155:hit:12537:3.12.0.1;Target=TRINITY_DN13495_c1_g1_i1 302 1027 +;Gap=M726
scaffold6|size974155	est2genome	match_part	173089	173873	9030	-	.	ID=scaffold6|size974155:hsp:24539:3.12.0.1;Parent=scaffold6|size974155:hit:12537:3.12.0.1;Target=TRINITY_DN13495_c1_g1_i1 1028 1812 +;Gap=M785
scaffold6|size974155	est2genome	expressed_sequence_match	172975	175065	10446	-	.	ID=scaffold6|size974155:hit:12538:3.12.0.1;Name=TRINITY_DN11432_c0_g1_i3;score=10446
scaffold6|size974155	est2genome	match_part	172975	175065	10446	-	.	ID=scaffold6|size974155:hsp:24540:3.12.0.1;Parent=scaffold6|size974155:hit:12538:3.12.0.1;Target=TRINITY_DN11432_c0_g1_i3 1 2091 +;Gap=M2091
scaffold6|size974155	est2genome	expressed_sequence_match	174591	174854	1266	-	.	ID=scaffold6|size974155:hit:12539:3.12.0.1;Name=TRINITY_DN24556_c0_g1_i1;score=1266
scaffold6|size974155	est2genome	match_part	174591	174854	1266	-	.	ID=scaffold6|size974155:hsp:24541:3.12.0.1;Parent=scaffold6|size974155:hit:12539:3.12.0.1;Target=TRINITY_DN24556_c0_g1_i1 2 265 -;Gap=M264
scaffold6|size974155	est2genome	expressed_sequence_match	172975	175065	10002	-	.	ID=scaffold6|size974155:hit:12540:3.12.0.1;Name=TRINITY_DN11432_c0_g1_i4;score=10002
scaffold6|size974155	est2genome	match_part	173959	175065	10002	-	.	ID=scaffold6|size974155:hsp:24542:3.12.0.1;Parent=scaffold6|size974155:hit:12540:3.12.0.1;Target=TRINITY_DN11432_c0_g1_i4 1 1107 +;Gap=M1107
scaffold6|size974155	est2genome	match_part	172975	173873	10002	-	.	ID=scaffold6|size974155:hsp:24543:3.12.0.1;Parent=scaffold6|size974155:hit:12540:3.12.0.1;Target=TRINITY_DN11432_c0_g1_i4 1108 2006 +;Gap=M899
scaffold6|size974155	est2genome	expressed_sequence_match	169559	170435	4367	+	.	ID=scaffold6|size974155:hit:12541:3.12.0.1;Name=TRINITY_DN2305_c0_g1_i1;score=4367
scaffold6|size974155	est2genome	match_part	169559	170435	4367	+	.	ID=scaffold6|size974155:hsp:24544:3.12.0.1;Parent=scaffold6|size974155:hit:12541:3.12.0.1;Target=TRINITY_DN2305_c0_g1_i1 3 879 +;Gap=M877
scaffold6|size974155	est2genome	expressed_sequence_match	170474	173019	12255	+	.	ID=scaffold6|size974155:hit:12542:3.12.0.1;Name=TRINITY_DN10693_c0_g1_i1;score=12255
scaffold6|size974155	est2genome	match_part	170474	170946	12255	+	.	ID=scaffold6|size974155:hsp:24545:3.12.0.1;Parent=scaffold6|size974155:hit:12542:3.12.0.1;Target=TRINITY_DN10693_c0_g1_i1 16 488 +;Gap=M473
scaffold6|size974155	est2genome	match_part	171036	173019	12255	+	.	ID=scaffold6|size974155:hsp:24546:3.12.0.1;Parent=scaffold6|size974155:hit:12542:3.12.0.1;Target=TRINITY_DN10693_c0_g1_i1 489 2472 +;Gap=M1984
scaffold6|size974155	est2genome	expressed_sequence_match	170474	173019	12721	+	.	ID=scaffold6|size974155:hit:12543:3.12.0.1;Name=TRINITY_DN10693_c0_g1_i2;score=12721
scaffold6|size974155	est2genome	match_part	170474	173019	12721	+	.	ID=scaffold6|size974155:hsp:24547:3.12.0.1;Parent=scaffold6|size974155:hit:12543:3.12.0.1;Target=TRINITY_DN10693_c0_g1_i2 16 2561 +;Gap=M2546
scaffold6|size974155	est2genome	expressed_sequence_match	169606	170755	4521	-	.	ID=scaffold6|size974155:hit:12544:3.12.0.1;Name=TRINITY_DN1606_c0_g1_i1;score=4521
scaffold6|size974155	est2genome	match_part	170711	170755	4521	-	.	ID=scaffold6|size974155:hsp:24548:3.12.0.1;Parent=scaffold6|size974155:hit:12544:3.12.0.1;Target=TRINITY_DN1606_c0_g1_i1 12 56 +;Gap=M45
scaffold6|size974155	est2genome	match_part	169606	170488	4521	-	.	ID=scaffold6|size974155:hsp:24549:3.12.0.1;Parent=scaffold6|size974155:hit:12544:3.12.0.1;Target=TRINITY_DN1606_c0_g1_i1 57 939 +;Gap=M883
scaffold6|size974155	est2genome	expressed_sequence_match	170474	170754	1393	+	.	ID=scaffold6|size974155:hit:12545:3.12.0.1;Name=TRINITY_DN10693_c0_g2_i1;score=1393
scaffold6|size974155	est2genome	match_part	170474	170754	1393	+	.	ID=scaffold6|size974155:hsp:24550:3.12.0.1;Parent=scaffold6|size974155:hit:12545:3.12.0.1;Target=TRINITY_DN10693_c0_g2_i1 16 297 +;Gap=M281
scaffold6|size974155	est2genome	expressed_sequence_match	178766	179205	1975	+	.	ID=scaffold6|size974155:hit:12546:3.12.0.1;Name=TRINITY_DN14348_c0_g1_i1;score=1975
scaffold6|size974155	est2genome	match_part	178766	179205	1975	+	.	ID=scaffold6|size974155:hsp:24551:3.12.0.1;Parent=scaffold6|size974155:hit:12546:3.12.0.1;Target=TRINITY_DN14348_c0_g1_i1 3 442 -;Gap=M440
scaffold6|size974155	est2genome	expressed_sequence_match	176020	176290	1138	-	.	ID=scaffold6|size974155:hit:12547:3.12.0.1;Name=TRINITY_DN9400_c0_g2_i1;score=1138
scaffold6|size974155	est2genome	match_part	176020	176290	1138	-	.	ID=scaffold6|size974155:hsp:24552:3.12.0.1;Parent=scaffold6|size974155:hit:12547:3.12.0.1;Target=TRINITY_DN9400_c0_g2_i1 1 270 -;Gap=M271
scaffold6|size974155	est2genome	expressed_sequence_match	179224	180139	4445	+	.	ID=scaffold6|size974155:hit:12548:3.12.0.1;Name=TRINITY_DN14348_c1_g1_i1;score=4445
scaffold6|size974155	est2genome	match_part	179224	180139	4445	+	.	ID=scaffold6|size974155:hsp:24553:3.12.0.1;Parent=scaffold6|size974155:hit:12548:3.12.0.1;Target=TRINITY_DN14348_c1_g1_i1 1 916 +;Gap=M916
scaffold6|size974155	est2genome	expressed_sequence_match	178954	179205	1179	+	.	ID=scaffold6|size974155:hit:12549:3.12.0.1;Name=TRINITY_DN28033_c0_g1_i1;score=1179
scaffold6|size974155	est2genome	match_part	178954	179205	1179	+	.	ID=scaffold6|size974155:hsp:24554:3.12.0.1;Parent=scaffold6|size974155:hit:12549:3.12.0.1;Target=TRINITY_DN28033_c0_g1_i1 1 252 +;Gap=M252
scaffold6|size974155	est2genome	expressed_sequence_match	177996	178249	1162	+	.	ID=scaffold6|size974155:hit:12550:3.12.0.1;Name=TRINITY_DN10019_c0_g1_i1;score=1162
scaffold6|size974155	est2genome	match_part	177996	178249	1162	+	.	ID=scaffold6|size974155:hsp:24555:3.12.0.1;Parent=scaffold6|size974155:hit:12550:3.12.0.1;Target=TRINITY_DN10019_c0_g1_i1 1 254 +;Gap=M254
scaffold6|size974155	est2genome	expressed_sequence_match	176121	176518	1898	-	.	ID=scaffold6|size974155:hit:12551:3.12.0.1;Name=TRINITY_DN16117_c0_g1_i1;score=1898
scaffold6|size974155	est2genome	match_part	176121	176518	1898	-	.	ID=scaffold6|size974155:hsp:24556:3.12.0.1;Parent=scaffold6|size974155:hit:12551:3.12.0.1;Target=TRINITY_DN16117_c0_g1_i1 1 398 +;Gap=M398
scaffold6|size974155	est2genome	expressed_sequence_match	176510	176727	1045	+	.	ID=scaffold6|size974155:hit:12552:3.12.0.1;Name=TRINITY_DN9038_c0_g1_i1;score=1045
scaffold6|size974155	est2genome	match_part	176510	176727	1045	+	.	ID=scaffold6|size974155:hsp:24557:3.12.0.1;Parent=scaffold6|size974155:hit:12552:3.12.0.1;Target=TRINITY_DN9038_c0_g1_i1 1 218 +;Gap=M218
scaffold6|size974155	est2genome	expressed_sequence_match	176231	176519	1373	+	.	ID=scaffold6|size974155:hit:12553:3.12.0.1;Name=TRINITY_DN9038_c0_g3_i1;score=1373
scaffold6|size974155	est2genome	match_part	176231	176519	1373	+	.	ID=scaffold6|size974155:hsp:24558:3.12.0.1;Parent=scaffold6|size974155:hit:12553:3.12.0.1;Target=TRINITY_DN9038_c0_g3_i1 1 289 +;Gap=M289
scaffold6|size974155	est2genome	expressed_sequence_match	175883	176290	1742	+	.	ID=scaffold6|size974155:hit:12554:3.12.0.1;Name=TRINITY_DN9400_c0_g1_i1;score=1742
scaffold6|size974155	est2genome	match_part	175883	176290	1742	+	.	ID=scaffold6|size974155:hsp:24559:3.12.0.1;Parent=scaffold6|size974155:hit:12554:3.12.0.1;Target=TRINITY_DN9400_c0_g1_i1 1 410 +;Gap=M408
scaffold6|size974155	est2genome	expressed_sequence_match	175881	176162	1286	+	.	ID=scaffold6|size974155:hit:12555:3.12.0.1;Name=TRINITY_DN12693_c0_g1_i1;score=1286
scaffold6|size974155	est2genome	match_part	175881	176162	1286	+	.	ID=scaffold6|size974155:hsp:24560:3.12.0.1;Parent=scaffold6|size974155:hit:12555:3.12.0.1;Target=TRINITY_DN12693_c0_g1_i1 1 283 -;Gap=M282
scaffold6|size974155	est2genome	expressed_sequence_match	186810	187290	2378	+	.	ID=scaffold6|size974155:hit:12556:3.12.0.1;Name=TRINITY_DN2942_c0_g2_i1;score=2378
scaffold6|size974155	est2genome	match_part	186810	187290	2378	+	.	ID=scaffold6|size974155:hsp:24561:3.12.0.1;Parent=scaffold6|size974155:hit:12556:3.12.0.1;Target=TRINITY_DN2942_c0_g2_i1 1 481 -;Gap=M481
scaffold6|size974155	est2genome	expressed_sequence_match	186861	187293	2138	+	.	ID=scaffold6|size974155:hit:12557:3.12.0.1;Name=TRINITY_DN16555_c0_g2_i1;score=2138
scaffold6|size974155	est2genome	match_part	186861	187293	2138	+	.	ID=scaffold6|size974155:hsp:24562:3.12.0.1;Parent=scaffold6|size974155:hit:12557:3.12.0.1;Target=TRINITY_DN16555_c0_g2_i1 10 442 -;Gap=M433
scaffold6|size974155	blastn	expressed_sequence_match	189019	190629	1611	-	.	ID=scaffold6|size974155:hit:12558:3.12.0.1;Name=TRINITY_DN2319_c0_g1_i1;score=1611
scaffold6|size974155	blastn	match_part	189019	190629	1611	-	.	ID=scaffold6|size974155:hsp:24563:3.12.0.1;Parent=scaffold6|size974155:hit:12558:3.12.0.1;Target=TRINITY_DN2319_c0_g1_i1 1 1611 +;Gap=M1611
scaffold6|size974155	blastn	expressed_sequence_match	187476	190706	1054	+	.	ID=scaffold6|size974155:hit:12559:3.12.0.1;Name=TRINITY_DN3665_c0_g1_i2;score=1054
scaffold6|size974155	blastn	match_part	187476	188535	1054	+	.	ID=scaffold6|size974155:hsp:24564:3.12.0.1;Parent=scaffold6|size974155:hit:12559:3.12.0.1;Target=TRINITY_DN3665_c0_g1_i2 1 1060 +;Gap=M1060
scaffold6|size974155	blastn	match_part	188612	189701	1090	+	.	ID=scaffold6|size974155:hsp:24565:3.12.0.1;Parent=scaffold6|size974155:hit:12559:3.12.0.1;Target=TRINITY_DN3665_c0_g1_i2 1061 2150 +;Gap=M1090
scaffold6|size974155	blastn	match_part	189786	190706	921	+	.	ID=scaffold6|size974155:hsp:24566:3.12.0.1;Parent=scaffold6|size974155:hit:12559:3.12.0.1;Target=TRINITY_DN3665_c0_g1_i2 2149 3069 +;Gap=M921
scaffold6|size974155	blastn	expressed_sequence_match	187476	190706	2220	+	.	ID=scaffold6|size974155:hit:12560:3.12.0.1;Name=TRINITY_DN3665_c0_g1_i1;score=2220
scaffold6|size974155	blastn	match_part	187476	189701	2220	+	.	ID=scaffold6|size974155:hsp:24567:3.12.0.1;Parent=scaffold6|size974155:hit:12560:3.12.0.1;Target=TRINITY_DN3665_c0_g1_i1 1 2226 +;Gap=M2226
scaffold6|size974155	blastn	match_part	189786	190706	921	+	.	ID=scaffold6|size974155:hsp:24568:3.12.0.1;Parent=scaffold6|size974155:hit:12560:3.12.0.1;Target=TRINITY_DN3665_c0_g1_i1 2225 3145 +;Gap=M921
scaffold6|size974155	est2genome	expressed_sequence_match	189019	190629	8055	-	.	ID=scaffold6|size974155:hit:12561:3.12.0.1;Name=TRINITY_DN2319_c0_g1_i1;score=8055
scaffold6|size974155	est2genome	match_part	189019	190629	8055	-	.	ID=scaffold6|size974155:hsp:24569:3.12.0.1;Parent=scaffold6|size974155:hit:12561:3.12.0.1;Target=TRINITY_DN2319_c0_g1_i1 1 1611 +;Gap=M1611
scaffold6|size974155	est2genome	expressed_sequence_match	187476	190706	15274	+	.	ID=scaffold6|size974155:hit:12562:3.12.0.1;Name=TRINITY_DN3665_c0_g1_i2;score=15274
scaffold6|size974155	est2genome	match_part	187476	188535	15274	+	.	ID=scaffold6|size974155:hsp:24570:3.12.0.1;Parent=scaffold6|size974155:hit:12562:3.12.0.1;Target=TRINITY_DN3665_c0_g1_i2 1 1060 +;Gap=M1060
scaffold6|size974155	est2genome	match_part	188612	189699	15274	+	.	ID=scaffold6|size974155:hsp:24571:3.12.0.1;Parent=scaffold6|size974155:hit:12562:3.12.0.1;Target=TRINITY_DN3665_c0_g1_i2 1061 2148 +;Gap=M1088
scaffold6|size974155	est2genome	match_part	189786	190706	15274	+	.	ID=scaffold6|size974155:hsp:24572:3.12.0.1;Parent=scaffold6|size974155:hit:12562:3.12.0.1;Target=TRINITY_DN3665_c0_g1_i2 2149 3069 +;Gap=M921
scaffold6|size974155	est2genome	expressed_sequence_match	187476	190706	15693	-	.	ID=scaffold6|size974155:hit:12563:3.12.0.1;Name=TRINITY_DN3665_c0_g1_i1;score=15693
scaffold6|size974155	est2genome	match_part	189786	190706	15693	-	.	ID=scaffold6|size974155:hsp:24573:3.12.0.1;Parent=scaffold6|size974155:hit:12563:3.12.0.1;Target=TRINITY_DN3665_c0_g1_i1 2225 3145 -;Gap=M921
scaffold6|size974155	est2genome	match_part	187476	189699	15693	-	.	ID=scaffold6|size974155:hsp:24574:3.12.0.1;Parent=scaffold6|size974155:hit:12563:3.12.0.1;Target=TRINITY_DN3665_c0_g1_i1 1 2224 -;Gap=M2224
###
scaffold6|size974155	blastx	protein_match	216884	217240	218	+	.	ID=scaffold6|size974155:hit:12564:3.12.0.2;Name=jgi|Fracy1|152502|gw1.7.659.1;score=218
scaffold6|size974155	blastx	match_part	216884	217240	218	+	.	ID=scaffold6|size974155:hsp:24575:3.12.0.2;Parent=scaffold6|size974155:hit:12564:3.12.0.2;Target=jgi|Fracy1|152502|gw1.7.659.1 92 213 +;Gap=M357
scaffold6|size974155	blastx	protein_match	214907	218293	559	+	.	ID=scaffold6|size974155:hit:12565:3.12.0.2;Name=jgi|Fracy1|260210|estExt_fgenesh2_pg.C_30838;score=559
scaffold6|size974155	blastx	match_part	214907	215419	559	+	.	ID=scaffold6|size974155:hsp:24576:3.12.0.2;Parent=scaffold6|size974155:hit:12565:3.12.0.2;Target=jgi|Fracy1|260210|estExt_fgenesh2_pg.C_30838 2 154 +;Gap=M513
scaffold6|size974155	blastx	match_part	215619	216485	1015	+	.	ID=scaffold6|size974155:hsp:24577:3.12.0.2;Parent=scaffold6|size974155:hit:12565:3.12.0.2;Target=jgi|Fracy1|260210|estExt_fgenesh2_pg.C_30838 152 412 +;Gap=M867
scaffold6|size974155	blastx	match_part	216557	217483	716	+	.	ID=scaffold6|size974155:hsp:24578:3.12.0.2;Parent=scaffold6|size974155:hit:12565:3.12.0.2;Target=jgi|Fracy1|260210|estExt_fgenesh2_pg.C_30838 412 635 +;Gap=M927
scaffold6|size974155	blastx	match_part	217946	218293	334	+	.	ID=scaffold6|size974155:hsp:24579:3.12.0.2;Parent=scaffold6|size974155:hit:12565:3.12.0.2;Target=jgi|Fracy1|260210|estExt_fgenesh2_pg.C_30838 634 751 +;Gap=M348
scaffold6|size974155	blastx	protein_match	217370	217684	193	+	.	ID=scaffold6|size974155:hit:12566:3.12.0.2;Name=jgi|Fracy1|218348|fgenesh2_kg.7_%2523_240_%2523_4055_0_CCUX11779.g1_CCUX_EXTA;score=193
scaffold6|size974155	blastx	match_part	217370	217684	193	+	.	ID=scaffold6|size974155:hsp:24580:3.12.0.2;Parent=scaffold6|size974155:hit:12566:3.12.0.2;Target=jgi|Fracy1|218348|fgenesh2_kg.7_%252523_240_%252523_4055_0_CCUX11779.g1_CCUX_EXTA 24 136 +;Gap=M315
scaffold6|size974155	blastx	protein_match	217553	217684	120	+	.	ID=scaffold6|size974155:hit:12567:3.12.0.2;Name=jgi|Thaps3|20232|gw1.5.575.1;score=120
scaffold6|size974155	blastx	match_part	217553	217684	120	+	.	ID=scaffold6|size974155:hsp:24581:3.12.0.2;Parent=scaffold6|size974155:hit:12567:3.12.0.2;Target=jgi|Thaps3|20232|gw1.5.575.1 1 44 +;Gap=M132
scaffold6|size974155	blastx	protein_match	216557	216706	101	+	.	ID=scaffold6|size974155:hit:12568:3.12.0.2;Name=jgi|Thaps3|34533|e_gw1.5.576.1;score=101
scaffold6|size974155	blastx	match_part	216557	216706	101	+	.	ID=scaffold6|size974155:hsp:24582:3.12.0.2;Parent=scaffold6|size974155:hit:12568:3.12.0.2;Target=jgi|Thaps3|34533|e_gw1.5.576.1 25 83 +;Gap=M150
scaffold6|size974155	blastx	protein_match	216899	217684	507	+	.	ID=scaffold6|size974155:hit:12569:3.12.0.2;Name=jgi|Phatr2|16357|e_gw1.25.45.1;score=507
scaffold6|size974155	blastx	match_part	216899	217684	507	+	.	ID=scaffold6|size974155:hsp:24583:3.12.0.2;Parent=scaffold6|size974155:hit:12569:3.12.0.2;Target=jgi|Phatr2|16357|e_gw1.25.45.1 1 251 +;Gap=M786
scaffold6|size974155	blastx	protein_match	214907	218293	559	+	.	ID=scaffold6|size974155:hit:12570:3.12.0.2;Name=jgi|Fracy1|260210|estExt_fgenesh2_pg.C_30838;score=559
scaffold6|size974155	blastx	match_part	214907	215419	559	+	.	ID=scaffold6|size974155:hsp:24584:3.12.0.2;Parent=scaffold6|size974155:hit:12570:3.12.0.2;Target=jgi|Fracy1|260210|estExt_fgenesh2_pg.C_30838 2 154 +;Gap=M513
scaffold6|size974155	blastx	match_part	215619	216485	1015	+	.	ID=scaffold6|size974155:hsp:24585:3.12.0.2;Parent=scaffold6|size974155:hit:12570:3.12.0.2;Target=jgi|Fracy1|260210|estExt_fgenesh2_pg.C_30838 152 412 +;Gap=M867
scaffold6|size974155	blastx	match_part	216557	217483	716	+	.	ID=scaffold6|size974155:hsp:24586:3.12.0.2;Parent=scaffold6|size974155:hit:12570:3.12.0.2;Target=jgi|Fracy1|260210|estExt_fgenesh2_pg.C_30838 412 635 +;Gap=M927
scaffold6|size974155	blastx	match_part	217946	218293	334	+	.	ID=scaffold6|size974155:hsp:24587:3.12.0.2;Parent=scaffold6|size974155:hit:12570:3.12.0.2;Target=jgi|Fracy1|260210|estExt_fgenesh2_pg.C_30838 634 751 +;Gap=M348
scaffold6|size974155	blastx	protein_match	214907	218293	559	+	.	ID=scaffold6|size974155:hit:12571:3.12.0.2;Name=jgi|Fracy1|260210|estExt_fgenesh2_pg.C_30838;score=559
scaffold6|size974155	blastx	match_part	214907	215419	559	+	.	ID=scaffold6|size974155:hsp:24588:3.12.0.2;Parent=scaffold6|size974155:hit:12571:3.12.0.2;Target=jgi|Fracy1|260210|estExt_fgenesh2_pg.C_30838 2 154 +;Gap=M513
scaffold6|size974155	blastx	match_part	215619	216485	1015	+	.	ID=scaffold6|size974155:hsp:24589:3.12.0.2;Parent=scaffold6|size974155:hit:12571:3.12.0.2;Target=jgi|Fracy1|260210|estExt_fgenesh2_pg.C_30838 152 412 +;Gap=M867
scaffold6|size974155	blastx	match_part	216557	217483	716	+	.	ID=scaffold6|size974155:hsp:24590:3.12.0.2;Parent=scaffold6|size974155:hit:12571:3.12.0.2;Target=jgi|Fracy1|260210|estExt_fgenesh2_pg.C_30838 412 635 +;Gap=M927
scaffold6|size974155	blastx	match_part	217946	218293	334	+	.	ID=scaffold6|size974155:hsp:24591:3.12.0.2;Parent=scaffold6|size974155:hit:12571:3.12.0.2;Target=jgi|Fracy1|260210|estExt_fgenesh2_pg.C_30838 634 751 +;Gap=M348
scaffold6|size974155	blastx	protein_match	216884	217240	218	+	.	ID=scaffold6|size974155:hit:12572:3.12.0.2;Name=jgi|Fracy1|152502|gw1.7.659.1;score=218
scaffold6|size974155	blastx	match_part	216884	217240	218	+	.	ID=scaffold6|size974155:hsp:24592:3.12.0.2;Parent=scaffold6|size974155:hit:12572:3.12.0.2;Target=jgi|Fracy1|152502|gw1.7.659.1 92 213 +;Gap=M357
scaffold6|size974155	blastx	protein_match	217370	217684	193	+	.	ID=scaffold6|size974155:hit:12573:3.12.0.2;Name=jgi|Fracy1|218348|fgenesh2_kg.7_%2523_240_%2523_4055_0_CCUX11779.g1_CCUX_EXTA;score=193
scaffold6|size974155	blastx	match_part	217370	217684	193	+	.	ID=scaffold6|size974155:hsp:24593:3.12.0.2;Parent=scaffold6|size974155:hit:12573:3.12.0.2;Target=jgi|Fracy1|218348|fgenesh2_kg.7_%252523_240_%252523_4055_0_CCUX11779.g1_CCUX_EXTA 24 136 +;Gap=M315
scaffold6|size974155	blastx	protein_match	217370	217684	193	+	.	ID=scaffold6|size974155:hit:12574:3.12.0.2;Name=jgi|Fracy1|218348|fgenesh2_kg.7_%2523_240_%2523_4055_0_CCUX11779.g1_CCUX_EXTA;score=193
scaffold6|size974155	blastx	match_part	217370	217684	193	+	.	ID=scaffold6|size974155:hsp:24594:3.12.0.2;Parent=scaffold6|size974155:hit:12574:3.12.0.2;Target=jgi|Fracy1|218348|fgenesh2_kg.7_%252523_240_%252523_4055_0_CCUX11779.g1_CCUX_EXTA 24 136 +;Gap=M315
scaffold6|size974155	blastx	protein_match	216557	216709	103	+	.	ID=scaffold6|size974155:hit:12575:3.12.0.2;Name=jgi|Fracy1|191819|e_gw1.13.508.1;score=103
scaffold6|size974155	blastx	match_part	216557	216709	103	+	.	ID=scaffold6|size974155:hsp:24595:3.12.0.2;Parent=scaffold6|size974155:hit:12575:3.12.0.2;Target=jgi|Fracy1|191819|e_gw1.13.508.1 40 99 +;Gap=M153
scaffold6|size974155	blastx	protein_match	216884	217240	218	+	.	ID=scaffold6|size974155:hit:12576:3.12.0.2;Name=jgi|Fracy1|152502|gw1.7.659.1;score=218
scaffold6|size974155	blastx	match_part	216884	217240	218	+	.	ID=scaffold6|size974155:hsp:24596:3.12.0.2;Parent=scaffold6|size974155:hit:12576:3.12.0.2;Target=jgi|Fracy1|152502|gw1.7.659.1 92 213 +;Gap=M357
scaffold6|size974155	blastx	protein_match	216557	216709	103	+	.	ID=scaffold6|size974155:hit:12577:3.12.0.2;Name=jgi|Fracy1|191819|e_gw1.13.508.1;score=103
scaffold6|size974155	blastx	match_part	216557	216709	103	+	.	ID=scaffold6|size974155:hsp:24597:3.12.0.2;Parent=scaffold6|size974155:hit:12577:3.12.0.2;Target=jgi|Fracy1|191819|e_gw1.13.508.1 40 99 +;Gap=M153
scaffold6|size974155	blastx	protein_match	214907	215035	171	+	.	ID=scaffold6|size974155:hit:12578:3.12.0.2;Name=jgi|Thaoce1|85881|rna32974;score=171
scaffold6|size974155	blastx	match_part	214907	215035	171	+	.	ID=scaffold6|size974155:hsp:24598:3.12.0.2;Parent=scaffold6|size974155:hit:12578:3.12.0.2;Target=jgi|Thaoce1|85881|rna32974 44 90 +;Gap=M129
scaffold6|size974155	blastx	protein_match	216402	217522	76	+	.	ID=scaffold6|size974155:hit:12579:3.12.0.2;Name=jgi|Thaoce1|76282|rna31192;score=76
scaffold6|size974155	blastx	match_part	216402	216485	76	+	.	ID=scaffold6|size974155:hsp:24599:3.12.0.2;Parent=scaffold6|size974155:hit:12579:3.12.0.2;Target=jgi|Thaoce1|76282|rna31192 40 67 +;Gap=M84
scaffold6|size974155	blastx	match_part	216557	217522	231	+	.	ID=scaffold6|size974155:hsp:24600:3.12.0.2;Parent=scaffold6|size974155:hit:12579:3.12.0.2;Target=jgi|Thaoce1|76282|rna31192 67 508 +;Gap=M966
scaffold6|size974155	blastx	protein_match	216408	216733	89	+	.	ID=scaffold6|size974155:hit:12580:3.12.0.2;Name=jgi|Fracy1|201276|e_gw1.62.159.1;score=89
scaffold6|size974155	blastx	match_part	216408	216485	89	+	.	ID=scaffold6|size974155:hsp:24601:3.12.0.2;Parent=scaffold6|size974155:hit:12580:3.12.0.2;Target=jgi|Fracy1|201276|e_gw1.62.159.1 25 50 +;Gap=M78
scaffold6|size974155	blastx	match_part	216557	216733	87	+	.	ID=scaffold6|size974155:hsp:24602:3.12.0.2;Parent=scaffold6|size974155:hit:12580:3.12.0.2;Target=jgi|Fracy1|201276|e_gw1.62.159.1 50 113 +;Gap=M177
scaffold6|size974155	blastx	protein_match	216557	216709	103	+	.	ID=scaffold6|size974155:hit:12581:3.12.0.2;Name=jgi|Fracy1|191819|e_gw1.13.508.1;score=103
scaffold6|size974155	blastx	match_part	216557	216709	103	+	.	ID=scaffold6|size974155:hsp:24603:3.12.0.2;Parent=scaffold6|size974155:hit:12581:3.12.0.2;Target=jgi|Fracy1|191819|e_gw1.13.508.1 40 99 +;Gap=M153
scaffold6|size974155	blastx	protein_match	222308	222637	523	+	.	ID=scaffold6|size974155:hit:12582:3.12.0.2;Name=jgi|Fracy1|153016|gw1.107.10.1;score=523
scaffold6|size974155	blastx	match_part	222308	222637	523	+	.	ID=scaffold6|size974155:hsp:24604:3.12.0.2;Parent=scaffold6|size974155:hit:12582:3.12.0.2;Target=jgi|Fracy1|153016|gw1.107.10.1 1 112 +;Gap=M330
scaffold6|size974155	blastx	protein_match	221930	222634	448	+	.	ID=scaffold6|size974155:hit:12583:3.12.0.2;Name=jgi|Thaoce1|73853|rna3324;score=448
scaffold6|size974155	blastx	match_part	221930	222634	448	+	.	ID=scaffold6|size974155:hsp:24605:3.12.0.2;Parent=scaffold6|size974155:hit:12583:3.12.0.2;Target=jgi|Thaoce1|73853|rna3324 52 291 +;Gap=M705
scaffold6|size974155	blastx	protein_match	221349	223936	137	+	.	ID=scaffold6|size974155:hit:12584:3.12.0.2;Name=jgi|Thaps3|26536|estExt_Genewise1.C_chr_10125;score=137
scaffold6|size974155	blastx	match_part	221349	221441	137	+	.	ID=scaffold6|size974155:hsp:24606:3.12.0.2;Parent=scaffold6|size974155:hit:12584:3.12.0.2;Target=jgi|Thaps3|26536|estExt_Genewise1.C_chr_10125 1 31 +;Gap=M93
scaffold6|size974155	blastx	match_part	221918	223189	1832	+	.	ID=scaffold6|size974155:hsp:24607:3.12.0.2;Parent=scaffold6|size974155:hit:12584:3.12.0.2;Target=jgi|Thaps3|26536|estExt_Genewise1.C_chr_10125 24 413 +;Gap=M1272
scaffold6|size974155	blastx	match_part	223331	223936	628	+	.	ID=scaffold6|size974155:hsp:24608:3.12.0.2;Parent=scaffold6|size974155:hit:12584:3.12.0.2;Target=jgi|Thaps3|26536|estExt_Genewise1.C_chr_10125 383 553 +;Gap=M606
scaffold6|size974155	blastx	protein_match	221349	223813	123	+	.	ID=scaffold6|size974155:hit:12585:3.12.0.2;Name=jgi|Fracy1|208334|estExt_Genewise1Plus.C_60777;score=123
scaffold6|size974155	blastx	match_part	221349	221432	123	+	.	ID=scaffold6|size974155:hsp:24609:3.12.0.2;Parent=scaffold6|size974155:hit:12585:3.12.0.2;Target=jgi|Fracy1|208334|estExt_Genewise1Plus.C_60777 1 28 +;Gap=M84
scaffold6|size974155	blastx	match_part	221918	222781	1476	+	.	ID=scaffold6|size974155:hsp:24610:3.12.0.2;Parent=scaffold6|size974155:hit:12585:3.12.0.2;Target=jgi|Fracy1|208334|estExt_Genewise1Plus.C_60777 24 309 +;Gap=M864
scaffold6|size974155	blastx	match_part	223124	223813	663	+	.	ID=scaffold6|size974155:hsp:24611:3.12.0.2;Parent=scaffold6|size974155:hit:12585:3.12.0.2;Target=jgi|Fracy1|208334|estExt_Genewise1Plus.C_60777 305 500 +;Gap=M690
scaffold6|size974155	blastx	protein_match	222011	222256	173	+	.	ID=scaffold6|size974155:hit:12586:3.12.0.2;Name=jgi|Thaps3|16584|gw1.9.133.1;score=173
scaffold6|size974155	blastx	match_part	222011	222256	173	+	.	ID=scaffold6|size974155:hsp:24612:3.12.0.2;Parent=scaffold6|size974155:hit:12586:3.12.0.2;Target=jgi|Thaps3|16584|gw1.9.133.1 1 84 +;Gap=M246
scaffold6|size974155	blastx	protein_match	222308	222637	523	+	.	ID=scaffold6|size974155:hit:12587:3.12.0.2;Name=jgi|Fracy1|153016|gw1.107.10.1;score=523
scaffold6|size974155	blastx	match_part	222308	222637	523	+	.	ID=scaffold6|size974155:hsp:24613:3.12.0.2;Parent=scaffold6|size974155:hit:12587:3.12.0.2;Target=jgi|Fracy1|153016|gw1.107.10.1 1 112 +;Gap=M330
scaffold6|size974155	blastx	protein_match	222182	222316	145	+	.	ID=scaffold6|size974155:hit:12588:3.12.0.2;Name=jgi|Phatr2|15229|e_gw1.18.198.1;score=145
scaffold6|size974155	blastx	match_part	222182	222316	145	+	.	ID=scaffold6|size974155:hsp:24614:3.12.0.2;Parent=scaffold6|size974155:hit:12588:3.12.0.2;Target=jgi|Phatr2|15229|e_gw1.18.198.1 2 50 +;Gap=M135
scaffold6|size974155	blastx	protein_match	221349	223813	123	+	.	ID=scaffold6|size974155:hit:12589:3.12.0.2;Name=jgi|Fracy1|208334|estExt_Genewise1Plus.C_60777;score=123
scaffold6|size974155	blastx	match_part	221349	221432	123	+	.	ID=scaffold6|size974155:hsp:24615:3.12.0.2;Parent=scaffold6|size974155:hit:12589:3.12.0.2;Target=jgi|Fracy1|208334|estExt_Genewise1Plus.C_60777 1 28 +;Gap=M84
scaffold6|size974155	blastx	match_part	221918	222781	1476	+	.	ID=scaffold6|size974155:hsp:24616:3.12.0.2;Parent=scaffold6|size974155:hit:12589:3.12.0.2;Target=jgi|Fracy1|208334|estExt_Genewise1Plus.C_60777 24 309 +;Gap=M864
scaffold6|size974155	blastx	match_part	223124	223813	663	+	.	ID=scaffold6|size974155:hsp:24617:3.12.0.2;Parent=scaffold6|size974155:hit:12589:3.12.0.2;Target=jgi|Fracy1|208334|estExt_Genewise1Plus.C_60777 305 500 +;Gap=M690
scaffold6|size974155	blastx	protein_match	221349	223813	123	+	.	ID=scaffold6|size974155:hit:12590:3.12.0.2;Name=jgi|Fracy1|208334|estExt_Genewise1Plus.C_60777;score=123
scaffold6|size974155	blastx	match_part	221349	221432	123	+	.	ID=scaffold6|size974155:hsp:24618:3.12.0.2;Parent=scaffold6|size974155:hit:12590:3.12.0.2;Target=jgi|Fracy1|208334|estExt_Genewise1Plus.C_60777 1 28 +;Gap=M84
scaffold6|size974155	blastx	match_part	221918	222781	1476	+	.	ID=scaffold6|size974155:hsp:24619:3.12.0.2;Parent=scaffold6|size974155:hit:12590:3.12.0.2;Target=jgi|Fracy1|208334|estExt_Genewise1Plus.C_60777 24 309 +;Gap=M864
scaffold6|size974155	blastx	match_part	223124	223813	663	+	.	ID=scaffold6|size974155:hsp:24620:3.12.0.2;Parent=scaffold6|size974155:hit:12590:3.12.0.2;Target=jgi|Fracy1|208334|estExt_Genewise1Plus.C_60777 305 500 +;Gap=M690
scaffold6|size974155	blastx	protein_match	221921	222637	458	+	.	ID=scaffold6|size974155:hit:12591:3.12.0.2;Name=jgi|Phatr2|34071|fgenesh1_pg.C_chr_4000426;score=458
scaffold6|size974155	blastx	match_part	221921	222637	458	+	.	ID=scaffold6|size974155:hsp:24621:3.12.0.2;Parent=scaffold6|size974155:hit:12591:3.12.0.2;Target=jgi|Phatr2|34071|fgenesh1_pg.C_chr_4000426 55 298 +;Gap=M717
scaffold6|size974155	blastx	protein_match	221921	222484	395	+	.	ID=scaffold6|size974155:hit:12592:3.12.0.2;Name=jgi|Thaoce1|101319|rna32979;score=395
scaffold6|size974155	blastx	match_part	221921	222484	395	+	.	ID=scaffold6|size974155:hsp:24622:3.12.0.2;Parent=scaffold6|size974155:hit:12592:3.12.0.2;Target=jgi|Thaoce1|101319|rna32979 41 214 +;Gap=M564
scaffold6|size974155	blastx	protein_match	221349	223801	121	+	.	ID=scaffold6|size974155:hit:12593:3.12.0.2;Name=jgi|Phatr2|8773|e_gw1.1.185.1;score=121
scaffold6|size974155	blastx	match_part	221349	221441	121	+	.	ID=scaffold6|size974155:hsp:24623:3.12.0.2;Parent=scaffold6|size974155:hit:12593:3.12.0.2;Target=jgi|Phatr2|8773|e_gw1.1.185.1 1 31 +;Gap=M93
scaffold6|size974155	blastx	match_part	221918	223801	2068	+	.	ID=scaffold6|size974155:hsp:24624:3.12.0.2;Parent=scaffold6|size974155:hit:12593:3.12.0.2;Target=jgi|Phatr2|8773|e_gw1.1.185.1 24 511 +;Gap=M1884
scaffold6|size974155	blastx	protein_match	222308	222637	523	+	.	ID=scaffold6|size974155:hit:12594:3.12.0.2;Name=jgi|Fracy1|153016|gw1.107.10.1;score=523
scaffold6|size974155	blastx	match_part	222308	222637	523	+	.	ID=scaffold6|size974155:hsp:24625:3.12.0.2;Parent=scaffold6|size974155:hit:12594:3.12.0.2;Target=jgi|Fracy1|153016|gw1.107.10.1 1 112 +;Gap=M330
scaffold6|size974155	blastx	protein_match	221349	223816	135	+	.	ID=scaffold6|size974155:hit:12595:3.12.0.2;Name=jgi|Thaoce1|85880|rna32973;score=135
scaffold6|size974155	blastx	match_part	221349	221441	135	+	.	ID=scaffold6|size974155:hsp:24626:3.12.0.2;Parent=scaffold6|size974155:hit:12595:3.12.0.2;Target=jgi|Thaoce1|85880|rna32973 1 31 +;Gap=M93
scaffold6|size974155	blastx	match_part	221918	223816	2873	+	.	ID=scaffold6|size974155:hsp:24627:3.12.0.2;Parent=scaffold6|size974155:hit:12595:3.12.0.2;Target=jgi|Thaoce1|85880|rna32973 24 655 +;Gap=M1899
scaffold6|size974155	blastx	protein_match	222194	222445	162	+	.	ID=scaffold6|size974155:hit:12596:3.12.0.2;Name=jgi|Phatr2|9491|e_gw1.1.775.1;score=162
scaffold6|size974155	blastx	match_part	222194	222445	162	+	.	ID=scaffold6|size974155:hsp:24628:3.12.0.2;Parent=scaffold6|size974155:hit:12596:3.12.0.2;Target=jgi|Phatr2|9491|e_gw1.1.775.1 80 161 +;Gap=M252
scaffold6|size974155	blastx	protein_match	221921	222634	415	+	.	ID=scaffold6|size974155:hit:12597:3.12.0.2;Name=jgi|Thaps3|16303|gw1.9.124.1;score=415
scaffold6|size974155	blastx	match_part	221921	222634	415	+	.	ID=scaffold6|size974155:hsp:24629:3.12.0.2;Parent=scaffold6|size974155:hit:12597:3.12.0.2;Target=jgi|Thaps3|16303|gw1.9.124.1 9 253 +;Gap=M714
scaffold6|size974155	blastx	protein_match	221930	222634	471	+	.	ID=scaffold6|size974155:hit:12598:3.12.0.2;Name=jgi|Thaps3|24056|estExt_fgenesh1_pg.C_chr_90337;score=471
scaffold6|size974155	blastx	match_part	221930	222634	471	+	.	ID=scaffold6|size974155:hsp:24630:3.12.0.2;Parent=scaffold6|size974155:hit:12598:3.12.0.2;Target=jgi|Thaps3|24056|estExt_fgenesh1_pg.C_chr_90337 52 291 +;Gap=M705
scaffold6|size974155	blastx	protein_match	221960	222634	415	+	.	ID=scaffold6|size974155:hit:12599:3.12.0.2;Name=jgi|Phatr2|54265|estExt_Phatr1_ua_kg.C_chr_40051;score=415
scaffold6|size974155	blastx	match_part	221960	222634	415	+	.	ID=scaffold6|size974155:hsp:24631:3.12.0.2;Parent=scaffold6|size974155:hit:12599:3.12.0.2;Target=jgi|Phatr2|54265|estExt_Phatr1_ua_kg.C_chr_40051 35 264 +;Gap=M675
scaffold6|size974155	blastx	protein_match	224190	225150	516	-	.	ID=scaffold6|size974155:hit:12600:3.12.0.2;Name=jgi|Thaps3|1022|fgenesh1_pg.C_chr_1000156;score=516
scaffold6|size974155	blastx	match_part	224722	225150	347	-	.	ID=scaffold6|size974155:hsp:24632:3.12.0.2;Parent=scaffold6|size974155:hit:12600:3.12.0.2;Target=jgi|Thaps3|1022|fgenesh1_pg.C_chr_1000156 19 158 +;Gap=M429
scaffold6|size974155	blastx	match_part	224190	224654	516	-	.	ID=scaffold6|size974155:hsp:24633:3.12.0.2;Parent=scaffold6|size974155:hit:12600:3.12.0.2;Target=jgi|Thaps3|1022|fgenesh1_pg.C_chr_1000156 153 306 +;Gap=M465
scaffold6|size974155	blastx	protein_match	225748	226401	471	+	.	ID=scaffold6|size974155:hit:12601:3.12.0.2;Name=jgi|Fracy1|193213|e_gw1.17.213.1;score=471
scaffold6|size974155	blastx	match_part	225748	226401	471	+	.	ID=scaffold6|size974155:hsp:24634:3.12.0.2;Parent=scaffold6|size974155:hit:12601:3.12.0.2;Target=jgi|Fracy1|193213|e_gw1.17.213.1 39 271 +;Gap=M654
scaffold6|size974155	blastx	protein_match	225817	226401	686	+	.	ID=scaffold6|size974155:hit:12602:3.12.0.2;Name=jgi|Thaoce1|94224|rna2155;score=686
scaffold6|size974155	blastx	match_part	225817	226401	686	+	.	ID=scaffold6|size974155:hsp:24635:3.12.0.2;Parent=scaffold6|size974155:hit:12602:3.12.0.2;Target=jgi|Thaoce1|94224|rna2155 187 381 +;Gap=M585
scaffold6|size974155	blastx	protein_match	225736	226401	467	+	.	ID=scaffold6|size974155:hit:12603:3.12.0.2;Name=jgi|Phatr2|49879|estExt_fgenesh1_pg.C_chr_250068;score=467
scaffold6|size974155	blastx	match_part	225736	226401	467	+	.	ID=scaffold6|size974155:hsp:24636:3.12.0.2;Parent=scaffold6|size974155:hit:12603:3.12.0.2;Target=jgi|Phatr2|49879|estExt_fgenesh1_pg.C_chr_250068 28 247 +;Gap=M666
scaffold6|size974155	blastx	protein_match	225667	226401	820	+	.	ID=scaffold6|size974155:hit:12604:3.12.0.2;Name=jgi|Thaps3|1023|fgenesh1_pg.C_chr_1000157;score=820
scaffold6|size974155	blastx	match_part	225667	226401	820	+	.	ID=scaffold6|size974155:hsp:24637:3.12.0.2;Parent=scaffold6|size974155:hit:12604:3.12.0.2;Target=jgi|Thaps3|1023|fgenesh1_pg.C_chr_1000157 4 248 +;Gap=M735
scaffold6|size974155	blastx	protein_match	225748	226401	471	+	.	ID=scaffold6|size974155:hit:12605:3.12.0.2;Name=jgi|Fracy1|193213|e_gw1.17.213.1;score=471
scaffold6|size974155	blastx	match_part	225748	226401	471	+	.	ID=scaffold6|size974155:hsp:24638:3.12.0.2;Parent=scaffold6|size974155:hit:12605:3.12.0.2;Target=jgi|Fracy1|193213|e_gw1.17.213.1 39 271 +;Gap=M654
scaffold6|size974155	blastx	protein_match	225814	226401	469	+	.	ID=scaffold6|size974155:hit:12606:3.12.0.2;Name=jgi|Fracy1|161210|gw1.19.344.1;score=469
scaffold6|size974155	blastx	match_part	225814	226401	469	+	.	ID=scaffold6|size974155:hsp:24639:3.12.0.2;Parent=scaffold6|size974155:hit:12606:3.12.0.2;Target=jgi|Fracy1|161210|gw1.19.344.1 1 211 +;Gap=M588
scaffold6|size974155	blastx	protein_match	225814	226401	469	+	.	ID=scaffold6|size974155:hit:12607:3.12.0.2;Name=jgi|Fracy1|161210|gw1.19.344.1;score=469
scaffold6|size974155	blastx	match_part	225814	226401	469	+	.	ID=scaffold6|size974155:hsp:24640:3.12.0.2;Parent=scaffold6|size974155:hit:12607:3.12.0.2;Target=jgi|Fracy1|161210|gw1.19.344.1 1 211 +;Gap=M588
scaffold6|size974155	blastx	protein_match	225748	226401	471	+	.	ID=scaffold6|size974155:hit:12608:3.12.0.2;Name=jgi|Fracy1|193213|e_gw1.17.213.1;score=471
scaffold6|size974155	blastx	match_part	225748	226401	471	+	.	ID=scaffold6|size974155:hsp:24641:3.12.0.2;Parent=scaffold6|size974155:hit:12608:3.12.0.2;Target=jgi|Fracy1|193213|e_gw1.17.213.1 39 271 +;Gap=M654
scaffold6|size974155	blastx	protein_match	226597	227172	466	-	.	ID=scaffold6|size974155:hit:12609:3.12.0.2;Name=jgi|Thaoce1|94225|rna2156;score=466
scaffold6|size974155	blastx	match_part	226597	227172	466	-	.	ID=scaffold6|size974155:hsp:24642:3.12.0.2;Parent=scaffold6|size974155:hit:12609:3.12.0.2;Target=jgi|Thaoce1|94225|rna2156 22 194 +;Gap=M576
scaffold6|size974155	blastx	protein_match	226588	227217	693	-	.	ID=scaffold6|size974155:hit:12610:3.12.0.2;Name=jgi|Thaps3|20625|estExt_fgenesh1_pg.C_chr_10157;score=693
scaffold6|size974155	blastx	match_part	226588	227217	693	-	.	ID=scaffold6|size974155:hsp:24643:3.12.0.2;Parent=scaffold6|size974155:hit:12610:3.12.0.2;Target=jgi|Thaps3|20625|estExt_fgenesh1_pg.C_chr_10157 13 216 +;Gap=M630
scaffold6|size974155	blastx	protein_match	228493	229383	1131	+	.	ID=scaffold6|size974155:hit:12611:3.12.0.2;Name=jgi|Thaps3|20629|estExt_fgenesh1_pg.C_chr_10161;score=1131
scaffold6|size974155	blastx	match_part	228493	229383	1131	+	.	ID=scaffold6|size974155:hsp:24644:3.12.0.2;Parent=scaffold6|size974155:hit:12611:3.12.0.2;Target=jgi|Thaps3|20629|estExt_fgenesh1_pg.C_chr_10161 109 364 +;Gap=M891
scaffold6|size974155	blastx	protein_match	227875	229383	130	+	.	ID=scaffold6|size974155:hit:12612:3.12.0.2;Name=jgi|Phatr2|44072|estExt_fgenesh1_pg.C_chr_30346;score=130
scaffold6|size974155	blastx	match_part	227875	228225	130	+	.	ID=scaffold6|size974155:hsp:24645:3.12.0.2;Parent=scaffold6|size974155:hit:12612:3.12.0.2;Target=jgi|Phatr2|44072|estExt_fgenesh1_pg.C_chr_30346 4 111 +;Gap=M351
scaffold6|size974155	blastx	match_part	228328	229383	692	+	.	ID=scaffold6|size974155:hsp:24646:3.12.0.2;Parent=scaffold6|size974155:hit:12612:3.12.0.2;Target=jgi|Phatr2|44072|estExt_fgenesh1_pg.C_chr_30346 58 360 +;Gap=M1056
scaffold6|size974155	blastx	protein_match	228013	229383	121	+	.	ID=scaffold6|size974155:hit:12613:3.12.0.2;Name=jgi|Fracy1|277739|estExt_fgenesh2_pm.C_310029;score=121
scaffold6|size974155	blastx	match_part	228013	228225	121	+	.	ID=scaffold6|size974155:hsp:24647:3.12.0.2;Parent=scaffold6|size974155:hit:12613:3.12.0.2;Target=jgi|Fracy1|277739|estExt_fgenesh2_pm.C_310029 3 72 +;Gap=M213
scaffold6|size974155	blastx	match_part	228256	229383	658	+	.	ID=scaffold6|size974155:hsp:24648:3.12.0.2;Parent=scaffold6|size974155:hit:12613:3.12.0.2;Target=jgi|Fracy1|277739|estExt_fgenesh2_pm.C_310029 5 334 +;Gap=M1128
scaffold6|size974155	blastx	protein_match	228013	229383	121	+	.	ID=scaffold6|size974155:hit:12614:3.12.0.2;Name=jgi|Fracy1|277739|estExt_fgenesh2_pm.C_310029;score=121
scaffold6|size974155	blastx	match_part	228013	228225	121	+	.	ID=scaffold6|size974155:hsp:24649:3.12.0.2;Parent=scaffold6|size974155:hit:12614:3.12.0.2;Target=jgi|Fracy1|277739|estExt_fgenesh2_pm.C_310029 3 72 +;Gap=M213
scaffold6|size974155	blastx	match_part	228256	229383	658	+	.	ID=scaffold6|size974155:hsp:24650:3.12.0.2;Parent=scaffold6|size974155:hit:12614:3.12.0.2;Target=jgi|Fracy1|277739|estExt_fgenesh2_pm.C_310029 5 334 +;Gap=M1128
scaffold6|size974155	blastx	protein_match	228013	229383	121	+	.	ID=scaffold6|size974155:hit:12615:3.12.0.2;Name=jgi|Fracy1|277739|estExt_fgenesh2_pm.C_310029;score=121
scaffold6|size974155	blastx	match_part	228013	228225	121	+	.	ID=scaffold6|size974155:hsp:24651:3.12.0.2;Parent=scaffold6|size974155:hit:12615:3.12.0.2;Target=jgi|Fracy1|277739|estExt_fgenesh2_pm.C_310029 3 72 +;Gap=M213
scaffold6|size974155	blastx	match_part	228256	229383	658	+	.	ID=scaffold6|size974155:hsp:24652:3.12.0.2;Parent=scaffold6|size974155:hit:12615:3.12.0.2;Target=jgi|Fracy1|277739|estExt_fgenesh2_pm.C_310029 5 334 +;Gap=M1128
scaffold6|size974155	blastx	protein_match	229733	230490	90	-	.	ID=scaffold6|size974155:hit:12616:3.12.0.2;Name=jgi|Fracy1|204910|estExt_Genewise1Plus.C_10158;score=90
scaffold6|size974155	blastx	match_part	229987	230490	219	-	.	ID=scaffold6|size974155:hsp:24653:3.12.0.2;Parent=scaffold6|size974155:hit:12616:3.12.0.2;Target=jgi|Fracy1|204910|estExt_Genewise1Plus.C_10158 41 202 +;Gap=M504
scaffold6|size974155	blastx	match_part	229733	229903	90	-	.	ID=scaffold6|size974155:hsp:24654:3.12.0.2;Parent=scaffold6|size974155:hit:12616:3.12.0.2;Target=jgi|Fracy1|204910|estExt_Genewise1Plus.C_10158 203 261 +;Gap=M171
scaffold6|size974155	blastx	protein_match	229577	230499	345	-	.	ID=scaffold6|size974155:hit:12617:3.12.0.2;Name=jgi|Thaoce1|77946|rna11602;score=345
scaffold6|size974155	blastx	match_part	229987	230499	780	-	.	ID=scaffold6|size974155:hsp:24655:3.12.0.2;Parent=scaffold6|size974155:hit:12617:3.12.0.2;Target=jgi|Thaoce1|77946|rna11602 2 172 +;Gap=M513
scaffold6|size974155	blastx	match_part	229577	229903	345	-	.	ID=scaffold6|size974155:hsp:24656:3.12.0.2;Parent=scaffold6|size974155:hit:12617:3.12.0.2;Target=jgi|Thaoce1|77946|rna11602 173 255 +;Gap=M327
scaffold6|size974155	blastx	protein_match	229733	230490	91	-	.	ID=scaffold6|size974155:hit:12618:3.12.0.2;Name=jgi|Fracy1|205742|estExt_Genewise1Plus.C_20137;score=91
scaffold6|size974155	blastx	match_part	229987	230490	228	-	.	ID=scaffold6|size974155:hsp:24657:3.12.0.2;Parent=scaffold6|size974155:hit:12618:3.12.0.2;Target=jgi|Fracy1|205742|estExt_Genewise1Plus.C_20137 41 202 +;Gap=M504
scaffold6|size974155	blastx	match_part	229733	229903	91	-	.	ID=scaffold6|size974155:hsp:24658:3.12.0.2;Parent=scaffold6|size974155:hit:12618:3.12.0.2;Target=jgi|Fracy1|205742|estExt_Genewise1Plus.C_20137 203 261 +;Gap=M171
scaffold6|size974155	blastx	protein_match	229727	230664	122	-	.	ID=scaffold6|size974155:hit:12619:3.12.0.2;Name=jgi|Thaoce1|99856|rna28478;score=122
scaffold6|size974155	blastx	match_part	229987	230664	166	-	.	ID=scaffold6|size974155:hsp:24659:3.12.0.2;Parent=scaffold6|size974155:hit:12619:3.12.0.2;Target=jgi|Thaoce1|99856|rna28478 101 315 +;Gap=M678
scaffold6|size974155	blastx	match_part	229727	229909	122	-	.	ID=scaffold6|size974155:hsp:24660:3.12.0.2;Parent=scaffold6|size974155:hit:12619:3.12.0.2;Target=jgi|Thaoce1|99856|rna28478 314 374 +;Gap=M183
scaffold6|size974155	blastx	protein_match	229547	231780	317	-	.	ID=scaffold6|size974155:hit:12620:3.12.0.2;Name=jgi|Fracy1|178079|e_gw1.1.874.1;score=317
scaffold6|size974155	blastx	match_part	229987	231780	1585	-	.	ID=scaffold6|size974155:hsp:24661:3.12.0.2;Parent=scaffold6|size974155:hit:12620:3.12.0.2;Target=jgi|Fracy1|178079|e_gw1.1.874.1 45 557 +;Gap=M1794
scaffold6|size974155	blastx	match_part	230888	231202	202	-	.	ID=scaffold6|size974155:hsp:24662:3.12.0.2;Parent=scaffold6|size974155:hit:12620:3.12.0.2;Target=jgi|Fracy1|178079|e_gw1.1.874.1 192 310 +;Gap=M315
scaffold6|size974155	blastx	match_part	229547	229912	317	-	.	ID=scaffold6|size974155:hsp:24663:3.12.0.2;Parent=scaffold6|size974155:hit:12620:3.12.0.2;Target=jgi|Fracy1|178079|e_gw1.1.874.1 555 650 +;Gap=M366
scaffold6|size974155	blastx	protein_match	229733	230490	90	-	.	ID=scaffold6|size974155:hit:12621:3.12.0.2;Name=jgi|Fracy1|204910|estExt_Genewise1Plus.C_10158;score=90
scaffold6|size974155	blastx	match_part	229987	230490	219	-	.	ID=scaffold6|size974155:hsp:24664:3.12.0.2;Parent=scaffold6|size974155:hit:12621:3.12.0.2;Target=jgi|Fracy1|204910|estExt_Genewise1Plus.C_10158 41 202 +;Gap=M504
scaffold6|size974155	blastx	match_part	229733	229903	90	-	.	ID=scaffold6|size974155:hsp:24665:3.12.0.2;Parent=scaffold6|size974155:hit:12621:3.12.0.2;Target=jgi|Fracy1|204910|estExt_Genewise1Plus.C_10158 203 261 +;Gap=M171
scaffold6|size974155	blastx	protein_match	229547	231780	317	-	.	ID=scaffold6|size974155:hit:12622:3.12.0.2;Name=jgi|Fracy1|178079|e_gw1.1.874.1;score=317
scaffold6|size974155	blastx	match_part	229987	231780	1585	-	.	ID=scaffold6|size974155:hsp:24666:3.12.0.2;Parent=scaffold6|size974155:hit:12622:3.12.0.2;Target=jgi|Fracy1|178079|e_gw1.1.874.1 45 557 +;Gap=M1794
scaffold6|size974155	blastx	match_part	230888	231202	202	-	.	ID=scaffold6|size974155:hsp:24667:3.12.0.2;Parent=scaffold6|size974155:hit:12622:3.12.0.2;Target=jgi|Fracy1|178079|e_gw1.1.874.1 192 310 +;Gap=M315
scaffold6|size974155	blastx	match_part	229547	229912	317	-	.	ID=scaffold6|size974155:hsp:24668:3.12.0.2;Parent=scaffold6|size974155:hit:12622:3.12.0.2;Target=jgi|Fracy1|178079|e_gw1.1.874.1 555 650 +;Gap=M366
scaffold6|size974155	blastx	protein_match	229583	230406	169	-	.	ID=scaffold6|size974155:hit:12623:3.12.0.2;Name=jgi|Thaoce1|92658|rna7445;score=169
scaffold6|size974155	blastx	match_part	229987	230406	228	-	.	ID=scaffold6|size974155:hsp:24669:3.12.0.2;Parent=scaffold6|size974155:hit:12623:3.12.0.2;Target=jgi|Thaoce1|92658|rna7445 1 161 +;Gap=M420
scaffold6|size974155	blastx	match_part	229583	229903	169	-	.	ID=scaffold6|size974155:hsp:24670:3.12.0.2;Parent=scaffold6|size974155:hit:12623:3.12.0.2;Target=jgi|Thaoce1|92658|rna7445 162 251 +;Gap=M321
scaffold6|size974155	blastx	protein_match	229517	231762	389	-	.	ID=scaffold6|size974155:hit:12624:3.12.0.2;Name=jgi|Thaps3|38987|estExt_gwp_gw1.C_chr_10117;score=389
scaffold6|size974155	blastx	match_part	229987	231762	2073	-	.	ID=scaffold6|size974155:hsp:24671:3.12.0.2;Parent=scaffold6|size974155:hit:12624:3.12.0.2;Target=jgi|Thaps3|38987|estExt_gwp_gw1.C_chr_10117 1 506 +;Gap=M1776
scaffold6|size974155	blastx	match_part	230915	231205	251	-	.	ID=scaffold6|size974155:hsp:24672:3.12.0.2;Parent=scaffold6|size974155:hit:12624:3.12.0.2;Target=jgi|Thaps3|38987|estExt_gwp_gw1.C_chr_10117 150 252 +;Gap=M291
scaffold6|size974155	blastx	match_part	229517	229903	389	-	.	ID=scaffold6|size974155:hsp:24673:3.12.0.2;Parent=scaffold6|size974155:hit:12624:3.12.0.2;Target=jgi|Thaps3|38987|estExt_gwp_gw1.C_chr_10117 507 613 +;Gap=M387
scaffold6|size974155	blastx	protein_match	229547	231780	317	-	.	ID=scaffold6|size974155:hit:12625:3.12.0.2;Name=jgi|Fracy1|178079|e_gw1.1.874.1;score=317
scaffold6|size974155	blastx	match_part	229987	231780	1585	-	.	ID=scaffold6|size974155:hsp:24674:3.12.0.2;Parent=scaffold6|size974155:hit:12625:3.12.0.2;Target=jgi|Fracy1|178079|e_gw1.1.874.1 45 557 +;Gap=M1794
scaffold6|size974155	blastx	match_part	230888	231202	202	-	.	ID=scaffold6|size974155:hsp:24675:3.12.0.2;Parent=scaffold6|size974155:hit:12625:3.12.0.2;Target=jgi|Fracy1|178079|e_gw1.1.874.1 192 310 +;Gap=M315
scaffold6|size974155	blastx	match_part	229547	229912	317	-	.	ID=scaffold6|size974155:hsp:24676:3.12.0.2;Parent=scaffold6|size974155:hit:12625:3.12.0.2;Target=jgi|Fracy1|178079|e_gw1.1.874.1 555 650 +;Gap=M366
scaffold6|size974155	blastx	protein_match	229733	230490	90	-	.	ID=scaffold6|size974155:hit:12626:3.12.0.2;Name=jgi|Fracy1|204910|estExt_Genewise1Plus.C_10158;score=90
scaffold6|size974155	blastx	match_part	229987	230490	219	-	.	ID=scaffold6|size974155:hsp:24677:3.12.0.2;Parent=scaffold6|size974155:hit:12626:3.12.0.2;Target=jgi|Fracy1|204910|estExt_Genewise1Plus.C_10158 41 202 +;Gap=M504
scaffold6|size974155	blastx	match_part	229733	229903	90	-	.	ID=scaffold6|size974155:hsp:24678:3.12.0.2;Parent=scaffold6|size974155:hit:12626:3.12.0.2;Target=jgi|Fracy1|204910|estExt_Genewise1Plus.C_10158 203 261 +;Gap=M171
scaffold6|size974155	blastx	protein_match	229733	230490	91	-	.	ID=scaffold6|size974155:hit:12627:3.12.0.2;Name=jgi|Fracy1|205742|estExt_Genewise1Plus.C_20137;score=91
scaffold6|size974155	blastx	match_part	229987	230490	228	-	.	ID=scaffold6|size974155:hsp:24679:3.12.0.2;Parent=scaffold6|size974155:hit:12627:3.12.0.2;Target=jgi|Fracy1|205742|estExt_Genewise1Plus.C_20137 41 202 +;Gap=M504
scaffold6|size974155	blastx	match_part	229733	229903	91	-	.	ID=scaffold6|size974155:hsp:24680:3.12.0.2;Parent=scaffold6|size974155:hit:12627:3.12.0.2;Target=jgi|Fracy1|205742|estExt_Genewise1Plus.C_20137 203 261 +;Gap=M171
scaffold6|size974155	blastx	protein_match	229595	231756	285	-	.	ID=scaffold6|size974155:hit:12628:3.12.0.2;Name=jgi|Phatr2|11674|e_gw1.6.9.1;score=285
scaffold6|size974155	blastx	match_part	229987	231756	1590	-	.	ID=scaffold6|size974155:hsp:24681:3.12.0.2;Parent=scaffold6|size974155:hit:12628:3.12.0.2;Target=jgi|Phatr2|11674|e_gw1.6.9.1 1 508 +;Gap=M1770
scaffold6|size974155	blastx	match_part	230969	231202	206	-	.	ID=scaffold6|size974155:hsp:24682:3.12.0.2;Parent=scaffold6|size974155:hit:12628:3.12.0.2;Target=jgi|Phatr2|11674|e_gw1.6.9.1 147 231 +;Gap=M234
scaffold6|size974155	blastx	match_part	229595	229912	285	-	.	ID=scaffold6|size974155:hsp:24683:3.12.0.2;Parent=scaffold6|size974155:hit:12628:3.12.0.2;Target=jgi|Phatr2|11674|e_gw1.6.9.1 506 585 +;Gap=M318
scaffold6|size974155	blastx	protein_match	232372	232596	142	-	.	ID=scaffold6|size974155:hit:12629:3.12.0.2;Name=jgi|Thaoce1|78972|rna16275;score=142
scaffold6|size974155	blastx	match_part	232372	232596	142	-	.	ID=scaffold6|size974155:hsp:24684:3.12.0.2;Parent=scaffold6|size974155:hit:12629:3.12.0.2;Target=jgi|Thaoce1|78972|rna16275 1 76 +;Gap=M225
scaffold6|size974155	blastx	protein_match	233120	237070	138	+	.	ID=scaffold6|size974155:hit:12630:3.12.0.2;Name=jgi|Phatr2|47412|estExt_fgenesh1_pg.C_chr_130233;score=138
scaffold6|size974155	blastx	match_part	233120	233338	138	+	.	ID=scaffold6|size974155:hsp:24685:3.12.0.2;Parent=scaffold6|size974155:hit:12630:3.12.0.2;Target=jgi|Phatr2|47412|estExt_fgenesh1_pg.C_chr_130233 1 71 +;Gap=M219
scaffold6|size974155	blastx	match_part	233486	237070	4370	+	.	ID=scaffold6|size974155:hsp:24686:3.12.0.2;Parent=scaffold6|size974155:hit:12630:3.12.0.2;Target=jgi|Phatr2|47412|estExt_fgenesh1_pg.C_chr_130233 52 1256 +;Gap=M3585
scaffold6|size974155	blastx	protein_match	233546	234052	442	+	.	ID=scaffold6|size974155:hit:12631:3.12.0.2;Name=jgi|Fracy1|271320|estExt_fgenesh2_kg.C_230004;score=442
scaffold6|size974155	blastx	match_part	233546	234052	442	+	.	ID=scaffold6|size974155:hsp:24687:3.12.0.2;Parent=scaffold6|size974155:hit:12631:3.12.0.2;Target=jgi|Fracy1|271320|estExt_fgenesh2_kg.C_230004 69 247 +;Gap=M507
scaffold6|size974155	blastx	protein_match	233546	234052	442	+	.	ID=scaffold6|size974155:hit:12632:3.12.0.2;Name=jgi|Fracy1|271320|estExt_fgenesh2_kg.C_230004;score=442
scaffold6|size974155	blastx	match_part	233546	234052	442	+	.	ID=scaffold6|size974155:hsp:24688:3.12.0.2;Parent=scaffold6|size974155:hit:12632:3.12.0.2;Target=jgi|Fracy1|271320|estExt_fgenesh2_kg.C_230004 69 247 +;Gap=M507
scaffold6|size974155	blastx	protein_match	236078	237070	1093	+	.	ID=scaffold6|size974155:hit:12633:3.12.0.2;Name=jgi|Fracy1|271319|estExt_fgenesh2_kg.C_230003;score=1093
scaffold6|size974155	blastx	match_part	236078	237070	1093	+	.	ID=scaffold6|size974155:hsp:24689:3.12.0.2;Parent=scaffold6|size974155:hit:12633:3.12.0.2;Target=jgi|Fracy1|271319|estExt_fgenesh2_kg.C_230003 1 332 +;Gap=M993
scaffold6|size974155	blastx	protein_match	233546	234052	442	+	.	ID=scaffold6|size974155:hit:12634:3.12.0.2;Name=jgi|Fracy1|271320|estExt_fgenesh2_kg.C_230004;score=442
scaffold6|size974155	blastx	match_part	233546	234052	442	+	.	ID=scaffold6|size974155:hsp:24690:3.12.0.2;Parent=scaffold6|size974155:hit:12634:3.12.0.2;Target=jgi|Fracy1|271320|estExt_fgenesh2_kg.C_230004 69 247 +;Gap=M507
scaffold6|size974155	blastx	protein_match	233120	237070	210	+	.	ID=scaffold6|size974155:hit:12635:3.12.0.2;Name=jgi|Thaps3|20627|estExt_fgenesh1_pg.C_chr_10159;score=210
scaffold6|size974155	blastx	match_part	233120	233335	210	+	.	ID=scaffold6|size974155:hsp:24691:3.12.0.2;Parent=scaffold6|size974155:hit:12635:3.12.0.2;Target=jgi|Thaps3|20627|estExt_fgenesh1_pg.C_chr_10159 1 71 +;Gap=M216
scaffold6|size974155	blastx	match_part	233486	237070	5124	+	.	ID=scaffold6|size974155:hsp:24692:3.12.0.2;Parent=scaffold6|size974155:hit:12635:3.12.0.2;Target=jgi|Thaps3|20627|estExt_fgenesh1_pg.C_chr_10159 53 1248 +;Gap=M3585
scaffold6|size974155	blastx	protein_match	236078	237070	1093	+	.	ID=scaffold6|size974155:hit:12636:3.12.0.2;Name=jgi|Fracy1|271319|estExt_fgenesh2_kg.C_230003;score=1093
scaffold6|size974155	blastx	match_part	236078	237070	1093	+	.	ID=scaffold6|size974155:hsp:24693:3.12.0.2;Parent=scaffold6|size974155:hit:12636:3.12.0.2;Target=jgi|Fracy1|271319|estExt_fgenesh2_kg.C_230003 1 332 +;Gap=M993
scaffold6|size974155	blastx	protein_match	233162	233341	163	+	.	ID=scaffold6|size974155:hit:12637:3.12.0.2;Name=jgi|Thaoce1|85118|rna29163;score=163
scaffold6|size974155	blastx	match_part	233162	233341	163	+	.	ID=scaffold6|size974155:hsp:24694:3.12.0.2;Parent=scaffold6|size974155:hit:12637:3.12.0.2;Target=jgi|Thaoce1|85118|rna29163 10 67 +;Gap=M180
scaffold6|size974155	blastx	protein_match	233909	237070	4434	+	.	ID=scaffold6|size974155:hit:12638:3.12.0.2;Name=jgi|Thaoce1|85119|rna29164;score=4434
scaffold6|size974155	blastx	match_part	233909	237070	4434	+	.	ID=scaffold6|size974155:hsp:24695:3.12.0.2;Parent=scaffold6|size974155:hit:12638:3.12.0.2;Target=jgi|Thaoce1|85119|rna29164 1 1028 +;Gap=M3162
scaffold6|size974155	blastx	protein_match	236078	237070	1093	+	.	ID=scaffold6|size974155:hit:12639:3.12.0.2;Name=jgi|Fracy1|271319|estExt_fgenesh2_kg.C_230003;score=1093
scaffold6|size974155	blastx	match_part	236078	237070	1093	+	.	ID=scaffold6|size974155:hsp:24696:3.12.0.2;Parent=scaffold6|size974155:hit:12639:3.12.0.2;Target=jgi|Fracy1|271319|estExt_fgenesh2_kg.C_230003 1 332 +;Gap=M993
scaffold6|size974155	blastx	protein_match	237595	239955	1946	-	.	ID=scaffold6|size974155:hit:12640:3.12.0.2;Name=jgi|Thaps3|20626|estExt_fgenesh1_pg.C_chr_10158;score=1946
scaffold6|size974155	blastx	match_part	237595	239955	1946	-	.	ID=scaffold6|size974155:hsp:24697:3.12.0.2;Parent=scaffold6|size974155:hit:12640:3.12.0.2;Target=jgi|Thaps3|20626|estExt_fgenesh1_pg.C_chr_10158 8 738 +;Gap=M2361
scaffold6|size974155	blastx	protein_match	237595	239952	1647	-	.	ID=scaffold6|size974155:hit:12641:3.12.0.2;Name=jgi|Thaoce1|100172|rna12391;score=1647
scaffold6|size974155	blastx	match_part	237595	239952	1647	-	.	ID=scaffold6|size974155:hsp:24698:3.12.0.2;Parent=scaffold6|size974155:hit:12641:3.12.0.2;Target=jgi|Thaoce1|100172|rna12391 14 740 +;Gap=M2358
scaffold6|size974155	blastx	protein_match	240608	242573	183	+	.	ID=scaffold6|size974155:hit:12642:3.12.0.2;Name=jgi|Thaoce1|99427|rna10702;score=183
scaffold6|size974155	blastx	match_part	240608	240844	183	+	.	ID=scaffold6|size974155:hsp:24699:3.12.0.2;Parent=scaffold6|size974155:hit:12642:3.12.0.2;Target=jgi|Thaoce1|99427|rna10702 22 99 +;Gap=M237
scaffold6|size974155	blastx	match_part	240975	242573	1332	+	.	ID=scaffold6|size974155:hsp:24700:3.12.0.2;Parent=scaffold6|size974155:hit:12642:3.12.0.2;Target=jgi|Thaoce1|99427|rna10702 100 616 +;Gap=M1599
scaffold6|size974155	blastx	protein_match	245050	245475	405	+	.	ID=scaffold6|size974155:hit:12643:3.12.0.2;Name=jgi|Fracy1|246554|fgenesh2_pg.18_%2523_127;score=405
scaffold6|size974155	blastx	match_part	245050	245475	405	+	.	ID=scaffold6|size974155:hsp:24701:3.12.0.2;Parent=scaffold6|size974155:hit:12643:3.12.0.2;Target=jgi|Fracy1|246554|fgenesh2_pg.18_%252523_127 67 211 +;Gap=M426
scaffold6|size974155	blastx	protein_match	245053	245475	381	+	.	ID=scaffold6|size974155:hit:12644:3.12.0.2;Name=jgi|Thaps3|5959|fgenesh1_pg.C_chr_6000114;score=381
scaffold6|size974155	blastx	match_part	245053	245475	381	+	.	ID=scaffold6|size974155:hsp:24702:3.12.0.2;Parent=scaffold6|size974155:hit:12644:3.12.0.2;Target=jgi|Thaps3|5959|fgenesh1_pg.C_chr_6000114 46 188 +;Gap=M423
scaffold6|size974155	blastx	protein_match	245050	245475	412	+	.	ID=scaffold6|size974155:hit:12645:3.12.0.2;Name=jgi|Fracy1|187093|e_gw1.7.692.1;score=412
scaffold6|size974155	blastx	match_part	245050	245475	412	+	.	ID=scaffold6|size974155:hsp:24703:3.12.0.2;Parent=scaffold6|size974155:hit:12645:3.12.0.2;Target=jgi|Fracy1|187093|e_gw1.7.692.1 60 204 +;Gap=M426
scaffold6|size974155	blastx	protein_match	245050	245475	412	+	.	ID=scaffold6|size974155:hit:12646:3.12.0.2;Name=jgi|Fracy1|187093|e_gw1.7.692.1;score=412
scaffold6|size974155	blastx	match_part	245050	245475	412	+	.	ID=scaffold6|size974155:hsp:24704:3.12.0.2;Parent=scaffold6|size974155:hit:12646:3.12.0.2;Target=jgi|Fracy1|187093|e_gw1.7.692.1 60 204 +;Gap=M426
scaffold6|size974155	blastx	protein_match	245050	245475	405	+	.	ID=scaffold6|size974155:hit:12647:3.12.0.2;Name=jgi|Fracy1|246554|fgenesh2_pg.18_%2523_127;score=405
scaffold6|size974155	blastx	match_part	245050	245475	405	+	.	ID=scaffold6|size974155:hsp:24705:3.12.0.2;Parent=scaffold6|size974155:hit:12647:3.12.0.2;Target=jgi|Fracy1|246554|fgenesh2_pg.18_%252523_127 67 211 +;Gap=M426
scaffold6|size974155	blastx	protein_match	245050	245475	412	+	.	ID=scaffold6|size974155:hit:12648:3.12.0.2;Name=jgi|Fracy1|187093|e_gw1.7.692.1;score=412
scaffold6|size974155	blastx	match_part	245050	245475	412	+	.	ID=scaffold6|size974155:hsp:24706:3.12.0.2;Parent=scaffold6|size974155:hit:12648:3.12.0.2;Target=jgi|Fracy1|187093|e_gw1.7.692.1 60 204 +;Gap=M426
scaffold6|size974155	blastx	protein_match	251166	251342	131	-	.	ID=scaffold6|size974155:hit:12649:3.12.0.2;Name=jgi|Thaoce1|93376|rna23479;score=131
scaffold6|size974155	blastx	match_part	251166	251342	131	-	.	ID=scaffold6|size974155:hsp:24707:3.12.0.2;Parent=scaffold6|size974155:hit:12649:3.12.0.2;Target=jgi|Thaoce1|93376|rna23479 33 89 +;Gap=M177
scaffold6|size974155	blastx	protein_match	251082	251836	175	-	.	ID=scaffold6|size974155:hit:12650:3.12.0.2;Name=jgi|Thaoce1|83789|rna2883;score=175
scaffold6|size974155	blastx	match_part	251348	251836	128	-	.	ID=scaffold6|size974155:hsp:24708:3.12.0.2;Parent=scaffold6|size974155:hit:12650:3.12.0.2;Target=jgi|Thaoce1|83789|rna2883 4 159 +;Gap=M489
scaffold6|size974155	blastx	match_part	251082	251348	175	-	.	ID=scaffold6|size974155:hsp:24709:3.12.0.2;Parent=scaffold6|size974155:hit:12650:3.12.0.2;Target=jgi|Thaoce1|83789|rna2883 160 251 +;Gap=M267
scaffold6|size974155	blastx	protein_match	261762	262070	215	-	.	ID=scaffold6|size974155:hit:12651:3.12.0.2;Name=jgi|Thaoce1|82173|rna18820;score=215
scaffold6|size974155	blastx	match_part	261762	262070	215	-	.	ID=scaffold6|size974155:hsp:24710:3.12.0.2;Parent=scaffold6|size974155:hit:12651:3.12.0.2;Target=jgi|Thaoce1|82173|rna18820 1 103 +;Gap=M309
scaffold6|size974155	blastx	protein_match	261385	262070	272	-	.	ID=scaffold6|size974155:hit:12652:3.12.0.2;Name=jgi|Thaoce1|69724|rna12485;score=272
scaffold6|size974155	blastx	match_part	261747	262070	229	-	.	ID=scaffold6|size974155:hsp:24711:3.12.0.2;Parent=scaffold6|size974155:hit:12652:3.12.0.2;Target=jgi|Thaoce1|69724|rna12485 1 112 +;Gap=M324
scaffold6|size974155	blastx	match_part	261385	261753	272	-	.	ID=scaffold6|size974155:hsp:24712:3.12.0.2;Parent=scaffold6|size974155:hit:12652:3.12.0.2;Target=jgi|Thaoce1|69724|rna12485 111 231 +;Gap=M369
scaffold6|size974155	blastx	protein_match	261502	262271	178	-	.	ID=scaffold6|size974155:hit:12653:3.12.0.2;Name=jgi|Thaoce1|79235|rna34064;score=178
scaffold6|size974155	blastx	match_part	261936	262271	271	-	.	ID=scaffold6|size974155:hsp:24713:3.12.0.2;Parent=scaffold6|size974155:hit:12653:3.12.0.2;Target=jgi|Thaoce1|79235|rna34064 13 125 +;Gap=M336
scaffold6|size974155	blastx	match_part	261502	261726	178	-	.	ID=scaffold6|size974155:hsp:24714:3.12.0.2;Parent=scaffold6|size974155:hit:12653:3.12.0.2;Target=jgi|Thaoce1|79235|rna34064 137 207 +;Gap=M225
scaffold6|size974155	blastx	protein_match	261511	261887	200	-	.	ID=scaffold6|size974155:hit:12654:3.12.0.2;Name=jgi|Thaoce1|85075|rna29186;score=200
scaffold6|size974155	blastx	match_part	261762	261887	96	-	.	ID=scaffold6|size974155:hsp:24715:3.12.0.2;Parent=scaffold6|size974155:hit:12654:3.12.0.2;Target=jgi|Thaoce1|85075|rna29186 1 44 +;Gap=M126
scaffold6|size974155	blastx	match_part	261511	261738	200	-	.	ID=scaffold6|size974155:hsp:24716:3.12.0.2;Parent=scaffold6|size974155:hit:12654:3.12.0.2;Target=jgi|Thaoce1|85075|rna29186 47 122 +;Gap=M228
scaffold6|size974155	blastx	protein_match	261517	262253	172	-	.	ID=scaffold6|size974155:hit:12655:3.12.0.2;Name=jgi|Thaoce1|76806|rna26689;score=172
scaffold6|size974155	blastx	match_part	261762	262253	279	-	.	ID=scaffold6|size974155:hsp:24717:3.12.0.2;Parent=scaffold6|size974155:hit:12655:3.12.0.2;Target=jgi|Thaoce1|76806|rna26689 2 170 +;Gap=M492
scaffold6|size974155	blastx	match_part	261517	261726	172	-	.	ID=scaffold6|size974155:hsp:24718:3.12.0.2;Parent=scaffold6|size974155:hit:12655:3.12.0.2;Target=jgi|Thaoce1|76806|rna26689 177 240 +;Gap=M210
scaffold6|size974155	blastx	protein_match	261391	262376	298	-	.	ID=scaffold6|size974155:hit:12656:3.12.0.2;Name=jgi|Thaoce1|89257|rna12115;score=298
scaffold6|size974155	blastx	match_part	261735	262376	522	-	.	ID=scaffold6|size974155:hsp:24719:3.12.0.2;Parent=scaffold6|size974155:hit:12656:3.12.0.2;Target=jgi|Thaoce1|89257|rna12115 189 406 +;Gap=M642
scaffold6|size974155	blastx	match_part	261391	261753	298	-	.	ID=scaffold6|size974155:hsp:24720:3.12.0.2;Parent=scaffold6|size974155:hit:12656:3.12.0.2;Target=jgi|Thaoce1|89257|rna12115 399 521 +;Gap=M363
scaffold6|size974155	blastx	protein_match	261481	261863	197	-	.	ID=scaffold6|size974155:hit:12657:3.12.0.2;Name=jgi|Thaoce1|95047|rna11561;score=197
scaffold6|size974155	blastx	match_part	261744	261863	81	-	.	ID=scaffold6|size974155:hsp:24721:3.12.0.2;Parent=scaffold6|size974155:hit:12657:3.12.0.2;Target=jgi|Thaoce1|95047|rna11561 103 144 +;Gap=M120
scaffold6|size974155	blastx	match_part	261481	261753	197	-	.	ID=scaffold6|size974155:hsp:24722:3.12.0.2;Parent=scaffold6|size974155:hit:12657:3.12.0.2;Target=jgi|Thaoce1|95047|rna11561 142 230 +;Gap=M273
scaffold6|size974155	blastx	protein_match	261744	262157	317	-	.	ID=scaffold6|size974155:hit:12658:3.12.0.2;Name=jgi|Thaoce1|88588|rna18555;score=317
scaffold6|size974155	blastx	match_part	261744	262157	317	-	.	ID=scaffold6|size974155:hsp:24723:3.12.0.2;Parent=scaffold6|size974155:hit:12658:3.12.0.2;Target=jgi|Thaoce1|88588|rna18555 35 174 +;Gap=M414
scaffold6|size974155	blastx	protein_match	261391	261753	295	-	.	ID=scaffold6|size974155:hit:12659:3.12.0.2;Name=jgi|Thaoce1|71899|rna24720;score=295
scaffold6|size974155	blastx	match_part	261391	261753	295	-	.	ID=scaffold6|size974155:hsp:24724:3.12.0.2;Parent=scaffold6|size974155:hit:12659:3.12.0.2;Target=jgi|Thaoce1|71899|rna24720 8 130 +;Gap=M363
scaffold6|size974155	blastx	protein_match	261565	261944	76	-	.	ID=scaffold6|size974155:hit:12660:3.12.0.2;Name=jgi|Thaoce1|79409|rna26853;score=76
scaffold6|size974155	blastx	match_part	261762	261944	137	-	.	ID=scaffold6|size974155:hsp:24725:3.12.0.2;Parent=scaffold6|size974155:hit:12660:3.12.0.2;Target=jgi|Thaoce1|79409|rna26853 2 64 +;Gap=M183
scaffold6|size974155	blastx	match_part	261565	261687	76	-	.	ID=scaffold6|size974155:hsp:24726:3.12.0.2;Parent=scaffold6|size974155:hit:12660:3.12.0.2;Target=jgi|Thaoce1|79409|rna26853 86 126 +;Gap=M123
scaffold6|size974155	blastx	protein_match	261391	262109	255	-	.	ID=scaffold6|size974155:hit:12661:3.12.0.2;Name=jgi|Thaoce1|98330|rna14687;score=255
scaffold6|size974155	blastx	match_part	261747	262109	244	-	.	ID=scaffold6|size974155:hsp:24727:3.12.0.2;Parent=scaffold6|size974155:hit:12661:3.12.0.2;Target=jgi|Thaoce1|98330|rna14687 119 243 +;Gap=M363
scaffold6|size974155	blastx	match_part	261391	261753	255	-	.	ID=scaffold6|size974155:hsp:24728:3.12.0.2;Parent=scaffold6|size974155:hit:12661:3.12.0.2;Target=jgi|Thaoce1|98330|rna14687 242 360 +;Gap=M363
scaffold6|size974155	blastx	protein_match	261595	261992	99	-	.	ID=scaffold6|size974155:hit:12662:3.12.0.2;Name=jgi|Thaoce1|78740|rna25449;score=99
scaffold6|size974155	blastx	match_part	261735	261992	238	-	.	ID=scaffold6|size974155:hsp:24729:3.12.0.2;Parent=scaffold6|size974155:hit:12662:3.12.0.2;Target=jgi|Thaoce1|78740|rna25449 46 132 +;Gap=M258
scaffold6|size974155	blastx	match_part	261595	261753	99	-	.	ID=scaffold6|size974155:hsp:24730:3.12.0.2;Parent=scaffold6|size974155:hit:12662:3.12.0.2;Target=jgi|Thaoce1|78740|rna25449 125 179 +;Gap=M159
scaffold6|size974155	blastx	protein_match	261735	262031	261	-	.	ID=scaffold6|size974155:hit:12663:3.12.0.2;Name=jgi|Thaoce1|98450|rna31739;score=261
scaffold6|size974155	blastx	match_part	261735	262031	261	-	.	ID=scaffold6|size974155:hsp:24731:3.12.0.2;Parent=scaffold6|size974155:hit:12663:3.12.0.2;Target=jgi|Thaoce1|98450|rna31739 4 104 +;Gap=M297
scaffold6|size974155	blastx	protein_match	261744	262247	347	-	.	ID=scaffold6|size974155:hit:12664:3.12.0.2;Name=jgi|Thaoce1|71701|rna25342;score=347
scaffold6|size974155	blastx	match_part	261744	262247	347	-	.	ID=scaffold6|size974155:hsp:24732:3.12.0.2;Parent=scaffold6|size974155:hit:12664:3.12.0.2;Target=jgi|Thaoce1|71701|rna25342 52 224 +;Gap=M504
scaffold6|size974155	blastx	protein_match	261385	262313	233	-	.	ID=scaffold6|size974155:hit:12665:3.12.0.2;Name=jgi|Thaoce1|70552|rna14571;score=233
scaffold6|size974155	blastx	match_part	261762	262313	314	-	.	ID=scaffold6|size974155:hsp:24733:3.12.0.2;Parent=scaffold6|size974155:hit:12665:3.12.0.2;Target=jgi|Thaoce1|70552|rna14571 122 303 +;Gap=M552
scaffold6|size974155	blastx	match_part	261385	261726	233	-	.	ID=scaffold6|size974155:hsp:24734:3.12.0.2;Parent=scaffold6|size974155:hit:12665:3.12.0.2;Target=jgi|Thaoce1|70552|rna14571 310 423 +;Gap=M342
scaffold6|size974155	blastx	protein_match	280049	280674	205	+	.	ID=scaffold6|size974155:hit:12666:3.12.0.2;Name=jgi|Fracy1|195388|e_gw1.24.305.1;score=205
scaffold6|size974155	blastx	match_part	280049	280207	205	+	.	ID=scaffold6|size974155:hsp:24735:3.12.0.2;Parent=scaffold6|size974155:hit:12666:3.12.0.2;Target=jgi|Fracy1|195388|e_gw1.24.305.1 5 57 +;Gap=M159
scaffold6|size974155	blastx	match_part	280273	280674	502	+	.	ID=scaffold6|size974155:hsp:24736:3.12.0.2;Parent=scaffold6|size974155:hit:12666:3.12.0.2;Target=jgi|Fracy1|195388|e_gw1.24.305.1 57 190 +;Gap=M402
scaffold6|size974155	blastx	protein_match	280049	280674	205	+	.	ID=scaffold6|size974155:hit:12667:3.12.0.2;Name=jgi|Fracy1|195388|e_gw1.24.305.1;score=205
scaffold6|size974155	blastx	match_part	280049	280207	205	+	.	ID=scaffold6|size974155:hsp:24737:3.12.0.2;Parent=scaffold6|size974155:hit:12667:3.12.0.2;Target=jgi|Fracy1|195388|e_gw1.24.305.1 5 57 +;Gap=M159
scaffold6|size974155	blastx	match_part	280273	280674	502	+	.	ID=scaffold6|size974155:hsp:24738:3.12.0.2;Parent=scaffold6|size974155:hit:12667:3.12.0.2;Target=jgi|Fracy1|195388|e_gw1.24.305.1 57 190 +;Gap=M402
scaffold6|size974155	blastx	protein_match	279218	279676	555	+	.	ID=scaffold6|size974155:hit:12668:3.12.0.2;Name=jgi|Thaps3|21739|estExt_fgenesh1_pg.C_chr_30344;score=555
scaffold6|size974155	blastx	match_part	279218	279676	555	+	.	ID=scaffold6|size974155:hsp:24739:3.12.0.2;Parent=scaffold6|size974155:hit:12668:3.12.0.2;Target=jgi|Thaps3|21739|estExt_fgenesh1_pg.C_chr_30344 59 213 +;Gap=M459
scaffold6|size974155	blastx	protein_match	280049	280674	205	+	.	ID=scaffold6|size974155:hit:12669:3.12.0.2;Name=jgi|Fracy1|195388|e_gw1.24.305.1;score=205
scaffold6|size974155	blastx	match_part	280049	280207	205	+	.	ID=scaffold6|size974155:hsp:24740:3.12.0.2;Parent=scaffold6|size974155:hit:12669:3.12.0.2;Target=jgi|Fracy1|195388|e_gw1.24.305.1 5 57 +;Gap=M159
scaffold6|size974155	blastx	match_part	280273	280674	502	+	.	ID=scaffold6|size974155:hsp:24741:3.12.0.2;Parent=scaffold6|size974155:hit:12669:3.12.0.2;Target=jgi|Fracy1|195388|e_gw1.24.305.1 57 190 +;Gap=M402
scaffold6|size974155	blastx	protein_match	280049	280903	225	+	.	ID=scaffold6|size974155:hit:12670:3.12.0.2;Name=jgi|Thaps3|261771|thaps1_ua_kg.chr_3000149;score=225
scaffold6|size974155	blastx	match_part	280049	280207	225	+	.	ID=scaffold6|size974155:hsp:24742:3.12.0.2;Parent=scaffold6|size974155:hit:12670:3.12.0.2;Target=jgi|Thaps3|261771|thaps1_ua_kg.chr_3000149 3 55 +;Gap=M159
scaffold6|size974155	blastx	match_part	280273	280713	637	+	.	ID=scaffold6|size974155:hsp:24743:3.12.0.2;Parent=scaffold6|size974155:hit:12670:3.12.0.2;Target=jgi|Thaps3|261771|thaps1_ua_kg.chr_3000149 55 192 +;Gap=M441
scaffold6|size974155	blastx	match_part	280790	280903	189	+	.	ID=scaffold6|size974155:hsp:24744:3.12.0.2;Parent=scaffold6|size974155:hit:12670:3.12.0.2;Target=jgi|Thaps3|261771|thaps1_ua_kg.chr_3000149 192 229 +;Gap=M114
scaffold6|size974155	blastx	protein_match	280049	281127	204	+	.	ID=scaffold6|size974155:hit:12671:3.12.0.2;Name=jgi|Fracy1|196508|e_gw1.28.221.1;score=204
scaffold6|size974155	blastx	match_part	280049	280207	204	+	.	ID=scaffold6|size974155:hsp:24745:3.12.0.2;Parent=scaffold6|size974155:hit:12671:3.12.0.2;Target=jgi|Fracy1|196508|e_gw1.28.221.1 5 57 +;Gap=M159
scaffold6|size974155	blastx	match_part	280273	281127	604	+	.	ID=scaffold6|size974155:hsp:24746:3.12.0.2;Parent=scaffold6|size974155:hit:12671:3.12.0.2;Target=jgi|Fracy1|196508|e_gw1.28.221.1 57 285 +;Gap=M855
scaffold6|size974155	blastx	match_part	280790	280903	154	+	.	ID=scaffold6|size974155:hsp:24747:3.12.0.2;Parent=scaffold6|size974155:hit:12671:3.12.0.2;Target=jgi|Fracy1|196508|e_gw1.28.221.1 203 240 +;Gap=M114
scaffold6|size974155	blastx	protein_match	280049	281127	204	+	.	ID=scaffold6|size974155:hit:12672:3.12.0.2;Name=jgi|Fracy1|196508|e_gw1.28.221.1;score=204
scaffold6|size974155	blastx	match_part	280049	280207	204	+	.	ID=scaffold6|size974155:hsp:24748:3.12.0.2;Parent=scaffold6|size974155:hit:12672:3.12.0.2;Target=jgi|Fracy1|196508|e_gw1.28.221.1 5 57 +;Gap=M159
scaffold6|size974155	blastx	match_part	280273	281127	604	+	.	ID=scaffold6|size974155:hsp:24749:3.12.0.2;Parent=scaffold6|size974155:hit:12672:3.12.0.2;Target=jgi|Fracy1|196508|e_gw1.28.221.1 57 285 +;Gap=M855
scaffold6|size974155	blastx	match_part	280790	280903	154	+	.	ID=scaffold6|size974155:hsp:24750:3.12.0.2;Parent=scaffold6|size974155:hit:12672:3.12.0.2;Target=jgi|Fracy1|196508|e_gw1.28.221.1 203 240 +;Gap=M114
scaffold6|size974155	blastx	protein_match	279335	281133	184	+	.	ID=scaffold6|size974155:hit:12673:3.12.0.2;Name=jgi|Phatr2|38261|fgenesh1_pg.C_chr_15000187;score=184
scaffold6|size974155	blastx	match_part	279335	279712	184	+	.	ID=scaffold6|size974155:hsp:24751:3.12.0.2;Parent=scaffold6|size974155:hit:12673:3.12.0.2;Target=jgi|Phatr2|38261|fgenesh1_pg.C_chr_15000187 2 124 +;Gap=M378
scaffold6|size974155	blastx	match_part	280061	280207	166	+	.	ID=scaffold6|size974155:hsp:24752:3.12.0.2;Parent=scaffold6|size974155:hit:12673:3.12.0.2;Target=jgi|Phatr2|38261|fgenesh1_pg.C_chr_15000187 127 175 +;Gap=M147
scaffold6|size974155	blastx	match_part	280273	281133	579	+	.	ID=scaffold6|size974155:hsp:24753:3.12.0.2;Parent=scaffold6|size974155:hit:12673:3.12.0.2;Target=jgi|Phatr2|38261|fgenesh1_pg.C_chr_15000187 175 406 +;Gap=M861
scaffold6|size974155	blastx	match_part	280790	280903	173	+	.	ID=scaffold6|size974155:hsp:24754:3.12.0.2;Parent=scaffold6|size974155:hit:12673:3.12.0.2;Target=jgi|Phatr2|38261|fgenesh1_pg.C_chr_15000187 322 359 +;Gap=M114
scaffold6|size974155	blastx	protein_match	281147	285252	596	-	.	ID=scaffold6|size974155:hit:12674:3.12.0.2;Name=jgi|Thaps3|23606|estExt_fgenesh1_pg.C_chr_70637;score=596
scaffold6|size974155	blastx	match_part	284395	285252	340	-	.	ID=scaffold6|size974155:hsp:24755:3.12.0.2;Parent=scaffold6|size974155:hit:12674:3.12.0.2;Target=jgi|Thaps3|23606|estExt_fgenesh1_pg.C_chr_70637 22 344 +;Gap=M858
scaffold6|size974155	blastx	match_part	284395	284520	130	-	.	ID=scaffold6|size974155:hsp:24756:3.12.0.2;Parent=scaffold6|size974155:hit:12674:3.12.0.2;Target=jgi|Thaps3|23606|estExt_fgenesh1_pg.C_chr_70637 798 840 +;Gap=M126
scaffold6|size974155	blastx	match_part	284395	284520	132	-	.	ID=scaffold6|size974155:hsp:24757:3.12.0.2;Parent=scaffold6|size974155:hit:12674:3.12.0.2;Target=jgi|Thaps3|23606|estExt_fgenesh1_pg.C_chr_70637 462 503 +;Gap=M126
scaffold6|size974155	blastx	match_part	284193	284306	85	-	.	ID=scaffold6|size974155:hsp:24758:3.12.0.2;Parent=scaffold6|size974155:hit:12674:3.12.0.2;Target=jgi|Thaps3|23606|estExt_fgenesh1_pg.C_chr_70637 499 536 +;Gap=M114
scaffold6|size974155	blastx	match_part	283020	284297	505	-	.	ID=scaffold6|size974155:hsp:24759:3.12.0.2;Parent=scaffold6|size974155:hit:12674:3.12.0.2;Target=jgi|Thaps3|23606|estExt_fgenesh1_pg.C_chr_70637 343 662 +;Gap=M1278
scaffold6|size974155	blastx	match_part	284193	284297	109	-	.	ID=scaffold6|size974155:hsp:24760:3.12.0.2;Parent=scaffold6|size974155:hit:12674:3.12.0.2;Target=jgi|Thaps3|23606|estExt_fgenesh1_pg.C_chr_70637 839 873 +;Gap=M105
scaffold6|size974155	blastx	match_part	282996	284048	421	-	.	ID=scaffold6|size974155:hsp:24761:3.12.0.2;Parent=scaffold6|size974155:hit:12674:3.12.0.2;Target=jgi|Thaps3|23606|estExt_fgenesh1_pg.C_chr_70637 530 853 +;Gap=M1053
scaffold6|size974155	blastx	match_part	283404	284030	216	-	.	ID=scaffold6|size974155:hsp:24762:3.12.0.2;Parent=scaffold6|size974155:hit:12674:3.12.0.2;Target=jgi|Thaps3|23606|estExt_fgenesh1_pg.C_chr_70637 873 1072 +;Gap=M627
scaffold6|size974155	blastx	match_part	283425	284030	274	-	.	ID=scaffold6|size974155:hsp:24763:3.12.0.2;Parent=scaffold6|size974155:hit:12674:3.12.0.2;Target=jgi|Thaps3|23606|estExt_fgenesh1_pg.C_chr_70637 690 917 +;Gap=M606
scaffold6|size974155	blastx	match_part	283467	284006	169	-	.	ID=scaffold6|size974155:hsp:24764:3.12.0.2;Parent=scaffold6|size974155:hit:12674:3.12.0.2;Target=jgi|Thaps3|23606|estExt_fgenesh1_pg.C_chr_70637 1026 1191 +;Gap=M540
scaffold6|size974155	blastx	match_part	283452	283784	236	-	.	ID=scaffold6|size974155:hsp:24765:3.12.0.2;Parent=scaffold6|size974155:hit:12674:3.12.0.2;Target=jgi|Thaps3|23606|estExt_fgenesh1_pg.C_chr_70637 309 416 +;Gap=M333
scaffold6|size974155	blastx	match_part	282031	282912	790	-	.	ID=scaffold6|size974155:hsp:24766:3.12.0.2;Parent=scaffold6|size974155:hit:12674:3.12.0.2;Target=jgi|Thaps3|23606|estExt_fgenesh1_pg.C_chr_70637 669 976 +;Gap=M882
scaffold6|size974155	blastx	match_part	282031	282912	309	-	.	ID=scaffold6|size974155:hsp:24767:3.12.0.2;Parent=scaffold6|size974155:hit:12674:3.12.0.2;Target=jgi|Thaps3|23606|estExt_fgenesh1_pg.C_chr_70637 852 1114 +;Gap=M882
scaffold6|size974155	blastx	match_part	282028	282864	425	-	.	ID=scaffold6|size974155:hsp:24768:3.12.0.2;Parent=scaffold6|size974155:hit:12674:3.12.0.2;Target=jgi|Thaps3|23606|estExt_fgenesh1_pg.C_chr_70637 365 656 +;Gap=M837
scaffold6|size974155	blastx	match_part	282031	282864	371	-	.	ID=scaffold6|size974155:hsp:24769:3.12.0.2;Parent=scaffold6|size974155:hit:12674:3.12.0.2;Target=jgi|Thaps3|23606|estExt_fgenesh1_pg.C_chr_70637 524 838 +;Gap=M834
scaffold6|size974155	blastx	match_part	282223	282861	192	-	.	ID=scaffold6|size974155:hsp:24770:3.12.0.2;Parent=scaffold6|size974155:hit:12674:3.12.0.2;Target=jgi|Thaps3|23606|estExt_fgenesh1_pg.C_chr_70637 1001 1200 +;Gap=M639
scaffold6|size974155	blastx	match_part	282061	282627	321	-	.	ID=scaffold6|size974155:hsp:24771:3.12.0.2;Parent=scaffold6|size974155:hit:12674:3.12.0.2;Target=jgi|Thaps3|23606|estExt_fgenesh1_pg.C_chr_70637 282 492 +;Gap=M567
scaffold6|size974155	blastx	match_part	281192	281941	209	-	.	ID=scaffold6|size974155:hsp:24772:3.12.0.2;Parent=scaffold6|size974155:hit:12674:3.12.0.2;Target=jgi|Thaps3|23606|estExt_fgenesh1_pg.C_chr_70637 344 577 +;Gap=M750
scaffold6|size974155	blastx	match_part	281198	281941	172	-	.	ID=scaffold6|size974155:hsp:24773:3.12.0.2;Parent=scaffold6|size974155:hit:12674:3.12.0.2;Target=jgi|Thaps3|23606|estExt_fgenesh1_pg.C_chr_70637 503 730 +;Gap=M744
scaffold6|size974155	blastx	match_part	281201	281941	230	-	.	ID=scaffold6|size974155:hsp:24774:3.12.0.2;Parent=scaffold6|size974155:hit:12674:3.12.0.2;Target=jgi|Thaps3|23606|estExt_fgenesh1_pg.C_chr_70637 840 1057 +;Gap=M741
scaffold6|size974155	blastx	match_part	281204	281941	184	-	.	ID=scaffold6|size974155:hsp:24775:3.12.0.2;Parent=scaffold6|size974155:hit:12674:3.12.0.2;Target=jgi|Thaps3|23606|estExt_fgenesh1_pg.C_chr_70637 657 911 +;Gap=M738
scaffold6|size974155	blastx	match_part	281147	281938	596	-	.	ID=scaffold6|size974155:hsp:24776:3.12.0.2;Parent=scaffold6|size974155:hit:12674:3.12.0.2;Target=jgi|Thaps3|23606|estExt_fgenesh1_pg.C_chr_70637 979 1212 +;Gap=M792
scaffold6|size974155	protein2genome	protein_match	214934	218329	2776	+	.	ID=scaffold6|size974155:hit:12675:3.12.0.2;Name=jgi|Fracy1|260210|estExt_fgenesh2_pg.C_30838;score=2776
scaffold6|size974155	protein2genome	match_part	214934	215047	2776	+	.	ID=scaffold6|size974155:hsp:24777:3.12.0.2;Parent=scaffold6|size974155:hit:12675:3.12.0.2;Target=jgi|Fracy1|260210|estExt_fgenesh2_pg.C_30838 18 55 +;Gap=M114
scaffold6|size974155	protein2genome	match_part	215120	215416	2776	+	.	ID=scaffold6|size974155:hsp:24778:3.12.0.2;Parent=scaffold6|size974155:hit:12675:3.12.0.2;Target=jgi|Fracy1|260210|estExt_fgenesh2_pg.C_30838 56 153 +;Gap=M297
scaffold6|size974155	protein2genome	match_part	215625	216113	2776	+	.	ID=scaffold6|size974155:hsp:24779:3.12.0.2;Parent=scaffold6|size974155:hit:12675:3.12.0.2;Target=jgi|Fracy1|260210|estExt_fgenesh2_pg.C_30838 154 315 +;Gap=M489
scaffold6|size974155	protein2genome	match_part	216198	216483	2776	+	.	ID=scaffold6|size974155:hsp:24780:3.12.0.2;Parent=scaffold6|size974155:hit:12675:3.12.0.2;Target=jgi|Fracy1|260210|estExt_fgenesh2_pg.C_30838 316 411 +;Gap=M286
scaffold6|size974155	protein2genome	match_part	216558	216724	2776	+	.	ID=scaffold6|size974155:hsp:24781:3.12.0.2;Parent=scaffold6|size974155:hit:12675:3.12.0.2;Target=jgi|Fracy1|260210|estExt_fgenesh2_pg.C_30838 412 467 +;Gap=M167
scaffold6|size974155	protein2genome	match_part	216773	216962	2776	+	.	ID=scaffold6|size974155:hsp:24782:3.12.0.2;Parent=scaffold6|size974155:hit:12675:3.12.0.2;Target=jgi|Fracy1|260210|estExt_fgenesh2_pg.C_30838 468 530 +;Gap=M190
scaffold6|size974155	protein2genome	match_part	217170	217483	2776	+	.	ID=scaffold6|size974155:hsp:24783:3.12.0.2;Parent=scaffold6|size974155:hit:12675:3.12.0.2;Target=jgi|Fracy1|260210|estExt_fgenesh2_pg.C_30838 531 635 +;Gap=M314
scaffold6|size974155	protein2genome	match_part	217952	218329	2776	+	.	ID=scaffold6|size974155:hsp:24784:3.12.0.2;Parent=scaffold6|size974155:hit:12675:3.12.0.2;Target=jgi|Fracy1|260210|estExt_fgenesh2_pg.C_30838 636 763 +;Gap=M378
scaffold6|size974155	protein2genome	protein_match	217553	217684	117	+	.	ID=scaffold6|size974155:hit:12676:3.12.0.2;Name=jgi|Thaps3|20232|gw1.5.575.1;score=117
scaffold6|size974155	protein2genome	match_part	217553	217684	117	+	.	ID=scaffold6|size974155:hsp:24785:3.12.0.2;Parent=scaffold6|size974155:hit:12676:3.12.0.2;Target=jgi|Thaps3|20232|gw1.5.575.1 1 44 +;Gap=M132
scaffold6|size974155	protein2genome	protein_match	214784	215035	215	+	.	ID=scaffold6|size974155:hit:12677:3.12.0.2;Name=jgi|Thaoce1|85881|rna32974;score=215
scaffold6|size974155	protein2genome	match_part	214784	215035	215	+	.	ID=scaffold6|size974155:hsp:24786:3.12.0.2;Parent=scaffold6|size974155:hit:12677:3.12.0.2;Target=jgi|Thaoce1|85881|rna32974 3 90 +;Gap=M252
scaffold6|size974155	protein2genome	protein_match	222308	222637	504	+	.	ID=scaffold6|size974155:hit:12678:3.12.0.2;Name=jgi|Fracy1|153016|gw1.107.10.1;score=504
scaffold6|size974155	protein2genome	match_part	222308	222637	504	+	.	ID=scaffold6|size974155:hsp:24787:3.12.0.2;Parent=scaffold6|size974155:hit:12678:3.12.0.2;Target=jgi|Fracy1|153016|gw1.107.10.1 1 112 +;Gap=M330
scaffold6|size974155	protein2genome	protein_match	221930	222634	375	+	.	ID=scaffold6|size974155:hit:12679:3.12.0.2;Name=jgi|Thaoce1|73853|rna3324;score=375
scaffold6|size974155	protein2genome	match_part	221930	222634	375	+	.	ID=scaffold6|size974155:hsp:24788:3.12.0.2;Parent=scaffold6|size974155:hit:12679:3.12.0.2;Target=jgi|Thaoce1|73853|rna3324 52 291 +;Gap=M705
scaffold6|size974155	protein2genome	protein_match	221349	223936	2566	+	.	ID=scaffold6|size974155:hit:12680:3.12.0.2;Name=jgi|Thaps3|26536|estExt_Genewise1.C_chr_10125;score=2566
scaffold6|size974155	protein2genome	match_part	221349	221420	2566	+	.	ID=scaffold6|size974155:hsp:24789:3.12.0.2;Parent=scaffold6|size974155:hit:12680:3.12.0.2;Target=jgi|Thaps3|26536|estExt_Genewise1.C_chr_10125 1 24 +;Gap=M72
scaffold6|size974155	protein2genome	match_part	221921	222724	2566	+	.	ID=scaffold6|size974155:hsp:24790:3.12.0.2;Parent=scaffold6|size974155:hit:12680:3.12.0.2;Target=jgi|Thaps3|26536|estExt_Genewise1.C_chr_10125 25 292 +;Gap=M804
scaffold6|size974155	protein2genome	match_part	222839	223095	2566	+	.	ID=scaffold6|size974155:hsp:24791:3.12.0.2;Parent=scaffold6|size974155:hit:12680:3.12.0.2;Target=jgi|Thaps3|26536|estExt_Genewise1.C_chr_10125 293 380 +;Gap=M257
scaffold6|size974155	protein2genome	match_part	223327	223474	2566	+	.	ID=scaffold6|size974155:hsp:24792:3.12.0.2;Parent=scaffold6|size974155:hit:12680:3.12.0.2;Target=jgi|Thaps3|26536|estExt_Genewise1.C_chr_10125 381 430 +;Gap=M148
scaffold6|size974155	protein2genome	match_part	223568	223936	2566	+	.	ID=scaffold6|size974155:hsp:24793:3.12.0.2;Parent=scaffold6|size974155:hit:12680:3.12.0.2;Target=jgi|Thaps3|26536|estExt_Genewise1.C_chr_10125 431 553 +;Gap=M369
scaffold6|size974155	protein2genome	protein_match	221349	223876	2180	+	.	ID=scaffold6|size974155:hit:12681:3.12.0.2;Name=jgi|Fracy1|208334|estExt_Genewise1Plus.C_60777;score=2180
scaffold6|size974155	protein2genome	match_part	221349	221420	2180	+	.	ID=scaffold6|size974155:hsp:24794:3.12.0.2;Parent=scaffold6|size974155:hit:12681:3.12.0.2;Target=jgi|Fracy1|208334|estExt_Genewise1Plus.C_60777 1 24 +;Gap=M72
scaffold6|size974155	protein2genome	match_part	221921	222760	2180	+	.	ID=scaffold6|size974155:hsp:24795:3.12.0.2;Parent=scaffold6|size974155:hit:12681:3.12.0.2;Target=jgi|Fracy1|208334|estExt_Genewise1Plus.C_60777 25 304 +;Gap=M840
scaffold6|size974155	protein2genome	match_part	223124	223523	2180	+	.	ID=scaffold6|size974155:hsp:24796:3.12.0.2;Parent=scaffold6|size974155:hit:12681:3.12.0.2;Target=jgi|Fracy1|208334|estExt_Genewise1Plus.C_60777 305 439 +;Gap=M400
scaffold6|size974155	protein2genome	match_part	223632	223876	2180	+	.	ID=scaffold6|size974155:hsp:24797:3.12.0.2;Parent=scaffold6|size974155:hit:12681:3.12.0.2;Target=jgi|Fracy1|208334|estExt_Genewise1Plus.C_60777 440 521 +;Gap=M245
scaffold6|size974155	protein2genome	protein_match	222182	222283	114	+	.	ID=scaffold6|size974155:hit:12682:3.12.0.2;Name=jgi|Phatr2|15229|e_gw1.18.198.1;score=114
scaffold6|size974155	protein2genome	match_part	222182	222283	114	+	.	ID=scaffold6|size974155:hsp:24798:3.12.0.2;Parent=scaffold6|size974155:hit:12682:3.12.0.2;Target=jgi|Phatr2|15229|e_gw1.18.198.1 2 35 +;Gap=M102
scaffold6|size974155	protein2genome	protein_match	221921	222634	384	+	.	ID=scaffold6|size974155:hit:12683:3.12.0.2;Name=jgi|Phatr2|34071|fgenesh1_pg.C_chr_4000426;score=384
scaffold6|size974155	protein2genome	match_part	221921	222634	384	+	.	ID=scaffold6|size974155:hsp:24799:3.12.0.2;Parent=scaffold6|size974155:hit:12683:3.12.0.2;Target=jgi|Phatr2|34071|fgenesh1_pg.C_chr_4000426 55 297 +;Gap=M714
scaffold6|size974155	protein2genome	protein_match	221349	223474	2032	+	.	ID=scaffold6|size974155:hit:12684:3.12.0.2;Name=jgi|Phatr2|8773|e_gw1.1.185.1;score=2032
scaffold6|size974155	protein2genome	match_part	221349	221420	2032	+	.	ID=scaffold6|size974155:hsp:24800:3.12.0.2;Parent=scaffold6|size974155:hit:12684:3.12.0.2;Target=jgi|Phatr2|8773|e_gw1.1.185.1 1 24 +;Gap=M72
scaffold6|size974155	protein2genome	match_part	221921	222752	2032	+	.	ID=scaffold6|size974155:hsp:24801:3.12.0.2;Parent=scaffold6|size974155:hit:12684:3.12.0.2;Target=jgi|Phatr2|8773|e_gw1.1.185.1 25 301 +;Gap=M832
scaffold6|size974155	protein2genome	match_part	222867	223076	2032	+	.	ID=scaffold6|size974155:hsp:24802:3.12.0.2;Parent=scaffold6|size974155:hit:12684:3.12.0.2;Target=jgi|Phatr2|8773|e_gw1.1.185.1 302 372 +;Gap=M210
scaffold6|size974155	protein2genome	match_part	223293	223474	2032	+	.	ID=scaffold6|size974155:hsp:24803:3.12.0.2;Parent=scaffold6|size974155:hit:12684:3.12.0.2;Target=jgi|Phatr2|8773|e_gw1.1.185.1 373 433 +;Gap=M182
scaffold6|size974155	protein2genome	protein_match	221349	223879	2885	+	.	ID=scaffold6|size974155:hit:12685:3.12.0.2;Name=jgi|Thaoce1|85880|rna32973;score=2885
scaffold6|size974155	protein2genome	match_part	221349	221420	2885	+	.	ID=scaffold6|size974155:hsp:24804:3.12.0.2;Parent=scaffold6|size974155:hit:12685:3.12.0.2;Target=jgi|Thaoce1|85880|rna32973 1 24 +;Gap=M72
scaffold6|size974155	protein2genome	match_part	221921	223879	2885	+	.	ID=scaffold6|size974155:hsp:24805:3.12.0.2;Parent=scaffold6|size974155:hit:12685:3.12.0.2;Target=jgi|Thaoce1|85880|rna32973 25 676 +;Gap=M1959
scaffold6|size974155	protein2genome	protein_match	221921	222526	362	+	.	ID=scaffold6|size974155:hit:12686:3.12.0.2;Name=jgi|Thaps3|16303|gw1.9.124.1;score=362
scaffold6|size974155	protein2genome	match_part	221921	222526	362	+	.	ID=scaffold6|size974155:hsp:24806:3.12.0.2;Parent=scaffold6|size974155:hit:12686:3.12.0.2;Target=jgi|Thaps3|16303|gw1.9.124.1 9 213 +;Gap=M606
scaffold6|size974155	protein2genome	protein_match	221930	222634	396	+	.	ID=scaffold6|size974155:hit:12687:3.12.0.2;Name=jgi|Thaps3|24056|estExt_fgenesh1_pg.C_chr_90337;score=396
scaffold6|size974155	protein2genome	match_part	221930	222634	396	+	.	ID=scaffold6|size974155:hsp:24807:3.12.0.2;Parent=scaffold6|size974155:hit:12687:3.12.0.2;Target=jgi|Thaps3|24056|estExt_fgenesh1_pg.C_chr_90337 52 291 +;Gap=M705
scaffold6|size974155	protein2genome	protein_match	221960	222526	346	+	.	ID=scaffold6|size974155:hit:12688:3.12.0.2;Name=jgi|Phatr2|54265|estExt_Phatr1_ua_kg.C_chr_40051;score=346
scaffold6|size974155	protein2genome	match_part	221960	222526	346	+	.	ID=scaffold6|size974155:hsp:24808:3.12.0.2;Parent=scaffold6|size974155:hit:12688:3.12.0.2;Target=jgi|Phatr2|54265|estExt_Phatr1_ua_kg.C_chr_40051 35 224 +;Gap=M567
scaffold6|size974155	protein2genome	protein_match	224190	224961	805	-	.	ID=scaffold6|size974155:hit:12689:3.12.0.2;Name=jgi|Thaps3|1022|fgenesh1_pg.C_chr_1000156;score=805
scaffold6|size974155	protein2genome	match_part	224723	224961	805	-	.	ID=scaffold6|size974155:hsp:24809:3.12.0.2;Parent=scaffold6|size974155:hit:12689:3.12.0.2;Target=jgi|Thaps3|1022|fgenesh1_pg.C_chr_1000156 79 157 +;Gap=M239
scaffold6|size974155	protein2genome	match_part	224190	224637	805	-	.	ID=scaffold6|size974155:hsp:24810:3.12.0.2;Parent=scaffold6|size974155:hit:12689:3.12.0.2;Target=jgi|Thaps3|1022|fgenesh1_pg.C_chr_1000156 158 306 +;Gap=M448
scaffold6|size974155	protein2genome	protein_match	225817	226401	709	+	.	ID=scaffold6|size974155:hit:12690:3.12.0.2;Name=jgi|Thaoce1|94224|rna2155;score=709
scaffold6|size974155	protein2genome	match_part	225817	226401	709	+	.	ID=scaffold6|size974155:hsp:24811:3.12.0.2;Parent=scaffold6|size974155:hit:12690:3.12.0.2;Target=jgi|Thaoce1|94224|rna2155 187 381 +;Gap=M585
scaffold6|size974155	protein2genome	protein_match	225787	226401	490	+	.	ID=scaffold6|size974155:hit:12691:3.12.0.2;Name=jgi|Phatr2|49879|estExt_fgenesh1_pg.C_chr_250068;score=490
scaffold6|size974155	protein2genome	match_part	225787	226401	490	+	.	ID=scaffold6|size974155:hsp:24812:3.12.0.2;Parent=scaffold6|size974155:hit:12691:3.12.0.2;Target=jgi|Phatr2|49879|estExt_fgenesh1_pg.C_chr_250068 44 247 +;Gap=M615
scaffold6|size974155	protein2genome	protein_match	225667	226401	851	+	.	ID=scaffold6|size974155:hit:12692:3.12.0.2;Name=jgi|Thaps3|1023|fgenesh1_pg.C_chr_1000157;score=851
scaffold6|size974155	protein2genome	match_part	225667	226401	851	+	.	ID=scaffold6|size974155:hsp:24813:3.12.0.2;Parent=scaffold6|size974155:hit:12692:3.12.0.2;Target=jgi|Thaps3|1023|fgenesh1_pg.C_chr_1000157 4 248 +;Gap=M735
scaffold6|size974155	protein2genome	protein_match	226084	226401	227	+	.	ID=scaffold6|size974155:hit:12693:3.12.0.2;Name=jgi|Fracy1|161210|gw1.19.344.1;score=227
scaffold6|size974155	protein2genome	match_part	226084	226401	227	+	.	ID=scaffold6|size974155:hsp:24814:3.12.0.2;Parent=scaffold6|size974155:hit:12693:3.12.0.2;Target=jgi|Fracy1|161210|gw1.19.344.1 100 211 +;Gap=M318
scaffold6|size974155	protein2genome	protein_match	226597	227037	403	-	.	ID=scaffold6|size974155:hit:12694:3.12.0.2;Name=jgi|Thaoce1|94225|rna2156;score=403
scaffold6|size974155	protein2genome	match_part	226752	227037	403	-	.	ID=scaffold6|size974155:hsp:24815:3.12.0.2;Parent=scaffold6|size974155:hit:12694:3.12.0.2;Target=jgi|Thaoce1|94225|rna2156 59 153 +;Gap=M286
scaffold6|size974155	protein2genome	match_part	226597	226718	403	-	.	ID=scaffold6|size974155:hsp:24816:3.12.0.2;Parent=scaffold6|size974155:hit:12694:3.12.0.2;Target=jgi|Thaoce1|94225|rna2156 154 194 +;Gap=M122
scaffold6|size974155	protein2genome	protein_match	226588	227223	677	-	.	ID=scaffold6|size974155:hit:12695:3.12.0.2;Name=jgi|Thaps3|20625|estExt_fgenesh1_pg.C_chr_10157;score=677
scaffold6|size974155	protein2genome	match_part	226588	227223	677	-	.	ID=scaffold6|size974155:hsp:24817:3.12.0.2;Parent=scaffold6|size974155:hit:12695:3.12.0.2;Target=jgi|Thaps3|20625|estExt_fgenesh1_pg.C_chr_10157 11 216 +;Gap=M636
scaffold6|size974155	protein2genome	protein_match	228169	229383	1242	+	.	ID=scaffold6|size974155:hit:12696:3.12.0.2;Name=jgi|Thaps3|20629|estExt_fgenesh1_pg.C_chr_10161;score=1242
scaffold6|size974155	protein2genome	match_part	228169	228316	1242	+	.	ID=scaffold6|size974155:hsp:24818:3.12.0.2;Parent=scaffold6|size974155:hit:12696:3.12.0.2;Target=jgi|Thaps3|20629|estExt_fgenesh1_pg.C_chr_10161 56 104 +;Gap=M148
scaffold6|size974155	protein2genome	match_part	228482	228629	1242	+	.	ID=scaffold6|size974155:hsp:24819:3.12.0.2;Parent=scaffold6|size974155:hit:12696:3.12.0.2;Target=jgi|Thaps3|20629|estExt_fgenesh1_pg.C_chr_10161 105 153 +;Gap=M148
scaffold6|size974155	protein2genome	match_part	228750	229383	1242	+	.	ID=scaffold6|size974155:hsp:24820:3.12.0.2;Parent=scaffold6|size974155:hit:12696:3.12.0.2;Target=jgi|Thaps3|20629|estExt_fgenesh1_pg.C_chr_10161 154 364 +;Gap=M634
scaffold6|size974155	protein2genome	protein_match	229577	230499	1095	-	.	ID=scaffold6|size974155:hit:12697:3.12.0.2;Name=jgi|Thaoce1|77946|rna11602;score=1095
scaffold6|size974155	protein2genome	match_part	229986	230499	1095	-	.	ID=scaffold6|size974155:hsp:24821:3.12.0.2;Parent=scaffold6|size974155:hit:12697:3.12.0.2;Target=jgi|Thaoce1|77946|rna11602 2 172 +;Gap=M514
scaffold6|size974155	protein2genome	match_part	229733	229902	1095	-	.	ID=scaffold6|size974155:hsp:24822:3.12.0.2;Parent=scaffold6|size974155:hit:12697:3.12.0.2;Target=jgi|Thaoce1|77946|rna11602 173 229 +;Gap=M170
scaffold6|size974155	protein2genome	match_part	229577	229654	1095	-	.	ID=scaffold6|size974155:hsp:24823:3.12.0.2;Parent=scaffold6|size974155:hit:12697:3.12.0.2;Target=jgi|Thaoce1|77946|rna11602 230 255 +;Gap=M78
scaffold6|size974155	protein2genome	protein_match	229547	231780	2059	-	.	ID=scaffold6|size974155:hit:12698:3.12.0.2;Name=jgi|Fracy1|178079|e_gw1.1.874.1;score=2059
scaffold6|size974155	protein2genome	match_part	231210	231780	2059	-	.	ID=scaffold6|size974155:hsp:24824:3.12.0.2;Parent=scaffold6|size974155:hit:12698:3.12.0.2;Target=jgi|Fracy1|178079|e_gw1.1.874.1 45 234 +;Gap=M571
scaffold6|size974155	protein2genome	match_part	230979	231105	2059	-	.	ID=scaffold6|size974155:hsp:24825:3.12.0.2;Parent=scaffold6|size974155:hit:12698:3.12.0.2;Target=jgi|Fracy1|178079|e_gw1.1.874.1 235 276 +;Gap=M127
scaffold6|size974155	protein2genome	match_part	230748	230902	2059	-	.	ID=scaffold6|size974155:hsp:24826:3.12.0.2;Parent=scaffold6|size974155:hit:12698:3.12.0.2;Target=jgi|Fracy1|178079|e_gw1.1.874.1 277 328 +;Gap=M155
scaffold6|size974155	protein2genome	match_part	229986	230672	2059	-	.	ID=scaffold6|size974155:hsp:24827:3.12.0.2;Parent=scaffold6|size974155:hit:12698:3.12.0.2;Target=jgi|Fracy1|178079|e_gw1.1.874.1 329 557 +;Gap=M687
scaffold6|size974155	protein2genome	match_part	229733	229902	2059	-	.	ID=scaffold6|size974155:hsp:24828:3.12.0.2;Parent=scaffold6|size974155:hit:12698:3.12.0.2;Target=jgi|Fracy1|178079|e_gw1.1.874.1 558 614 +;Gap=M170
scaffold6|size974155	protein2genome	match_part	229547	229654	2059	-	.	ID=scaffold6|size974155:hsp:24829:3.12.0.2;Parent=scaffold6|size974155:hit:12698:3.12.0.2;Target=jgi|Fracy1|178079|e_gw1.1.874.1 615 650 +;Gap=M108
scaffold6|size974155	protein2genome	protein_match	229583	230310	313	-	.	ID=scaffold6|size974155:hit:12699:3.12.0.2;Name=jgi|Thaoce1|92658|rna7445;score=313
scaffold6|size974155	protein2genome	match_part	229986	230310	313	-	.	ID=scaffold6|size974155:hsp:24830:3.12.0.2;Parent=scaffold6|size974155:hit:12699:3.12.0.2;Target=jgi|Thaoce1|92658|rna7445 54 161 +;Gap=M325
scaffold6|size974155	protein2genome	match_part	229733	229902	313	-	.	ID=scaffold6|size974155:hsp:24831:3.12.0.2;Parent=scaffold6|size974155:hit:12699:3.12.0.2;Target=jgi|Thaoce1|92658|rna7445 162 226 +;Gap=M170
scaffold6|size974155	protein2genome	match_part	229583	229657	313	-	.	ID=scaffold6|size974155:hsp:24832:3.12.0.2;Parent=scaffold6|size974155:hit:12699:3.12.0.2;Target=jgi|Thaoce1|92658|rna7445 227 251 +;Gap=M75
scaffold6|size974155	protein2genome	protein_match	229553	231762	2648	-	.	ID=scaffold6|size974155:hit:12700:3.12.0.2;Name=jgi|Thaps3|38987|estExt_gwp_gw1.C_chr_10117;score=2648
scaffold6|size974155	protein2genome	match_part	231210	231762	2648	-	.	ID=scaffold6|size974155:hsp:24833:3.12.0.2;Parent=scaffold6|size974155:hit:12700:3.12.0.2;Target=jgi|Thaps3|38987|estExt_gwp_gw1.C_chr_10117 1 184 +;Gap=M553
scaffold6|size974155	protein2genome	match_part	230979	231105	2648	-	.	ID=scaffold6|size974155:hsp:24834:3.12.0.2;Parent=scaffold6|size974155:hit:12700:3.12.0.2;Target=jgi|Thaps3|38987|estExt_gwp_gw1.C_chr_10117 185 226 +;Gap=M127
scaffold6|size974155	protein2genome	match_part	230760	230902	2648	-	.	ID=scaffold6|size974155:hsp:24835:3.12.0.2;Parent=scaffold6|size974155:hit:12700:3.12.0.2;Target=jgi|Thaps3|38987|estExt_gwp_gw1.C_chr_10117 227 274 +;Gap=M143
scaffold6|size974155	protein2genome	match_part	229986	230681	2648	-	.	ID=scaffold6|size974155:hsp:24836:3.12.0.2;Parent=scaffold6|size974155:hit:12700:3.12.0.2;Target=jgi|Thaps3|38987|estExt_gwp_gw1.C_chr_10117 275 506 +;Gap=M696
scaffold6|size974155	protein2genome	match_part	229733	229902	2648	-	.	ID=scaffold6|size974155:hsp:24837:3.12.0.2;Parent=scaffold6|size974155:hit:12700:3.12.0.2;Target=jgi|Thaps3|38987|estExt_gwp_gw1.C_chr_10117 507 563 +;Gap=M170
scaffold6|size974155	protein2genome	match_part	229553	229654	2648	-	.	ID=scaffold6|size974155:hsp:24838:3.12.0.2;Parent=scaffold6|size974155:hit:12700:3.12.0.2;Target=jgi|Thaps3|38987|estExt_gwp_gw1.C_chr_10117 564 597 +;Gap=M102
scaffold6|size974155	protein2genome	protein_match	229595	231756	2080	-	.	ID=scaffold6|size974155:hit:12701:3.12.0.2;Name=jgi|Phatr2|11674|e_gw1.6.9.1;score=2080
scaffold6|size974155	protein2genome	match_part	231210	231756	2080	-	.	ID=scaffold6|size974155:hsp:24839:3.12.0.2;Parent=scaffold6|size974155:hit:12701:3.12.0.2;Target=jgi|Phatr2|11674|e_gw1.6.9.1 1 185 +;Gap=M547
scaffold6|size974155	protein2genome	match_part	230979	231105	2080	-	.	ID=scaffold6|size974155:hsp:24840:3.12.0.2;Parent=scaffold6|size974155:hit:12701:3.12.0.2;Target=jgi|Phatr2|11674|e_gw1.6.9.1 186 227 +;Gap=M127
scaffold6|size974155	protein2genome	match_part	230748	230902	2080	-	.	ID=scaffold6|size974155:hsp:24841:3.12.0.2;Parent=scaffold6|size974155:hit:12701:3.12.0.2;Target=jgi|Phatr2|11674|e_gw1.6.9.1 228 279 +;Gap=M155
scaffold6|size974155	protein2genome	match_part	229986	230672	2080	-	.	ID=scaffold6|size974155:hsp:24842:3.12.0.2;Parent=scaffold6|size974155:hit:12701:3.12.0.2;Target=jgi|Phatr2|11674|e_gw1.6.9.1 280 508 +;Gap=M687
scaffold6|size974155	protein2genome	match_part	229733	229902	2080	-	.	ID=scaffold6|size974155:hsp:24843:3.12.0.2;Parent=scaffold6|size974155:hit:12701:3.12.0.2;Target=jgi|Phatr2|11674|e_gw1.6.9.1 509 565 +;Gap=M170
scaffold6|size974155	protein2genome	match_part	229595	229654	2080	-	.	ID=scaffold6|size974155:hsp:24844:3.12.0.2;Parent=scaffold6|size974155:hit:12701:3.12.0.2;Target=jgi|Phatr2|11674|e_gw1.6.9.1 566 585 +;Gap=M60
scaffold6|size974155	protein2genome	protein_match	233120	237070	4331	+	.	ID=scaffold6|size974155:hit:12702:3.12.0.2;Name=jgi|Phatr2|47412|estExt_fgenesh1_pg.C_chr_130233;score=4331
scaffold6|size974155	protein2genome	match_part	233120	233335	4331	+	.	ID=scaffold6|size974155:hsp:24845:3.12.0.2;Parent=scaffold6|size974155:hit:12702:3.12.0.2;Target=jgi|Phatr2|47412|estExt_fgenesh1_pg.C_chr_130233 1 70 +;Gap=M216
scaffold6|size974155	protein2genome	match_part	233543	237070	4331	+	.	ID=scaffold6|size974155:hsp:24846:3.12.0.2;Parent=scaffold6|size974155:hit:12702:3.12.0.2;Target=jgi|Phatr2|47412|estExt_fgenesh1_pg.C_chr_130233 71 1256 +;Gap=M3528
scaffold6|size974155	protein2genome	protein_match	233147	233872	300	+	.	ID=scaffold6|size974155:hit:12703:3.12.0.2;Name=jgi|Fracy1|271320|estExt_fgenesh2_kg.C_230004;score=300
scaffold6|size974155	protein2genome	match_part	233147	233335	300	+	.	ID=scaffold6|size974155:hsp:24847:3.12.0.2;Parent=scaffold6|size974155:hit:12703:3.12.0.2;Target=jgi|Fracy1|271320|estExt_fgenesh2_kg.C_230004 6 67 +;Gap=M189
scaffold6|size974155	protein2genome	match_part	233543	233872	300	+	.	ID=scaffold6|size974155:hsp:24848:3.12.0.2;Parent=scaffold6|size974155:hit:12703:3.12.0.2;Target=jgi|Fracy1|271320|estExt_fgenesh2_kg.C_230004 68 178 +;Gap=M330
scaffold6|size974155	protein2genome	protein_match	236078	237070	1054	+	.	ID=scaffold6|size974155:hit:12704:3.12.0.2;Name=jgi|Fracy1|271319|estExt_fgenesh2_kg.C_230003;score=1054
scaffold6|size974155	protein2genome	match_part	236078	237070	1054	+	.	ID=scaffold6|size974155:hsp:24849:3.12.0.2;Parent=scaffold6|size974155:hit:12704:3.12.0.2;Target=jgi|Fracy1|271319|estExt_fgenesh2_kg.C_230003 1 332 +;Gap=M993
scaffold6|size974155	protein2genome	protein_match	233120	237070	5381	+	.	ID=scaffold6|size974155:hit:12705:3.12.0.2;Name=jgi|Thaps3|20627|estExt_fgenesh1_pg.C_chr_10159;score=5381
scaffold6|size974155	protein2genome	match_part	233120	233335	5381	+	.	ID=scaffold6|size974155:hsp:24850:3.12.0.2;Parent=scaffold6|size974155:hit:12705:3.12.0.2;Target=jgi|Thaps3|20627|estExt_fgenesh1_pg.C_chr_10159 1 71 +;Gap=M216
scaffold6|size974155	protein2genome	match_part	233543	237070	5381	+	.	ID=scaffold6|size974155:hsp:24851:3.12.0.2;Parent=scaffold6|size974155:hit:12705:3.12.0.2;Target=jgi|Thaps3|20627|estExt_fgenesh1_pg.C_chr_10159 72 1248 +;Gap=M3528
scaffold6|size974155	protein2genome	protein_match	233162	233341	181	+	.	ID=scaffold6|size974155:hit:12706:3.12.0.2;Name=jgi|Thaoce1|85118|rna29163;score=181
scaffold6|size974155	protein2genome	match_part	233162	233341	181	+	.	ID=scaffold6|size974155:hsp:24852:3.12.0.2;Parent=scaffold6|size974155:hit:12706:3.12.0.2;Target=jgi|Thaoce1|85118|rna29163 10 67 +;Gap=M180
scaffold6|size974155	protein2genome	protein_match	233909	237070	4301	+	.	ID=scaffold6|size974155:hit:12707:3.12.0.2;Name=jgi|Thaoce1|85119|rna29164;score=4301
scaffold6|size974155	protein2genome	match_part	233909	234431	4301	+	.	ID=scaffold6|size974155:hsp:24853:3.12.0.2;Parent=scaffold6|size974155:hit:12707:3.12.0.2;Target=jgi|Thaoce1|85119|rna29164 1 168 +;Gap=M523
scaffold6|size974155	protein2genome	match_part	234501	237070	4301	+	.	ID=scaffold6|size974155:hsp:24854:3.12.0.2;Parent=scaffold6|size974155:hit:12707:3.12.0.2;Target=jgi|Thaoce1|85119|rna29164 169 1028 +;Gap=M2570
scaffold6|size974155	protein2genome	protein_match	237754	239034	887	-	.	ID=scaffold6|size974155:hit:12708:3.12.0.2;Name=jgi|Thaps3|20626|estExt_fgenesh1_pg.C_chr_10158;score=887
scaffold6|size974155	protein2genome	match_part	238574	239034	887	-	.	ID=scaffold6|size974155:hsp:24855:3.12.0.2;Parent=scaffold6|size974155:hit:12708:3.12.0.2;Target=jgi|Thaps3|20626|estExt_fgenesh1_pg.C_chr_10158 320 475 +;Gap=M461
scaffold6|size974155	protein2genome	match_part	238051	238525	887	-	.	ID=scaffold6|size974155:hsp:24856:3.12.0.2;Parent=scaffold6|size974155:hit:12708:3.12.0.2;Target=jgi|Thaps3|20626|estExt_fgenesh1_pg.C_chr_10158 476 636 +;Gap=M475
scaffold6|size974155	protein2genome	match_part	237754	237915	887	-	.	ID=scaffold6|size974155:hsp:24857:3.12.0.2;Parent=scaffold6|size974155:hit:12708:3.12.0.2;Target=jgi|Thaps3|20626|estExt_fgenesh1_pg.C_chr_10158 637 690 +;Gap=M162
scaffold6|size974155	protein2genome	protein_match	245017	245475	386	+	.	ID=scaffold6|size974155:hit:12709:3.12.0.2;Name=jgi|Fracy1|246554|fgenesh2_pg.18_%2523_127;score=386
scaffold6|size974155	protein2genome	match_part	245017	245475	386	+	.	ID=scaffold6|size974155:hsp:24858:3.12.0.2;Parent=scaffold6|size974155:hit:12709:3.12.0.2;Target=jgi|Fracy1|246554|fgenesh2_pg.18_%252523_127 56 211 +;Gap=M459
scaffold6|size974155	protein2genome	protein_match	245050	245475	371	+	.	ID=scaffold6|size974155:hit:12710:3.12.0.2;Name=jgi|Thaps3|5959|fgenesh1_pg.C_chr_6000114;score=371
scaffold6|size974155	protein2genome	match_part	245050	245475	371	+	.	ID=scaffold6|size974155:hsp:24859:3.12.0.2;Parent=scaffold6|size974155:hit:12710:3.12.0.2;Target=jgi|Thaps3|5959|fgenesh1_pg.C_chr_6000114 45 188 +;Gap=M426
scaffold6|size974155	protein2genome	protein_match	244909	245475	405	+	.	ID=scaffold6|size974155:hit:12711:3.12.0.2;Name=jgi|Fracy1|187093|e_gw1.7.692.1;score=405
scaffold6|size974155	protein2genome	match_part	244909	245475	405	+	.	ID=scaffold6|size974155:hsp:24860:3.12.0.2;Parent=scaffold6|size974155:hit:12711:3.12.0.2;Target=jgi|Fracy1|187093|e_gw1.7.692.1 13 204 +;Gap=M567
scaffold6|size974155	protein2genome	protein_match	261762	262070	184	-	.	ID=scaffold6|size974155:hit:12712:3.12.0.2;Name=jgi|Thaoce1|82173|rna18820;score=184
scaffold6|size974155	protein2genome	match_part	261762	262070	184	-	.	ID=scaffold6|size974155:hsp:24861:3.12.0.2;Parent=scaffold6|size974155:hit:12712:3.12.0.2;Target=jgi|Thaoce1|82173|rna18820 1 103 +;Gap=M309
scaffold6|size974155	protein2genome	protein_match	261361	262070	400	-	.	ID=scaffold6|size974155:hit:12713:3.12.0.2;Name=jgi|Thaoce1|69724|rna12485;score=400
scaffold6|size974155	protein2genome	match_part	261361	262070	400	-	.	ID=scaffold6|size974155:hsp:24862:3.12.0.2;Parent=scaffold6|size974155:hit:12713:3.12.0.2;Target=jgi|Thaoce1|69724|rna12485 1 239 +;Gap=M710
scaffold6|size974155	protein2genome	protein_match	261502	262271	360	-	.	ID=scaffold6|size974155:hit:12714:3.12.0.2;Name=jgi|Thaoce1|79235|rna34064;score=360
scaffold6|size974155	protein2genome	match_part	261923	262271	360	-	.	ID=scaffold6|size974155:hsp:24863:3.12.0.2;Parent=scaffold6|size974155:hit:12714:3.12.0.2;Target=jgi|Thaoce1|79235|rna34064 13 130 +;Gap=M349
scaffold6|size974155	protein2genome	match_part	261502	261743	360	-	.	ID=scaffold6|size974155:hsp:24864:3.12.0.2;Parent=scaffold6|size974155:hit:12714:3.12.0.2;Target=jgi|Thaoce1|79235|rna34064 131 207 +;Gap=M242
scaffold6|size974155	protein2genome	protein_match	261511	261738	206	-	.	ID=scaffold6|size974155:hit:12715:3.12.0.2;Name=jgi|Thaoce1|85075|rna29186;score=206
scaffold6|size974155	protein2genome	match_part	261511	261738	206	-	.	ID=scaffold6|size974155:hsp:24865:3.12.0.2;Parent=scaffold6|size974155:hit:12715:3.12.0.2;Target=jgi|Thaoce1|85075|rna29186 47 122 +;Gap=M228
scaffold6|size974155	protein2genome	protein_match	261316	262739	950	-	.	ID=scaffold6|size974155:hit:12716:3.12.0.2;Name=jgi|Thaoce1|89257|rna12115;score=950
scaffold6|size974155	protein2genome	match_part	261316	262739	950	-	.	ID=scaffold6|size974155:hsp:24866:3.12.0.2;Parent=scaffold6|size974155:hit:12716:3.12.0.2;Target=jgi|Thaoce1|89257|rna12115 68 546 +;Gap=M1424
scaffold6|size974155	protein2genome	protein_match	261744	262157	276	-	.	ID=scaffold6|size974155:hit:12717:3.12.0.2;Name=jgi|Thaoce1|88588|rna18555;score=276
scaffold6|size974155	protein2genome	match_part	261744	262157	276	-	.	ID=scaffold6|size974155:hsp:24867:3.12.0.2;Parent=scaffold6|size974155:hit:12717:3.12.0.2;Target=jgi|Thaoce1|88588|rna18555 35 174 +;Gap=M414
scaffold6|size974155	protein2genome	protein_match	261316	261738	289	-	.	ID=scaffold6|size974155:hit:12718:3.12.0.2;Name=jgi|Thaoce1|71899|rna24720;score=289
scaffold6|size974155	protein2genome	match_part	261316	261738	289	-	.	ID=scaffold6|size974155:hsp:24868:3.12.0.2;Parent=scaffold6|size974155:hit:12718:3.12.0.2;Target=jgi|Thaoce1|71899|rna24720 16 155 +;Gap=M423
scaffold6|size974155	protein2genome	protein_match	261625	261992	272	-	.	ID=scaffold6|size974155:hit:12719:3.12.0.2;Name=jgi|Thaoce1|78740|rna25449;score=272
scaffold6|size974155	protein2genome	match_part	261625	261992	272	-	.	ID=scaffold6|size974155:hsp:24869:3.12.0.2;Parent=scaffold6|size974155:hit:12719:3.12.0.2;Target=jgi|Thaoce1|78740|rna25449 46 170 +;Gap=M368
scaffold6|size974155	protein2genome	protein_match	261735	262031	253	-	.	ID=scaffold6|size974155:hit:12720:3.12.0.2;Name=jgi|Thaoce1|98450|rna31739;score=253
scaffold6|size974155	protein2genome	match_part	261735	262031	253	-	.	ID=scaffold6|size974155:hsp:24870:3.12.0.2;Parent=scaffold6|size974155:hit:12720:3.12.0.2;Target=jgi|Thaoce1|98450|rna31739 4 104 +;Gap=M297
scaffold6|size974155	protein2genome	protein_match	261744	262247	308	-	.	ID=scaffold6|size974155:hit:12721:3.12.0.2;Name=jgi|Thaoce1|71701|rna25342;score=308
scaffold6|size974155	protein2genome	match_part	261744	262247	308	-	.	ID=scaffold6|size974155:hsp:24871:3.12.0.2;Parent=scaffold6|size974155:hit:12721:3.12.0.2;Target=jgi|Thaoce1|71701|rna25342 52 224 +;Gap=M504
scaffold6|size974155	protein2genome	protein_match	279769	280674	695	+	.	ID=scaffold6|size974155:hit:12722:3.12.0.2;Name=jgi|Fracy1|195388|e_gw1.24.305.1;score=695
scaffold6|size974155	protein2genome	match_part	279769	279793	695	+	.	ID=scaffold6|size974155:hsp:24872:3.12.0.2;Parent=scaffold6|size974155:hit:12722:3.12.0.2;Target=jgi|Fracy1|195388|e_gw1.24.305.1 1 8 +;Gap=M25
scaffold6|size974155	protein2genome	match_part	280062	280206	695	+	.	ID=scaffold6|size974155:hsp:24873:3.12.0.2;Parent=scaffold6|size974155:hit:12722:3.12.0.2;Target=jgi|Fracy1|195388|e_gw1.24.305.1 9 56 +;Gap=M145
scaffold6|size974155	protein2genome	match_part	280275	280674	695	+	.	ID=scaffold6|size974155:hsp:24874:3.12.0.2;Parent=scaffold6|size974155:hit:12722:3.12.0.2;Target=jgi|Fracy1|195388|e_gw1.24.305.1 57 190 +;Gap=M400
scaffold6|size974155	protein2genome	protein_match	279215	279798	557	+	.	ID=scaffold6|size974155:hit:12723:3.12.0.2;Name=jgi|Thaps3|21739|estExt_fgenesh1_pg.C_chr_30344;score=557
scaffold6|size974155	protein2genome	match_part	279215	279676	557	+	.	ID=scaffold6|size974155:hsp:24875:3.12.0.2;Parent=scaffold6|size974155:hit:12723:3.12.0.2;Target=jgi|Thaps3|21739|estExt_fgenesh1_pg.C_chr_30344 58 213 +;Gap=M462
scaffold6|size974155	protein2genome	match_part	279760	279798	557	+	.	ID=scaffold6|size974155:hsp:24876:3.12.0.2;Parent=scaffold6|size974155:hit:12723:3.12.0.2;Target=jgi|Thaps3|21739|estExt_fgenesh1_pg.C_chr_30344 214 226 +;Gap=M39
scaffold6|size974155	protein2genome	protein_match	279775	280903	939	+	.	ID=scaffold6|size974155:hit:12724:3.12.0.2;Name=jgi|Thaps3|261771|thaps1_ua_kg.chr_3000149;score=939
scaffold6|size974155	protein2genome	match_part	279775	279793	939	+	.	ID=scaffold6|size974155:hsp:24877:3.12.0.2;Parent=scaffold6|size974155:hit:12724:3.12.0.2;Target=jgi|Thaps3|261771|thaps1_ua_kg.chr_3000149 1 6 +;Gap=M19
scaffold6|size974155	protein2genome	match_part	280062	280206	939	+	.	ID=scaffold6|size974155:hsp:24878:3.12.0.2;Parent=scaffold6|size974155:hit:12724:3.12.0.2;Target=jgi|Thaps3|261771|thaps1_ua_kg.chr_3000149 7 54 +;Gap=M145
scaffold6|size974155	protein2genome	match_part	280275	280513	939	+	.	ID=scaffold6|size974155:hsp:24879:3.12.0.2;Parent=scaffold6|size974155:hit:12724:3.12.0.2;Target=jgi|Thaps3|261771|thaps1_ua_kg.chr_3000149 55 134 +;Gap=M239
scaffold6|size974155	protein2genome	match_part	280544	280711	939	+	.	ID=scaffold6|size974155:hsp:24880:3.12.0.2;Parent=scaffold6|size974155:hit:12724:3.12.0.2;Target=jgi|Thaps3|261771|thaps1_ua_kg.chr_3000149 135 191 +;Gap=M168
scaffold6|size974155	protein2genome	match_part	280791	280903	939	+	.	ID=scaffold6|size974155:hsp:24881:3.12.0.2;Parent=scaffold6|size974155:hit:12724:3.12.0.2;Target=jgi|Thaps3|261771|thaps1_ua_kg.chr_3000149 192 229 +;Gap=M113
scaffold6|size974155	protein2genome	protein_match	279769	281127	956	+	.	ID=scaffold6|size974155:hit:12725:3.12.0.2;Name=jgi|Fracy1|196508|e_gw1.28.221.1;score=956
scaffold6|size974155	protein2genome	match_part	279769	279793	956	+	.	ID=scaffold6|size974155:hsp:24882:3.12.0.2;Parent=scaffold6|size974155:hit:12725:3.12.0.2;Target=jgi|Fracy1|196508|e_gw1.28.221.1 1 8 +;Gap=M25
scaffold6|size974155	protein2genome	match_part	280062	280206	956	+	.	ID=scaffold6|size974155:hsp:24883:3.12.0.2;Parent=scaffold6|size974155:hit:12725:3.12.0.2;Target=jgi|Fracy1|196508|e_gw1.28.221.1 9 56 +;Gap=M145
scaffold6|size974155	protein2genome	match_part	280275	280711	956	+	.	ID=scaffold6|size974155:hsp:24884:3.12.0.2;Parent=scaffold6|size974155:hit:12725:3.12.0.2;Target=jgi|Fracy1|196508|e_gw1.28.221.1 57 202 +;Gap=M437
scaffold6|size974155	protein2genome	match_part	280791	280904	956	+	.	ID=scaffold6|size974155:hsp:24885:3.12.0.2;Parent=scaffold6|size974155:hit:12725:3.12.0.2;Target=jgi|Fracy1|196508|e_gw1.28.221.1 203 240 +;Gap=M114
scaffold6|size974155	protein2genome	match_part	280994	281127	956	+	.	ID=scaffold6|size974155:hsp:24886:3.12.0.2;Parent=scaffold6|size974155:hit:12725:3.12.0.2;Target=jgi|Fracy1|196508|e_gw1.28.221.1 241 285 +;Gap=M134
scaffold6|size974155	protein2genome	protein_match	279335	281133	1056	+	.	ID=scaffold6|size974155:hit:12726:3.12.0.2;Name=jgi|Phatr2|38261|fgenesh1_pg.C_chr_15000187;score=1056
scaffold6|size974155	protein2genome	match_part	279335	279676	1056	+	.	ID=scaffold6|size974155:hsp:24887:3.12.0.2;Parent=scaffold6|size974155:hit:12726:3.12.0.2;Target=jgi|Phatr2|38261|fgenesh1_pg.C_chr_15000187 2 115 +;Gap=M342
scaffold6|size974155	protein2genome	match_part	279760	279793	1056	+	.	ID=scaffold6|size974155:hsp:24888:3.12.0.2;Parent=scaffold6|size974155:hit:12726:3.12.0.2;Target=jgi|Phatr2|38261|fgenesh1_pg.C_chr_15000187 116 126 +;Gap=M34
scaffold6|size974155	protein2genome	match_part	280062	280206	1056	+	.	ID=scaffold6|size974155:hsp:24889:3.12.0.2;Parent=scaffold6|size974155:hit:12726:3.12.0.2;Target=jgi|Phatr2|38261|fgenesh1_pg.C_chr_15000187 127 174 +;Gap=M145
scaffold6|size974155	protein2genome	match_part	280275	280711	1056	+	.	ID=scaffold6|size974155:hsp:24890:3.12.0.2;Parent=scaffold6|size974155:hit:12726:3.12.0.2;Target=jgi|Phatr2|38261|fgenesh1_pg.C_chr_15000187 175 321 +;Gap=M437
scaffold6|size974155	protein2genome	match_part	280791	280904	1056	+	.	ID=scaffold6|size974155:hsp:24891:3.12.0.2;Parent=scaffold6|size974155:hit:12726:3.12.0.2;Target=jgi|Phatr2|38261|fgenesh1_pg.C_chr_15000187 322 359 +;Gap=M114
scaffold6|size974155	protein2genome	match_part	280994	281133	1056	+	.	ID=scaffold6|size974155:hsp:24892:3.12.0.2;Parent=scaffold6|size974155:hit:12726:3.12.0.2;Target=jgi|Phatr2|38261|fgenesh1_pg.C_chr_15000187 360 406 +;Gap=M140
scaffold6|size974155	blastx	protein_match	289719	294768	277	+	.	ID=scaffold6|size974155:hit:12727:3.12.0.2;Name=jgi|Thaoce1|71899|rna24720;score=277
scaffold6|size974155	blastx	match_part	289719	290084	277	+	.	ID=scaffold6|size974155:hsp:24893:3.12.0.2;Parent=scaffold6|size974155:hit:12727:3.12.0.2;Target=jgi|Thaoce1|71899|rna24720 20 141 +;Gap=M366
scaffold6|size974155	blastx	match_part	294411	294548	118	+	.	ID=scaffold6|size974155:hsp:24894:3.12.0.2;Parent=scaffold6|size974155:hit:12727:3.12.0.2;Target=jgi|Thaoce1|71899|rna24720 20 65 +;Gap=M138
scaffold6|size974155	blastx	match_part	294544	294768	186	+	.	ID=scaffold6|size974155:hsp:24895:3.12.0.2;Parent=scaffold6|size974155:hit:12727:3.12.0.2;Target=jgi|Thaoce1|71899|rna24720 64 138 +;Gap=M225
scaffold6|size974155	blastx	protein_match	289056	294768	719	+	.	ID=scaffold6|size974155:hit:12728:3.12.0.2;Name=jgi|Thaoce1|89257|rna12115;score=719
scaffold6|size974155	blastx	match_part	289056	290084	719	+	.	ID=scaffold6|size974155:hsp:24896:3.12.0.2;Parent=scaffold6|size974155:hit:12728:3.12.0.2;Target=jgi|Thaoce1|89257|rna12115 186 532 +;Gap=M1029
scaffold6|size974155	blastx	match_part	293749	294129	234	+	.	ID=scaffold6|size974155:hsp:24897:3.12.0.2;Parent=scaffold6|size974155:hit:12728:3.12.0.2;Target=jgi|Thaoce1|89257|rna12115 186 314 +;Gap=M381
scaffold6|size974155	blastx	match_part	294129	294548	321	+	.	ID=scaffold6|size974155:hsp:24898:3.12.0.2;Parent=scaffold6|size974155:hit:12728:3.12.0.2;Target=jgi|Thaoce1|89257|rna12115 316 456 +;Gap=M420
scaffold6|size974155	blastx	match_part	294544	294768	192	+	.	ID=scaffold6|size974155:hsp:24899:3.12.0.2;Parent=scaffold6|size974155:hit:12728:3.12.0.2;Target=jgi|Thaoce1|89257|rna12115 455 529 +;Gap=M225
scaffold6|size974155	blastx	protein_match	289194	294636	178	+	.	ID=scaffold6|size974155:hit:12729:3.12.0.2;Name=jgi|Thaoce1|79235|rna34064;score=178
scaffold6|size974155	blastx	match_part	289194	289505	178	+	.	ID=scaffold6|size974155:hsp:24900:3.12.0.2;Parent=scaffold6|size974155:hit:12729:3.12.0.2;Target=jgi|Thaoce1|79235|rna34064 21 125 +;Gap=M312
scaffold6|size974155	blastx	match_part	289707	289943	155	+	.	ID=scaffold6|size974155:hsp:24901:3.12.0.2;Parent=scaffold6|size974155:hit:12729:3.12.0.2;Target=jgi|Thaoce1|79235|rna34064 133 208 +;Gap=M237
scaffold6|size974155	blastx	match_part	293887	294129	132	+	.	ID=scaffold6|size974155:hsp:24902:3.12.0.2;Parent=scaffold6|size974155:hit:12729:3.12.0.2;Target=jgi|Thaoce1|79235|rna34064 21 101 +;Gap=M243
scaffold6|size974155	blastx	match_part	294399	294548	108	+	.	ID=scaffold6|size974155:hsp:24903:3.12.0.2;Parent=scaffold6|size974155:hit:12729:3.12.0.2;Target=jgi|Thaoce1|79235|rna34064 133 179 +;Gap=M150
scaffold6|size974155	blastx	match_part	294544	294636	85	+	.	ID=scaffold6|size974155:hsp:24904:3.12.0.2;Parent=scaffold6|size974155:hit:12729:3.12.0.2;Target=jgi|Thaoce1|79235|rna34064 178 208 +;Gap=M93
scaffold6|size974155	blastx	protein_match	289452	294539	275	+	.	ID=scaffold6|size974155:hit:12730:3.12.0.2;Name=jgi|Thaoce1|78740|rna25449;score=275
scaffold6|size974155	blastx	match_part	289452	289835	275	+	.	ID=scaffold6|size974155:hsp:24905:3.12.0.2;Parent=scaffold6|size974155:hit:12730:3.12.0.2;Target=jgi|Thaoce1|78740|rna25449 47 175 +;Gap=M384
scaffold6|size974155	blastx	match_part	294144	294539	284	+	.	ID=scaffold6|size974155:hsp:24906:3.12.0.2;Parent=scaffold6|size974155:hit:12730:3.12.0.2;Target=jgi|Thaoce1|78740|rna25449 47 179 +;Gap=M396
scaffold6|size974155	blastx	protein_match	289371	294765	472	+	.	ID=scaffold6|size974155:hit:12731:3.12.0.2;Name=jgi|Thaoce1|69724|rna12485;score=472
scaffold6|size974155	blastx	match_part	289371	290084	472	+	.	ID=scaffold6|size974155:hsp:24907:3.12.0.2;Parent=scaffold6|size974155:hit:12731:3.12.0.2;Target=jgi|Thaoce1|69724|rna12485 1 240 +;Gap=M714
scaffold6|size974155	blastx	match_part	294138	294548	276	+	.	ID=scaffold6|size974155:hsp:24908:3.12.0.2;Parent=scaffold6|size974155:hit:12731:3.12.0.2;Target=jgi|Thaoce1|69724|rna12485 27 164 +;Gap=M411
scaffold6|size974155	blastx	match_part	294544	294765	191	+	.	ID=scaffold6|size974155:hsp:24909:3.12.0.2;Parent=scaffold6|size974155:hit:12731:3.12.0.2;Target=jgi|Thaoce1|69724|rna12485 163 236 +;Gap=M222
scaffold6|size974155	blastx	protein_match	289851	294765	194	+	.	ID=scaffold6|size974155:hit:12732:3.12.0.2;Name=jgi|Thaoce1|97450|rna15639;score=194
scaffold6|size974155	blastx	match_part	289851	290084	194	+	.	ID=scaffold6|size974155:hsp:24910:3.12.0.2;Parent=scaffold6|size974155:hit:12732:3.12.0.2;Target=jgi|Thaoce1|97450|rna15639 8 85 +;Gap=M234
scaffold6|size974155	blastx	match_part	294544	294765	188	+	.	ID=scaffold6|size974155:hsp:24911:3.12.0.2;Parent=scaffold6|size974155:hit:12732:3.12.0.2;Target=jgi|Thaoce1|97450|rna15639 8 81 +;Gap=M222
scaffold6|size974155	blastx	protein_match	289194	294422	344	+	.	ID=scaffold6|size974155:hit:12733:3.12.0.2;Name=jgi|Thaoce1|71701|rna25342;score=344
scaffold6|size974155	blastx	match_part	289194	289730	344	+	.	ID=scaffold6|size974155:hsp:24912:3.12.0.2;Parent=scaffold6|size974155:hit:12733:3.12.0.2;Target=jgi|Thaoce1|71701|rna25342 52 234 +;Gap=M537
scaffold6|size974155	blastx	match_part	293887	294117	134	+	.	ID=scaffold6|size974155:hsp:24913:3.12.0.2;Parent=scaffold6|size974155:hit:12733:3.12.0.2;Target=jgi|Thaoce1|71701|rna25342 52 129 +;Gap=M231
scaffold6|size974155	blastx	match_part	294138	294422	222	+	.	ID=scaffold6|size974155:hsp:24914:3.12.0.2;Parent=scaffold6|size974155:hit:12733:3.12.0.2;Target=jgi|Thaoce1|71701|rna25342 138 234 +;Gap=M285
scaffold6|size974155	blastx	protein_match	289554	294624	220	+	.	ID=scaffold6|size974155:hit:12734:3.12.0.2;Name=jgi|Thaoce1|85075|rna29186;score=220
scaffold6|size974155	blastx	match_part	289554	289931	220	+	.	ID=scaffold6|size974155:hsp:24915:3.12.0.2;Parent=scaffold6|size974155:hit:12734:3.12.0.2;Target=jgi|Thaoce1|85075|rna29186 1 122 +;Gap=M378
scaffold6|size974155	blastx	match_part	294246	294548	168	+	.	ID=scaffold6|size974155:hsp:24916:3.12.0.2;Parent=scaffold6|size974155:hit:12734:3.12.0.2;Target=jgi|Thaoce1|85075|rna29186 1 97 +;Gap=M303
scaffold6|size974155	blastx	match_part	294544	294624	81	+	.	ID=scaffold6|size974155:hsp:24917:3.12.0.2;Parent=scaffold6|size974155:hit:12734:3.12.0.2;Target=jgi|Thaoce1|85075|rna29186 96 122 +;Gap=M81
scaffold6|size974155	protein2genome	protein_match	289707	290387	355	+	.	ID=scaffold6|size974155:hit:12735:3.12.0.2;Name=jgi|Thaoce1|71899|rna24720;score=355
scaffold6|size974155	protein2genome	match_part	289707	290387	355	+	.	ID=scaffold6|size974155:hsp:24918:3.12.0.2;Parent=scaffold6|size974155:hit:12735:3.12.0.2;Target=jgi|Thaoce1|71899|rna24720 16 244 +;Gap=M681
scaffold6|size974155	protein2genome	protein_match	294399	294768	274	+	.	ID=scaffold6|size974155:hit:12736:3.12.0.2;Name=jgi|Thaoce1|71899|rna24720;score=274
scaffold6|size974155	protein2genome	match_part	294399	294768	274	+	.	ID=scaffold6|size974155:hsp:24919:3.12.0.2;Parent=scaffold6|size974155:hit:12736:3.12.0.2;Target=jgi|Thaoce1|71899|rna24720 16 138 +;Gap=M370
scaffold6|size974155	protein2genome	protein_match	288744	290387	919	+	.	ID=scaffold6|size974155:hit:12737:3.12.0.2;Name=jgi|Thaoce1|89257|rna12115;score=919
scaffold6|size974155	protein2genome	match_part	288744	290387	919	+	.	ID=scaffold6|size974155:hsp:24920:3.12.0.2;Parent=scaffold6|size974155:hit:12737:3.12.0.2;Target=jgi|Thaoce1|89257|rna12115 82 634 +;Gap=M1644
scaffold6|size974155	protein2genome	protein_match	294144	294539	275	+	.	ID=scaffold6|size974155:hit:12738:3.12.0.2;Name=jgi|Thaoce1|78740|rna25449;score=275
scaffold6|size974155	protein2genome	match_part	294144	294539	275	+	.	ID=scaffold6|size974155:hsp:24921:3.12.0.2;Parent=scaffold6|size974155:hit:12738:3.12.0.2;Target=jgi|Thaoce1|78740|rna25449 47 179 +;Gap=M396
scaffold6|size974155	protein2genome	protein_match	289452	289835	263	+	.	ID=scaffold6|size974155:hit:12739:3.12.0.2;Name=jgi|Thaoce1|78740|rna25449;score=263
scaffold6|size974155	protein2genome	match_part	289452	289835	263	+	.	ID=scaffold6|size974155:hsp:24922:3.12.0.2;Parent=scaffold6|size974155:hit:12739:3.12.0.2;Target=jgi|Thaoce1|78740|rna25449 47 175 +;Gap=M384
scaffold6|size974155	protein2genome	protein_match	289371	290282	494	+	.	ID=scaffold6|size974155:hit:12740:3.12.0.2;Name=jgi|Thaoce1|69724|rna12485;score=494
scaffold6|size974155	protein2genome	match_part	289371	290282	494	+	.	ID=scaffold6|size974155:hsp:24923:3.12.0.2;Parent=scaffold6|size974155:hit:12740:3.12.0.2;Target=jgi|Thaoce1|69724|rna12485 1 308 +;Gap=M912
scaffold6|size974155	protein2genome	protein_match	289851	290225	229	+	.	ID=scaffold6|size974155:hit:12741:3.12.0.2;Name=jgi|Thaoce1|97450|rna15639;score=229
scaffold6|size974155	protein2genome	match_part	289851	290225	229	+	.	ID=scaffold6|size974155:hsp:24924:3.12.0.2;Parent=scaffold6|size974155:hit:12741:3.12.0.2;Target=jgi|Thaoce1|97450|rna15639 8 134 +;Gap=M375
scaffold6|size974155	protein2genome	protein_match	289194	289730	310	+	.	ID=scaffold6|size974155:hit:12742:3.12.0.2;Name=jgi|Thaoce1|71701|rna25342;score=310
scaffold6|size974155	protein2genome	match_part	289194	289730	310	+	.	ID=scaffold6|size974155:hsp:24925:3.12.0.2;Parent=scaffold6|size974155:hit:12742:3.12.0.2;Target=jgi|Thaoce1|71701|rna25342 52 234 +;Gap=M537
scaffold6|size974155	blastn	expressed_sequence_match	214620	218897	429	+	.	ID=scaffold6|size974155:hit:12743:3.12.0.2;Name=TRINITY_DN12309_c0_g1_i1;score=429
scaffold6|size974155	blastn	match_part	214620	215048	429	+	.	ID=scaffold6|size974155:hsp:24926:3.12.0.2;Parent=scaffold6|size974155:hit:12743:3.12.0.2;Target=TRINITY_DN12309_c0_g1_i1 1 429 +;Gap=M429
scaffold6|size974155	blastn	match_part	215120	215418	299	+	.	ID=scaffold6|size974155:hsp:24927:3.12.0.2;Parent=scaffold6|size974155:hit:12743:3.12.0.2;Target=TRINITY_DN12309_c0_g1_i1 429 727 +;Gap=M299
scaffold6|size974155	blastn	match_part	215622	216484	863	+	.	ID=scaffold6|size974155:hsp:24928:3.12.0.2;Parent=scaffold6|size974155:hit:12743:3.12.0.2;Target=TRINITY_DN12309_c0_g1_i1 723 1585 +;Gap=M863
scaffold6|size974155	blastn	match_part	216555	217676	1122	+	.	ID=scaffold6|size974155:hsp:24929:3.12.0.2;Parent=scaffold6|size974155:hit:12743:3.12.0.2;Target=TRINITY_DN12309_c0_g1_i1 1582 2703 +;Gap=M1122
scaffold6|size974155	blastn	match_part	217772	218897	1126	+	.	ID=scaffold6|size974155:hsp:24930:3.12.0.2;Parent=scaffold6|size974155:hit:12743:3.12.0.2;Target=TRINITY_DN12309_c0_g1_i1 2702 3827 +;Gap=M1126
scaffold6|size974155	blastn	expressed_sequence_match	214620	218897	429	+	.	ID=scaffold6|size974155:hit:12744:3.12.0.2;Name=TRINITY_DN12309_c0_g1_i2;score=429
scaffold6|size974155	blastn	match_part	214620	215048	429	+	.	ID=scaffold6|size974155:hsp:24931:3.12.0.2;Parent=scaffold6|size974155:hit:12744:3.12.0.2;Target=TRINITY_DN12309_c0_g1_i2 1 429 +;Gap=M429
scaffold6|size974155	blastn	match_part	215120	215418	299	+	.	ID=scaffold6|size974155:hsp:24932:3.12.0.2;Parent=scaffold6|size974155:hit:12744:3.12.0.2;Target=TRINITY_DN12309_c0_g1_i2 429 727 +;Gap=M299
scaffold6|size974155	blastn	match_part	215622	216484	863	+	.	ID=scaffold6|size974155:hsp:24933:3.12.0.2;Parent=scaffold6|size974155:hit:12744:3.12.0.2;Target=TRINITY_DN12309_c0_g1_i2 723 1585 +;Gap=M863
scaffold6|size974155	blastn	match_part	216555	217676	1122	+	.	ID=scaffold6|size974155:hsp:24934:3.12.0.2;Parent=scaffold6|size974155:hit:12744:3.12.0.2;Target=TRINITY_DN12309_c0_g1_i2 1582 2703 +;Gap=M1122
scaffold6|size974155	blastn	match_part	217772	217838	67	+	.	ID=scaffold6|size974155:hsp:24935:3.12.0.2;Parent=scaffold6|size974155:hit:12744:3.12.0.2;Target=TRINITY_DN12309_c0_g1_i2 2702 2768 +;Gap=M67
scaffold6|size974155	blastn	match_part	217922	218897	976	+	.	ID=scaffold6|size974155:hsp:24936:3.12.0.2;Parent=scaffold6|size974155:hit:12744:3.12.0.2;Target=TRINITY_DN12309_c0_g1_i2 2769 3744 +;Gap=M976
scaffold6|size974155	blastn	expressed_sequence_match	214620	218897	429	+	.	ID=scaffold6|size974155:hit:12745:3.12.0.2;Name=TRINITY_DN12309_c0_g1_i3;score=429
scaffold6|size974155	blastn	match_part	214620	215048	429	+	.	ID=scaffold6|size974155:hsp:24937:3.12.0.2;Parent=scaffold6|size974155:hit:12745:3.12.0.2;Target=TRINITY_DN12309_c0_g1_i3 1 429 +;Gap=M429
scaffold6|size974155	blastn	match_part	215120	216484	1365	+	.	ID=scaffold6|size974155:hsp:24938:3.12.0.2;Parent=scaffold6|size974155:hit:12745:3.12.0.2;Target=TRINITY_DN12309_c0_g1_i3 429 1793 +;Gap=M1365
scaffold6|size974155	blastn	match_part	216555	217676	1122	+	.	ID=scaffold6|size974155:hsp:24939:3.12.0.2;Parent=scaffold6|size974155:hit:12745:3.12.0.2;Target=TRINITY_DN12309_c0_g1_i3 1790 2911 +;Gap=M1122
scaffold6|size974155	blastn	match_part	217772	218897	1126	+	.	ID=scaffold6|size974155:hsp:24940:3.12.0.2;Parent=scaffold6|size974155:hit:12745:3.12.0.2;Target=TRINITY_DN12309_c0_g1_i3 2910 4035 +;Gap=M1126
scaffold6|size974155	blastn	expressed_sequence_match	214620	218897	429	+	.	ID=scaffold6|size974155:hit:12746:3.12.0.2;Name=TRINITY_DN12309_c0_g1_i4;score=429
scaffold6|size974155	blastn	match_part	214620	215048	429	+	.	ID=scaffold6|size974155:hsp:24941:3.12.0.2;Parent=scaffold6|size974155:hit:12746:3.12.0.2;Target=TRINITY_DN12309_c0_g1_i4 1 429 +;Gap=M429
scaffold6|size974155	blastn	match_part	215120	216484	1365	+	.	ID=scaffold6|size974155:hsp:24942:3.12.0.2;Parent=scaffold6|size974155:hit:12746:3.12.0.2;Target=TRINITY_DN12309_c0_g1_i4 429 1793 +;Gap=M1365
scaffold6|size974155	blastn	match_part	216555	217676	1122	+	.	ID=scaffold6|size974155:hsp:24943:3.12.0.2;Parent=scaffold6|size974155:hit:12746:3.12.0.2;Target=TRINITY_DN12309_c0_g1_i4 1790 2911 +;Gap=M1122
scaffold6|size974155	blastn	match_part	217772	217838	67	+	.	ID=scaffold6|size974155:hsp:24944:3.12.0.2;Parent=scaffold6|size974155:hit:12746:3.12.0.2;Target=TRINITY_DN12309_c0_g1_i4 2910 2976 +;Gap=M67
scaffold6|size974155	blastn	match_part	217922	218897	976	+	.	ID=scaffold6|size974155:hsp:24945:3.12.0.2;Parent=scaffold6|size974155:hit:12746:3.12.0.2;Target=TRINITY_DN12309_c0_g1_i4 2977 3952 +;Gap=M976
scaffold6|size974155	blastn	expressed_sequence_match	214550	218838	499	+	.	ID=scaffold6|size974155:hit:12747:3.12.0.2;Name=TRINITY_DN15632_c0_g1_i1;score=499
scaffold6|size974155	blastn	match_part	214550	215048	499	+	.	ID=scaffold6|size974155:hsp:24946:3.12.0.2;Parent=scaffold6|size974155:hit:12747:3.12.0.2;Target=TRINITY_DN15632_c0_g1_i1 1 499 +;Gap=M499
scaffold6|size974155	blastn	match_part	215120	215418	299	+	.	ID=scaffold6|size974155:hsp:24947:3.12.0.2;Parent=scaffold6|size974155:hit:12747:3.12.0.2;Target=TRINITY_DN15632_c0_g1_i1 499 797 +;Gap=M299
scaffold6|size974155	blastn	match_part	215622	216484	863	+	.	ID=scaffold6|size974155:hsp:24948:3.12.0.2;Parent=scaffold6|size974155:hit:12747:3.12.0.2;Target=TRINITY_DN15632_c0_g1_i1 793 1655 +;Gap=M863
scaffold6|size974155	blastn	match_part	216555	217676	1122	+	.	ID=scaffold6|size974155:hsp:24949:3.12.0.2;Parent=scaffold6|size974155:hit:12747:3.12.0.2;Target=TRINITY_DN15632_c0_g1_i1 1652 2773 +;Gap=M1122
scaffold6|size974155	blastn	match_part	217772	217838	67	+	.	ID=scaffold6|size974155:hsp:24950:3.12.0.2;Parent=scaffold6|size974155:hit:12747:3.12.0.2;Target=TRINITY_DN15632_c0_g1_i1 2772 2838 +;Gap=M67
scaffold6|size974155	blastn	match_part	217922	218838	917	+	.	ID=scaffold6|size974155:hsp:24951:3.12.0.2;Parent=scaffold6|size974155:hit:12747:3.12.0.2;Target=TRINITY_DN15632_c0_g1_i1 2839 3755 +;Gap=M917
scaffold6|size974155	blastn	expressed_sequence_match	220546	220876	331	-	.	ID=scaffold6|size974155:hit:12748:3.12.0.2;Name=TRINITY_DN3974_c0_g2_i1;score=331
scaffold6|size974155	blastn	match_part	220546	220876	331	-	.	ID=scaffold6|size974155:hsp:24952:3.12.0.2;Parent=scaffold6|size974155:hit:12748:3.12.0.2;Target=TRINITY_DN3974_c0_g2_i1 1 331 +;Gap=M331
scaffold6|size974155	blastn	expressed_sequence_match	224088	225325	604	-	.	ID=scaffold6|size974155:hit:12749:3.12.0.2;Name=TRINITY_DN6644_c0_g1_i1;score=604
scaffold6|size974155	blastn	match_part	224722	225325	604	-	.	ID=scaffold6|size974155:hsp:24953:3.12.0.2;Parent=scaffold6|size974155:hit:12749:3.12.0.2;Target=TRINITY_DN6644_c0_g1_i1 1 604 +;Gap=M604
scaffold6|size974155	blastn	match_part	224088	224637	550	-	.	ID=scaffold6|size974155:hsp:24954:3.12.0.2;Parent=scaffold6|size974155:hit:12749:3.12.0.2;Target=TRINITY_DN6644_c0_g1_i1 604 1153 +;Gap=M550
scaffold6|size974155	blastn	expressed_sequence_match	224088	225325	1228	-	.	ID=scaffold6|size974155:hit:12750:3.12.0.2;Name=TRINITY_DN6644_c0_g1_i2;score=1228
scaffold6|size974155	blastn	match_part	224088	225325	1228	-	.	ID=scaffold6|size974155:hsp:24955:3.12.0.2;Parent=scaffold6|size974155:hit:12750:3.12.0.2;Target=TRINITY_DN6644_c0_g1_i2 1 1239 +;Gap=M1238
scaffold6|size974155	blastn	expressed_sequence_match	220910	221022	113	-	.	ID=scaffold6|size974155:hit:12751:3.12.0.2;Name=TRINITY_DN13979_c0_g1_i1;score=113
scaffold6|size974155	blastn	match_part	220910	221022	113	-	.	ID=scaffold6|size974155:hsp:24956:3.12.0.2;Parent=scaffold6|size974155:hit:12751:3.12.0.2;Target=TRINITY_DN13979_c0_g1_i1 1 113 +;Gap=M113
scaffold6|size974155	blastn	match_part	220910	221022	113	-	.	ID=scaffold6|size974155:hsp:24957:3.12.0.2;Parent=scaffold6|size974155:hit:12751:3.12.0.2;Target=TRINITY_DN13979_c0_g1_i1 108 220 +;Gap=M113
scaffold6|size974155	blastn	expressed_sequence_match	220910	221188	279	-	.	ID=scaffold6|size974155:hit:12752:3.12.0.2;Name=TRINITY_DN13979_c0_g2_i1;score=279
scaffold6|size974155	blastn	match_part	220910	221188	279	-	.	ID=scaffold6|size974155:hsp:24958:3.12.0.2;Parent=scaffold6|size974155:hit:12752:3.12.0.2;Target=TRINITY_DN13979_c0_g2_i1 1 279 +;Gap=M279
scaffold6|size974155	blastn	expressed_sequence_match	221125	224121	2997	+	.	ID=scaffold6|size974155:hit:12753:3.12.0.2;Name=TRINITY_DN3057_c0_g1_i1;score=2997
scaffold6|size974155	blastn	match_part	221125	224121	2997	+	.	ID=scaffold6|size974155:hsp:24959:3.12.0.2;Parent=scaffold6|size974155:hit:12753:3.12.0.2;Target=TRINITY_DN3057_c0_g1_i1 1 2997 +;Gap=M2997
scaffold6|size974155	blastn	expressed_sequence_match	221125	224121	298	+	.	ID=scaffold6|size974155:hit:12754:3.12.0.2;Name=TRINITY_DN3057_c0_g1_i2;score=298
scaffold6|size974155	blastn	match_part	221125	221422	298	+	.	ID=scaffold6|size974155:hsp:24960:3.12.0.2;Parent=scaffold6|size974155:hit:12754:3.12.0.2;Target=TRINITY_DN3057_c0_g1_i2 1 298 +;Gap=M298
scaffold6|size974155	blastn	match_part	221919	224121	2203	+	.	ID=scaffold6|size974155:hsp:24961:3.12.0.2;Parent=scaffold6|size974155:hit:12754:3.12.0.2;Target=TRINITY_DN3057_c0_g1_i2 295 2497 +;Gap=M2203
scaffold6|size974155	blastn	expressed_sequence_match	225530	227575	2046	+	.	ID=scaffold6|size974155:hit:12755:3.12.0.2;Name=TRINITY_DN15601_c0_g1_i1;score=2046
scaffold6|size974155	blastn	match_part	225530	227575	2046	+	.	ID=scaffold6|size974155:hsp:24962:3.12.0.2;Parent=scaffold6|size974155:hit:12755:3.12.0.2;Target=TRINITY_DN15601_c0_g1_i1 1 2046 +;Gap=M2046
scaffold6|size974155	blastn	expressed_sequence_match	226374	226830	451	+	.	ID=scaffold6|size974155:hit:12756:3.12.0.2;Name=TRINITY_DN6736_c0_g1_i1;score=451
scaffold6|size974155	blastn	match_part	226374	226830	451	+	.	ID=scaffold6|size974155:hsp:24963:3.12.0.2;Parent=scaffold6|size974155:hit:12756:3.12.0.2;Target=TRINITY_DN6736_c0_g1_i1 41 497 +;Gap=M457
scaffold6|size974155	blastn	expressed_sequence_match	227758	229506	1749	+	.	ID=scaffold6|size974155:hit:12757:3.12.0.2;Name=TRINITY_DN8272_c0_g2_i1;score=1749
scaffold6|size974155	blastn	match_part	227758	229506	1749	+	.	ID=scaffold6|size974155:hsp:24964:3.12.0.2;Parent=scaffold6|size974155:hit:12757:3.12.0.2;Target=TRINITY_DN8272_c0_g2_i1 1 1749 +;Gap=M1749
scaffold6|size974155	blastn	expressed_sequence_match	229420	231001	1016	-	.	ID=scaffold6|size974155:hit:12758:3.12.0.2;Name=TRINITY_DN12056_c0_g1_i1;score=1016
scaffold6|size974155	blastn	match_part	229986	231001	1016	-	.	ID=scaffold6|size974155:hsp:24965:3.12.0.2;Parent=scaffold6|size974155:hit:12758:3.12.0.2;Target=TRINITY_DN12056_c0_g1_i1 1 1016 +;Gap=M1016
scaffold6|size974155	blastn	match_part	229732	229903	172	-	.	ID=scaffold6|size974155:hsp:24966:3.12.0.2;Parent=scaffold6|size974155:hit:12758:3.12.0.2;Target=TRINITY_DN12056_c0_g1_i1 1016 1187 +;Gap=M172
scaffold6|size974155	blastn	match_part	229420	229656	237	-	.	ID=scaffold6|size974155:hsp:24967:3.12.0.2;Parent=scaffold6|size974155:hit:12758:3.12.0.2;Target=TRINITY_DN12056_c0_g1_i1 1185 1421 +;Gap=M237
scaffold6|size974155	blastn	expressed_sequence_match	229420	232679	1464	-	.	ID=scaffold6|size974155:hit:12759:3.12.0.2;Name=TRINITY_DN12056_c0_g1_i2;score=1464
scaffold6|size974155	blastn	match_part	231210	232679	1464	-	.	ID=scaffold6|size974155:hsp:24968:3.12.0.2;Parent=scaffold6|size974155:hit:12759:3.12.0.2;Target=TRINITY_DN12056_c0_g1_i2 1 1470 +;Gap=M1470
scaffold6|size974155	blastn	match_part	230979	231105	127	-	.	ID=scaffold6|size974155:hsp:24969:3.12.0.2;Parent=scaffold6|size974155:hit:12759:3.12.0.2;Target=TRINITY_DN12056_c0_g1_i2 1471 1597 +;Gap=M127
scaffold6|size974155	blastn	match_part	229420	230904	1485	-	.	ID=scaffold6|size974155:hsp:24970:3.12.0.2;Parent=scaffold6|size974155:hit:12759:3.12.0.2;Target=TRINITY_DN12056_c0_g1_i2 1596 3080 +;Gap=M1485
scaffold6|size974155	blastn	expressed_sequence_match	225327	225626	300	-	.	ID=scaffold6|size974155:hit:12760:3.12.0.2;Name=TRINITY_DN24280_c0_g1_i1;score=300
scaffold6|size974155	blastn	match_part	225327	225626	300	-	.	ID=scaffold6|size974155:hsp:24971:3.12.0.2;Parent=scaffold6|size974155:hit:12760:3.12.0.2;Target=TRINITY_DN24280_c0_g1_i1 1 300 +;Gap=M300
scaffold6|size974155	blastn	expressed_sequence_match	229420	232679	1695	-	.	ID=scaffold6|size974155:hit:12761:3.12.0.2;Name=TRINITY_DN12056_c0_g1_i3;score=1695
scaffold6|size974155	blastn	match_part	230979	232679	1695	-	.	ID=scaffold6|size974155:hsp:24972:3.12.0.2;Parent=scaffold6|size974155:hit:12761:3.12.0.2;Target=TRINITY_DN12056_c0_g1_i3 1 1701 +;Gap=M1701
scaffold6|size974155	blastn	match_part	229986	230904	919	-	.	ID=scaffold6|size974155:hsp:24973:3.12.0.2;Parent=scaffold6|size974155:hit:12761:3.12.0.2;Target=TRINITY_DN12056_c0_g1_i3 1700 2618 +;Gap=M919
scaffold6|size974155	blastn	match_part	229732	229903	172	-	.	ID=scaffold6|size974155:hsp:24974:3.12.0.2;Parent=scaffold6|size974155:hit:12761:3.12.0.2;Target=TRINITY_DN12056_c0_g1_i3 2618 2789 +;Gap=M172
scaffold6|size974155	blastn	match_part	229420	229656	237	-	.	ID=scaffold6|size974155:hsp:24975:3.12.0.2;Parent=scaffold6|size974155:hit:12761:3.12.0.2;Target=TRINITY_DN12056_c0_g1_i3 2787 3023 +;Gap=M237
scaffold6|size974155	blastn	expressed_sequence_match	227582	232737	1528	-	.	ID=scaffold6|size974155:hit:12762:3.12.0.2;Name=TRINITY_DN4445_c0_g1_i1;score=1528
scaffold6|size974155	blastn	match_part	231210	232737	1528	-	.	ID=scaffold6|size974155:hsp:24976:3.12.0.2;Parent=scaffold6|size974155:hit:12762:3.12.0.2;Target=TRINITY_DN4445_c0_g1_i1 1 1528 +;Gap=M1528
scaffold6|size974155	blastn	match_part	230979	231105	127	-	.	ID=scaffold6|size974155:hsp:24977:3.12.0.2;Parent=scaffold6|size974155:hit:12762:3.12.0.2;Target=TRINITY_DN4445_c0_g1_i1 1529 1655 +;Gap=M127
scaffold6|size974155	blastn	match_part	229986	230904	919	-	.	ID=scaffold6|size974155:hsp:24978:3.12.0.2;Parent=scaffold6|size974155:hit:12762:3.12.0.2;Target=TRINITY_DN4445_c0_g1_i1 1654 2572 +;Gap=M919
scaffold6|size974155	blastn	match_part	229732	229903	172	-	.	ID=scaffold6|size974155:hsp:24979:3.12.0.2;Parent=scaffold6|size974155:hit:12762:3.12.0.2;Target=TRINITY_DN4445_c0_g1_i1 2572 2743 +;Gap=M172
scaffold6|size974155	blastn	match_part	228750	229656	907	-	.	ID=scaffold6|size974155:hsp:24980:3.12.0.2;Parent=scaffold6|size974155:hit:12762:3.12.0.2;Target=TRINITY_DN4445_c0_g1_i1 2741 3647 +;Gap=M907
scaffold6|size974155	blastn	match_part	227582	228629	1048	-	.	ID=scaffold6|size974155:hsp:24981:3.12.0.2;Parent=scaffold6|size974155:hit:12762:3.12.0.2;Target=TRINITY_DN4445_c0_g1_i1 3648 4695 +;Gap=M1048
scaffold6|size974155	blastn	expressed_sequence_match	229420	232679	1464	-	.	ID=scaffold6|size974155:hit:12763:3.12.0.2;Name=TRINITY_DN12056_c0_g1_i5;score=1464
scaffold6|size974155	blastn	match_part	231210	232679	1464	-	.	ID=scaffold6|size974155:hsp:24982:3.12.0.2;Parent=scaffold6|size974155:hit:12763:3.12.0.2;Target=TRINITY_DN12056_c0_g1_i5 1 1470 +;Gap=M1470
scaffold6|size974155	blastn	match_part	230979	231105	127	-	.	ID=scaffold6|size974155:hsp:24983:3.12.0.2;Parent=scaffold6|size974155:hit:12763:3.12.0.2;Target=TRINITY_DN12056_c0_g1_i5 1471 1597 +;Gap=M127
scaffold6|size974155	blastn	match_part	229986	230904	919	-	.	ID=scaffold6|size974155:hsp:24984:3.12.0.2;Parent=scaffold6|size974155:hit:12763:3.12.0.2;Target=TRINITY_DN12056_c0_g1_i5 1596 2514 +;Gap=M919
scaffold6|size974155	blastn	match_part	229420	229903	484	-	.	ID=scaffold6|size974155:hsp:24985:3.12.0.2;Parent=scaffold6|size974155:hit:12763:3.12.0.2;Target=TRINITY_DN12056_c0_g1_i5 2514 2997 +;Gap=M484
scaffold6|size974155	blastn	expressed_sequence_match	226495	227857	1363	-	.	ID=scaffold6|size974155:hit:12764:3.12.0.2;Name=TRINITY_DN4225_c0_g1_i1;score=1363
scaffold6|size974155	blastn	match_part	226495	227857	1363	-	.	ID=scaffold6|size974155:hsp:24986:3.12.0.2;Parent=scaffold6|size974155:hit:12764:3.12.0.2;Target=TRINITY_DN4225_c0_g1_i1 1 1363 +;Gap=M1363
scaffold6|size974155	blastn	expressed_sequence_match	232793	233009	217	-	.	ID=scaffold6|size974155:hit:12765:3.12.0.2;Name=TRINITY_DN15013_c0_g1_i1;score=217
scaffold6|size974155	blastn	match_part	232793	233009	217	-	.	ID=scaffold6|size974155:hsp:24987:3.12.0.2;Parent=scaffold6|size974155:hit:12765:3.12.0.2;Target=TRINITY_DN15013_c0_g1_i1 1 217 +;Gap=M217
scaffold6|size974155	blastn	expressed_sequence_match	233292	233557	266	+	.	ID=scaffold6|size974155:hit:12766:3.12.0.2;Name=TRINITY_DN14311_c0_g1_i1;score=266
scaffold6|size974155	blastn	match_part	233292	233557	266	+	.	ID=scaffold6|size974155:hsp:24988:3.12.0.2;Parent=scaffold6|size974155:hit:12766:3.12.0.2;Target=TRINITY_DN14311_c0_g1_i1 1 266 +;Gap=M266
scaffold6|size974155	blastn	expressed_sequence_match	233341	233563	223	+	.	ID=scaffold6|size974155:hit:12767:3.12.0.2;Name=TRINITY_DN15709_c1_g1_i1;score=223
scaffold6|size974155	blastn	match_part	233341	233563	223	+	.	ID=scaffold6|size974155:hsp:24989:3.12.0.2;Parent=scaffold6|size974155:hit:12767:3.12.0.2;Target=TRINITY_DN15709_c1_g1_i1 1 223 +;Gap=M223
scaffold6|size974155	blastn	expressed_sequence_match	235757	237416	1660	+	.	ID=scaffold6|size974155:hit:12768:3.12.0.2;Name=TRINITY_DN15709_c1_g4_i3;score=1660
scaffold6|size974155	blastn	match_part	235757	237416	1660	+	.	ID=scaffold6|size974155:hsp:24990:3.12.0.2;Parent=scaffold6|size974155:hit:12768:3.12.0.2;Target=TRINITY_DN15709_c1_g4_i3 296 1955 +;Gap=M1660
scaffold6|size974155	blastn	expressed_sequence_match	233024	237416	312	+	.	ID=scaffold6|size974155:hit:12769:3.12.0.2;Name=TRINITY_DN15709_c1_g5_i1;score=312
scaffold6|size974155	blastn	match_part	233024	233335	312	+	.	ID=scaffold6|size974155:hsp:24991:3.12.0.2;Parent=scaffold6|size974155:hit:12769:3.12.0.2;Target=TRINITY_DN15709_c1_g5_i1 1 312 +;Gap=M312
scaffold6|size974155	blastn	match_part	233541	237416	3876	+	.	ID=scaffold6|size974155:hsp:24992:3.12.0.2;Parent=scaffold6|size974155:hit:12769:3.12.0.2;Target=TRINITY_DN15709_c1_g5_i1 311 4186 +;Gap=M3876
scaffold6|size974155	blastn	expressed_sequence_match	237170	240284	3115	-	.	ID=scaffold6|size974155:hit:12770:3.12.0.2;Name=TRINITY_DN7543_c0_g1_i1;score=3115
scaffold6|size974155	blastn	match_part	237170	240284	3115	-	.	ID=scaffold6|size974155:hsp:24993:3.12.0.2;Parent=scaffold6|size974155:hit:12770:3.12.0.2;Target=TRINITY_DN7543_c0_g1_i1 1 3115 +;Gap=M3115
scaffold6|size974155	blastn	expressed_sequence_match	244811	245641	831	+	.	ID=scaffold6|size974155:hit:12771:3.12.0.2;Name=TRINITY_DN9880_c0_g1_i1;score=831
scaffold6|size974155	blastn	match_part	244811	245641	831	+	.	ID=scaffold6|size974155:hsp:24994:3.12.0.2;Parent=scaffold6|size974155:hit:12771:3.12.0.2;Target=TRINITY_DN9880_c0_g1_i1 1 831 +;Gap=M831
scaffold6|size974155	blastn	expressed_sequence_match	240894	242866	1973	+	.	ID=scaffold6|size974155:hit:12772:3.12.0.2;Name=TRINITY_DN5638_c0_g1_i1;score=1973
scaffold6|size974155	blastn	match_part	240894	242866	1973	+	.	ID=scaffold6|size974155:hsp:24995:3.12.0.2;Parent=scaffold6|size974155:hit:12772:3.12.0.2;Target=TRINITY_DN5638_c0_g1_i1 1 1973 +;Gap=M1973
scaffold6|size974155	blastn	expressed_sequence_match	240305	244768	542	+	.	ID=scaffold6|size974155:hit:12773:3.12.0.2;Name=TRINITY_DN14571_c0_g1_i1;score=542
scaffold6|size974155	blastn	match_part	240305	240846	542	+	.	ID=scaffold6|size974155:hsp:24996:3.12.0.2;Parent=scaffold6|size974155:hit:12773:3.12.0.2;Target=TRINITY_DN14571_c0_g1_i1 1 542 +;Gap=M542
scaffold6|size974155	blastn	match_part	240975	244768	3788	+	.	ID=scaffold6|size974155:hsp:24997:3.12.0.2;Parent=scaffold6|size974155:hit:12773:3.12.0.2;Target=TRINITY_DN14571_c0_g1_i1 541 4334 +;Gap=M3794
scaffold6|size974155	blastn	expressed_sequence_match	242826	244827	2002	-	.	ID=scaffold6|size974155:hit:12774:3.12.0.2;Name=TRINITY_DN13113_c0_g1_i1;score=2002
scaffold6|size974155	blastn	match_part	242826	244827	2002	-	.	ID=scaffold6|size974155:hsp:24998:3.12.0.2;Parent=scaffold6|size974155:hit:12774:3.12.0.2;Target=TRINITY_DN13113_c0_g1_i1 1 2002 +;Gap=M2002
scaffold6|size974155	blastn	expressed_sequence_match	242826	244827	932	-	.	ID=scaffold6|size974155:hit:12775:3.12.0.2;Name=TRINITY_DN13113_c0_g1_i2;score=932
scaffold6|size974155	blastn	match_part	243896	244827	932	-	.	ID=scaffold6|size974155:hsp:24999:3.12.0.2;Parent=scaffold6|size974155:hit:12775:3.12.0.2;Target=TRINITY_DN13113_c0_g1_i2 1 932 +;Gap=M932
scaffold6|size974155	blastn	match_part	242826	243770	945	-	.	ID=scaffold6|size974155:hsp:25000:3.12.0.2;Parent=scaffold6|size974155:hit:12775:3.12.0.2;Target=TRINITY_DN13113_c0_g1_i2 933 1877 +;Gap=M945
scaffold6|size974155	blastn	expressed_sequence_match	244779	245812	1024	-	.	ID=scaffold6|size974155:hit:12776:3.12.0.2;Name=TRINITY_DN1334_c0_g2_i1;score=1024
scaffold6|size974155	blastn	match_part	244779	245812	1024	-	.	ID=scaffold6|size974155:hsp:25001:3.12.0.2;Parent=scaffold6|size974155:hit:12776:3.12.0.2;Target=TRINITY_DN1334_c0_g2_i1 1 1035 +;Gap=M1034
scaffold6|size974155	blastn	expressed_sequence_match	250580	250771	62	-	.	ID=scaffold6|size974155:hit:12777:3.12.0.2;Name=TRINITY_DN3425_c0_g1_i1;score=62
scaffold6|size974155	blastn	match_part	250580	250771	62	-	.	ID=scaffold6|size974155:hsp:25002:3.12.0.2;Parent=scaffold6|size974155:hit:12777:3.12.0.2;Target=TRINITY_DN3425_c0_g1_i1 18 214 +;Gap=M192
scaffold6|size974155	blastn	expressed_sequence_match	250776	250979	66	-	.	ID=scaffold6|size974155:hit:12778:3.12.0.2;Name=TRINITY_DN28403_c0_g1_i1;score=66
scaffold6|size974155	blastn	match_part	250776	250979	66	-	.	ID=scaffold6|size974155:hsp:25003:3.12.0.2;Parent=scaffold6|size974155:hit:12778:3.12.0.2;Target=TRINITY_DN28403_c0_g1_i1 98 301 +;Gap=M204
scaffold6|size974155	blastn	expressed_sequence_match	251038	251350	161	+	.	ID=scaffold6|size974155:hit:12779:3.12.0.2;Name=TRINITY_DN18524_c0_g1_i1;score=161
scaffold6|size974155	blastn	match_part	251038	251350	161	+	.	ID=scaffold6|size974155:hsp:25004:3.12.0.2;Parent=scaffold6|size974155:hit:12779:3.12.0.2;Target=TRINITY_DN18524_c0_g1_i1 1 315 +;Gap=M313
scaffold6|size974155	blastn	expressed_sequence_match	251919	252112	140	-	.	ID=scaffold6|size974155:hit:12780:3.12.0.2;Name=TRINITY_DN10173_c0_g1_i1;score=140
scaffold6|size974155	blastn	match_part	251919	252112	140	-	.	ID=scaffold6|size974155:hsp:25005:3.12.0.2;Parent=scaffold6|size974155:hit:12780:3.12.0.2;Target=TRINITY_DN10173_c0_g1_i1 94 287 +;Gap=M194
scaffold6|size974155	blastn	expressed_sequence_match	254599	270505	170	+	.	ID=scaffold6|size974155:hit:12781:3.12.0.2;Name=TRINITY_DN13298_c0_g1_i1;score=170
scaffold6|size974155	blastn	match_part	254599	254834	170	+	.	ID=scaffold6|size974155:hsp:25006:3.12.0.2;Parent=scaffold6|size974155:hit:12781:3.12.0.2;Target=TRINITY_DN13298_c0_g1_i1 45 280 +;Gap=M236
scaffold6|size974155	blastn	match_part	264208	264443	176	+	.	ID=scaffold6|size974155:hsp:25007:3.12.0.2;Parent=scaffold6|size974155:hit:12781:3.12.0.2;Target=TRINITY_DN13298_c0_g1_i1 45 280 +;Gap=M236
scaffold6|size974155	blastn	match_part	270270	270505	170	+	.	ID=scaffold6|size974155:hsp:25008:3.12.0.2;Parent=scaffold6|size974155:hit:12781:3.12.0.2;Target=TRINITY_DN13298_c0_g1_i1 45 280 +;Gap=M236
scaffold6|size974155	blastn	expressed_sequence_match	273679	273807	108	-	.	ID=scaffold6|size974155:hit:12782:3.12.0.2;Name=TRINITY_DN10173_c0_g1_i1;score=108
scaffold6|size974155	blastn	match_part	273679	273807	108	-	.	ID=scaffold6|size974155:hsp:25009:3.12.0.2;Parent=scaffold6|size974155:hit:12782:3.12.0.2;Target=TRINITY_DN10173_c0_g1_i1 108 238 +;Gap=M129
scaffold6|size974155	blastn	expressed_sequence_match	259939	260217	111	+	.	ID=scaffold6|size974155:hit:12783:3.12.0.2;Name=TRINITY_DN8742_c0_g3_i1;score=111
scaffold6|size974155	blastn	match_part	259939	260217	111	+	.	ID=scaffold6|size974155:hsp:25010:3.12.0.2;Parent=scaffold6|size974155:hit:12783:3.12.0.2;Target=TRINITY_DN8742_c0_g3_i1 232 510 +;Gap=M279
scaffold6|size974155	blastn	expressed_sequence_match	259981	260180	170	-	.	ID=scaffold6|size974155:hit:12784:3.12.0.2;Name=TRINITY_DN9744_c0_g1_i1;score=170
scaffold6|size974155	blastn	match_part	259981	260180	170	-	.	ID=scaffold6|size974155:hsp:25011:3.12.0.2;Parent=scaffold6|size974155:hit:12784:3.12.0.2;Target=TRINITY_DN9744_c0_g1_i1 1 200 +;Gap=M200
scaffold6|size974155	blastn	expressed_sequence_match	253663	269497	160	-	.	ID=scaffold6|size974155:hit:12785:3.12.0.2;Name=TRINITY_DN9288_c0_g1_i1;score=160
scaffold6|size974155	blastn	match_part	269315	269497	160	-	.	ID=scaffold6|size974155:hsp:25012:3.12.0.2;Parent=scaffold6|size974155:hit:12785:3.12.0.2;Target=TRINITY_DN9288_c0_g1_i1 19 200 +;Gap=M183
scaffold6|size974155	blastn	match_part	259704	259751	42	-	.	ID=scaffold6|size974155:hsp:25013:3.12.0.2;Parent=scaffold6|size974155:hit:12785:3.12.0.2;Target=TRINITY_DN9288_c0_g1_i1 153 200 +;Gap=M48
scaffold6|size974155	blastn	match_part	253663	253830	146	-	.	ID=scaffold6|size974155:hsp:25014:3.12.0.2;Parent=scaffold6|size974155:hit:12785:3.12.0.2;Target=TRINITY_DN9288_c0_g1_i1 19 187 +;Gap=M168
scaffold6|size974155	blastn	expressed_sequence_match	253496	269257	40	+	.	ID=scaffold6|size974155:hit:12786:3.12.0.2;Name=TRINITY_DN2787_c0_g1_i1;score=40
scaffold6|size974155	blastn	match_part	253496	253545	40	+	.	ID=scaffold6|size974155:hsp:25015:3.12.0.2;Parent=scaffold6|size974155:hit:12786:3.12.0.2;Target=TRINITY_DN2787_c0_g1_i1 115 165 +;Gap=M50
scaffold6|size974155	blastn	match_part	259539	259646	98	+	.	ID=scaffold6|size974155:hsp:25016:3.12.0.2;Parent=scaffold6|size974155:hit:12786:3.12.0.2;Target=TRINITY_DN2787_c0_g1_i1 109 217 +;Gap=M108
scaffold6|size974155	blastn	match_part	269160	269257	51	+	.	ID=scaffold6|size974155:hsp:25017:3.12.0.2;Parent=scaffold6|size974155:hit:12786:3.12.0.2;Target=TRINITY_DN2787_c0_g1_i1 115 217 +;Gap=M98
scaffold6|size974155	blastn	expressed_sequence_match	259939	260180	188	-	.	ID=scaffold6|size974155:hit:12787:3.12.0.2;Name=TRINITY_DN9744_c0_g1_i2;score=188
scaffold6|size974155	blastn	match_part	259939	260180	188	-	.	ID=scaffold6|size974155:hsp:25018:3.12.0.2;Parent=scaffold6|size974155:hit:12787:3.12.0.2;Target=TRINITY_DN9744_c0_g1_i2 1 242 +;Gap=M242
scaffold6|size974155	blastn	expressed_sequence_match	271721	271831	59	-	.	ID=scaffold6|size974155:hit:12788:3.12.0.2;Name=TRINITY_DN9744_c0_g1_i2;score=59
scaffold6|size974155	blastn	match_part	271721	271831	59	-	.	ID=scaffold6|size974155:hsp:25019:3.12.0.2;Parent=scaffold6|size974155:hit:12788:3.12.0.2;Target=TRINITY_DN9744_c0_g1_i2 131 242 +;Gap=M111
scaffold6|size974155	blastn	expressed_sequence_match	253105	274996	69	+	.	ID=scaffold6|size974155:hit:12789:3.12.0.2;Name=TRINITY_DN15476_c0_g2_i2;score=69
scaffold6|size974155	blastn	match_part	253105	253173	69	+	.	ID=scaffold6|size974155:hsp:25020:3.12.0.2;Parent=scaffold6|size974155:hit:12789:3.12.0.2;Target=TRINITY_DN15476_c0_g2_i2 209 277 +;Gap=M69
scaffold6|size974155	blastn	match_part	259151	259219	69	+	.	ID=scaffold6|size974155:hsp:25021:3.12.0.2;Parent=scaffold6|size974155:hit:12789:3.12.0.2;Target=TRINITY_DN15476_c0_g2_i2 209 277 +;Gap=M69
scaffold6|size974155	blastn	match_part	268767	268835	69	+	.	ID=scaffold6|size974155:hsp:25022:3.12.0.2;Parent=scaffold6|size974155:hit:12789:3.12.0.2;Target=TRINITY_DN15476_c0_g2_i2 209 277 +;Gap=M69
scaffold6|size974155	blastn	match_part	274786	274996	153	+	.	ID=scaffold6|size974155:hsp:25023:3.12.0.2;Parent=scaffold6|size974155:hit:12789:3.12.0.2;Target=TRINITY_DN15476_c0_g2_i2 209 420 +;Gap=M211
scaffold6|size974155	blastn	expressed_sequence_match	275882	278793	2793	-	.	ID=scaffold6|size974155:hit:12790:3.12.0.2;Name=TRINITY_DN16900_c0_g2_i1;score=2793
scaffold6|size974155	blastn	match_part	275882	278793	2793	-	.	ID=scaffold6|size974155:hsp:25024:3.12.0.2;Parent=scaffold6|size974155:hit:12790:3.12.0.2;Target=TRINITY_DN16900_c0_g2_i1 1 2910 +;Gap=M2912
scaffold6|size974155	blastn	expressed_sequence_match	275939	278871	2736	-	.	ID=scaffold6|size974155:hit:12791:3.12.0.2;Name=TRINITY_DN8932_c0_g1_i1;score=2736
scaffold6|size974155	blastn	match_part	275939	278871	2736	-	.	ID=scaffold6|size974155:hsp:25025:3.12.0.2;Parent=scaffold6|size974155:hit:12791:3.12.0.2;Target=TRINITY_DN8932_c0_g1_i1 1 2931 +;Gap=M2933
scaffold6|size974155	blastn	expressed_sequence_match	279070	285376	589	+	.	ID=scaffold6|size974155:hit:12792:3.12.0.2;Name=TRINITY_DN9649_c0_g1_i1;score=589
scaffold6|size974155	blastn	match_part	279070	279676	589	+	.	ID=scaffold6|size974155:hsp:25026:3.12.0.2;Parent=scaffold6|size974155:hit:12792:3.12.0.2;Target=TRINITY_DN9649_c0_g1_i1 38 644 +;Gap=M607
scaffold6|size974155	blastn	match_part	279759	279793	35	+	.	ID=scaffold6|size974155:hsp:25027:3.12.0.2;Parent=scaffold6|size974155:hit:12792:3.12.0.2;Target=TRINITY_DN9649_c0_g1_i1 644 678 +;Gap=M35
scaffold6|size974155	blastn	match_part	280062	280207	146	+	.	ID=scaffold6|size974155:hsp:25028:3.12.0.2;Parent=scaffold6|size974155:hit:12792:3.12.0.2;Target=TRINITY_DN9649_c0_g1_i1 679 824 +;Gap=M146
scaffold6|size974155	blastn	match_part	280272	280711	422	+	.	ID=scaffold6|size974155:hsp:25029:3.12.0.2;Parent=scaffold6|size974155:hit:12792:3.12.0.2;Target=TRINITY_DN9649_c0_g1_i1 821 1260 +;Gap=M440
scaffold6|size974155	blastn	match_part	280791	280904	102	+	.	ID=scaffold6|size974155:hsp:25030:3.12.0.2;Parent=scaffold6|size974155:hit:12792:3.12.0.2;Target=TRINITY_DN9649_c0_g1_i1 1261 1374 +;Gap=M114
scaffold6|size974155	blastn	match_part	280993	281440	448	+	.	ID=scaffold6|size974155:hsp:25031:3.12.0.2;Parent=scaffold6|size974155:hit:12792:3.12.0.2;Target=TRINITY_DN9649_c0_g1_i1 1374 1821 +;Gap=M448
scaffold6|size974155	blastn	match_part	281525	281942	418	+	.	ID=scaffold6|size974155:hsp:25032:3.12.0.2;Parent=scaffold6|size974155:hit:12792:3.12.0.2;Target=TRINITY_DN9649_c0_g1_i1 1822 2239 +;Gap=M418
scaffold6|size974155	blastn	match_part	282029	282907	867	+	.	ID=scaffold6|size974155:hsp:25033:3.12.0.2;Parent=scaffold6|size974155:hit:12792:3.12.0.2;Target=TRINITY_DN9649_c0_g1_i1 2240 3118 +;Gap=M879
scaffold6|size974155	blastn	match_part	282997	284031	867	+	.	ID=scaffold6|size974155:hsp:25034:3.12.0.2;Parent=scaffold6|size974155:hit:12792:3.12.0.2;Target=TRINITY_DN9649_c0_g1_i1 3116 4150 +;Gap=M1035
scaffold6|size974155	blastn	match_part	284194	284294	89	+	.	ID=scaffold6|size974155:hsp:25035:3.12.0.2;Parent=scaffold6|size974155:hit:12792:3.12.0.2;Target=TRINITY_DN9649_c0_g1_i1 4148 4248 +;Gap=M101
scaffold6|size974155	blastn	match_part	284394	285259	848	+	.	ID=scaffold6|size974155:hsp:25036:3.12.0.2;Parent=scaffold6|size974155:hit:12792:3.12.0.2;Target=TRINITY_DN9649_c0_g1_i1 4245 5110 +;Gap=M866
scaffold6|size974155	blastn	match_part	285279	285376	74	+	.	ID=scaffold6|size974155:hsp:25037:3.12.0.2;Parent=scaffold6|size974155:hit:12792:3.12.0.2;Target=TRINITY_DN9649_c0_g1_i1 5141 5238 +;Gap=M98
scaffold6|size974155	blastn	expressed_sequence_match	279070	280122	724	+	.	ID=scaffold6|size974155:hit:12793:3.12.0.2;Name=TRINITY_DN16253_c0_g1_i2;score=724
scaffold6|size974155	blastn	match_part	279070	279793	724	+	.	ID=scaffold6|size974155:hsp:25038:3.12.0.2;Parent=scaffold6|size974155:hit:12793:3.12.0.2;Target=TRINITY_DN16253_c0_g1_i2 26 749 +;Gap=M724
scaffold6|size974155	blastn	match_part	280062	280122	61	+	.	ID=scaffold6|size974155:hsp:25039:3.12.0.2;Parent=scaffold6|size974155:hit:12793:3.12.0.2;Target=TRINITY_DN16253_c0_g1_i2 750 810 +;Gap=M61
scaffold6|size974155	blastn	expressed_sequence_match	282848	283064	193	-	.	ID=scaffold6|size974155:hit:12794:3.12.0.2;Name=TRINITY_DN17520_c0_g3_i5;score=193
scaffold6|size974155	blastn	match_part	282848	283064	193	-	.	ID=scaffold6|size974155:hsp:25040:3.12.0.2;Parent=scaffold6|size974155:hit:12794:3.12.0.2;Target=TRINITY_DN17520_c0_g3_i5 1 217 +;Gap=M217
scaffold6|size974155	blastn	expressed_sequence_match	280951	285376	74	-	.	ID=scaffold6|size974155:hit:12795:3.12.0.2;Name=TRINITY_DN17520_c0_g3_i6;score=74
scaffold6|size974155	blastn	match_part	285279	285376	74	-	.	ID=scaffold6|size974155:hsp:25041:3.12.0.2;Parent=scaffold6|size974155:hit:12795:3.12.0.2;Target=TRINITY_DN17520_c0_g3_i6 19 116 +;Gap=M98
scaffold6|size974155	blastn	match_part	284394	285259	794	-	.	ID=scaffold6|size974155:hsp:25042:3.12.0.2;Parent=scaffold6|size974155:hit:12795:3.12.0.2;Target=TRINITY_DN17520_c0_g3_i6 147 1012 +;Gap=M866
scaffold6|size974155	blastn	match_part	284194	284294	89	-	.	ID=scaffold6|size974155:hsp:25043:3.12.0.2;Parent=scaffold6|size974155:hit:12795:3.12.0.2;Target=TRINITY_DN17520_c0_g3_i6 1009 1109 +;Gap=M101
scaffold6|size974155	blastn	match_part	282997	284031	873	-	.	ID=scaffold6|size974155:hsp:25044:3.12.0.2;Parent=scaffold6|size974155:hit:12795:3.12.0.2;Target=TRINITY_DN17520_c0_g3_i6 1107 2141 +;Gap=M1035
scaffold6|size974155	blastn	match_part	281525	282907	1359	-	.	ID=scaffold6|size974155:hsp:25045:3.12.0.2;Parent=scaffold6|size974155:hit:12795:3.12.0.2;Target=TRINITY_DN17520_c0_g3_i6 2139 3521 +;Gap=M1383
scaffold6|size974155	blastn	match_part	280951	281440	490	-	.	ID=scaffold6|size974155:hsp:25046:3.12.0.2;Parent=scaffold6|size974155:hit:12795:3.12.0.2;Target=TRINITY_DN17520_c0_g3_i6 3522 4011 +;Gap=M490
scaffold6|size974155	blastn	expressed_sequence_match	280689	281192	210	+	.	ID=scaffold6|size974155:hit:12796:3.12.0.2;Name=TRINITY_DN16253_c0_g1_i4;score=210
scaffold6|size974155	blastn	match_part	280689	280904	210	+	.	ID=scaffold6|size974155:hsp:25047:3.12.0.2;Parent=scaffold6|size974155:hit:12796:3.12.0.2;Target=TRINITY_DN16253_c0_g1_i4 1 216 +;Gap=M216
scaffold6|size974155	blastn	match_part	280993	281192	200	+	.	ID=scaffold6|size974155:hsp:25048:3.12.0.2;Parent=scaffold6|size974155:hit:12796:3.12.0.2;Target=TRINITY_DN16253_c0_g1_i4 216 415 +;Gap=M200
scaffold6|size974155	blastn	expressed_sequence_match	279602	279832	207	+	.	ID=scaffold6|size974155:hit:12797:3.12.0.2;Name=TRINITY_DN3015_c0_g1_i1;score=207
scaffold6|size974155	blastn	match_part	279602	279832	207	+	.	ID=scaffold6|size974155:hsp:25049:3.12.0.2;Parent=scaffold6|size974155:hit:12797:3.12.0.2;Target=TRINITY_DN3015_c0_g1_i1 1 231 +;Gap=M231
scaffold6|size974155	blastn	expressed_sequence_match	279070	280538	607	+	.	ID=scaffold6|size974155:hit:12798:3.12.0.2;Name=TRINITY_DN16253_c0_g1_i5;score=607
scaffold6|size974155	blastn	match_part	279070	279676	607	+	.	ID=scaffold6|size974155:hsp:25050:3.12.0.2;Parent=scaffold6|size974155:hit:12798:3.12.0.2;Target=TRINITY_DN16253_c0_g1_i5 26 632 +;Gap=M607
scaffold6|size974155	blastn	match_part	279759	280538	746	+	.	ID=scaffold6|size974155:hsp:25051:3.12.0.2;Parent=scaffold6|size974155:hit:12798:3.12.0.2;Target=TRINITY_DN16253_c0_g1_i5 632 1412 +;Gap=M780
scaffold6|size974155	blastn	expressed_sequence_match	279070	281192	1132	+	.	ID=scaffold6|size974155:hit:12799:3.12.0.2;Name=TRINITY_DN16253_c0_g1_i6;score=1132
scaffold6|size974155	blastn	match_part	279070	280207	1132	+	.	ID=scaffold6|size974155:hsp:25052:3.12.0.2;Parent=scaffold6|size974155:hit:12799:3.12.0.2;Target=TRINITY_DN16253_c0_g1_i6 26 1163 +;Gap=M1138
scaffold6|size974155	blastn	match_part	280272	280711	428	+	.	ID=scaffold6|size974155:hsp:25053:3.12.0.2;Parent=scaffold6|size974155:hit:12799:3.12.0.2;Target=TRINITY_DN16253_c0_g1_i6 1160 1599 +;Gap=M440
scaffold6|size974155	blastn	match_part	280791	280904	102	+	.	ID=scaffold6|size974155:hsp:25054:3.12.0.2;Parent=scaffold6|size974155:hit:12799:3.12.0.2;Target=TRINITY_DN16253_c0_g1_i6 1600 1713 +;Gap=M114
scaffold6|size974155	blastn	match_part	280993	281192	200	+	.	ID=scaffold6|size974155:hsp:25055:3.12.0.2;Parent=scaffold6|size974155:hit:12799:3.12.0.2;Target=TRINITY_DN16253_c0_g1_i6 1713 1912 +;Gap=M200
scaffold6|size974155	blastn	expressed_sequence_match	279070	281015	607	+	.	ID=scaffold6|size974155:hit:12800:3.12.0.2;Name=TRINITY_DN16253_c0_g1_i7;score=607
scaffold6|size974155	blastn	match_part	279070	279676	607	+	.	ID=scaffold6|size974155:hsp:25056:3.12.0.2;Parent=scaffold6|size974155:hit:12800:3.12.0.2;Target=TRINITY_DN16253_c0_g1_i7 26 632 +;Gap=M607
scaffold6|size974155	blastn	match_part	279759	280207	443	+	.	ID=scaffold6|size974155:hsp:25057:3.12.0.2;Parent=scaffold6|size974155:hit:12800:3.12.0.2;Target=TRINITY_DN16253_c0_g1_i7 632 1080 +;Gap=M449
scaffold6|size974155	blastn	match_part	280272	280711	428	+	.	ID=scaffold6|size974155:hsp:25058:3.12.0.2;Parent=scaffold6|size974155:hit:12800:3.12.0.2;Target=TRINITY_DN16253_c0_g1_i7 1077 1516 +;Gap=M440
scaffold6|size974155	blastn	match_part	280791	281015	225	+	.	ID=scaffold6|size974155:hsp:25059:3.12.0.2;Parent=scaffold6|size974155:hit:12800:3.12.0.2;Target=TRINITY_DN16253_c0_g1_i7 1517 1741 +;Gap=M225
scaffold6|size974155	blastn	expressed_sequence_match	279059	281192	570	+	.	ID=scaffold6|size974155:hit:12801:3.12.0.2;Name=TRINITY_DN16253_c0_g1_i8;score=570
scaffold6|size974155	blastn	match_part	279059	279676	570	+	.	ID=scaffold6|size974155:hsp:25060:3.12.0.2;Parent=scaffold6|size974155:hit:12801:3.12.0.2;Target=TRINITY_DN16253_c0_g1_i8 1 618 +;Gap=M618
scaffold6|size974155	blastn	match_part	279759	280207	415	+	.	ID=scaffold6|size974155:hsp:25061:3.12.0.2;Parent=scaffold6|size974155:hit:12801:3.12.0.2;Target=TRINITY_DN16253_c0_g1_i8 618 1067 +;Gap=M449
scaffold6|size974155	blastn	match_part	280272	280711	440	+	.	ID=scaffold6|size974155:hsp:25062:3.12.0.2;Parent=scaffold6|size974155:hit:12801:3.12.0.2;Target=TRINITY_DN16253_c0_g1_i8 1064 1503 +;Gap=M440
scaffold6|size974155	blastn	match_part	280791	280904	102	+	.	ID=scaffold6|size974155:hsp:25063:3.12.0.2;Parent=scaffold6|size974155:hit:12801:3.12.0.2;Target=TRINITY_DN16253_c0_g1_i8 1504 1617 +;Gap=M114
scaffold6|size974155	blastn	match_part	280993	281192	200	+	.	ID=scaffold6|size974155:hsp:25064:3.12.0.2;Parent=scaffold6|size974155:hit:12801:3.12.0.2;Target=TRINITY_DN16253_c0_g1_i8 1617 1816 +;Gap=M200
scaffold6|size974155	blastn	expressed_sequence_match	283938	284148	199	+	.	ID=scaffold6|size974155:hit:12802:3.12.0.2;Name=TRINITY_DN490_c0_g1_i1;score=199
scaffold6|size974155	blastn	match_part	283938	284148	199	+	.	ID=scaffold6|size974155:hsp:25065:3.12.0.2;Parent=scaffold6|size974155:hit:12802:3.12.0.2;Target=TRINITY_DN490_c0_g1_i1 1 211 +;Gap=M211
scaffold6|size974155	blastn	expressed_sequence_match	279070	281015	1132	+	.	ID=scaffold6|size974155:hit:12803:3.12.0.2;Name=TRINITY_DN16253_c0_g1_i9;score=1132
scaffold6|size974155	blastn	match_part	279070	280207	1132	+	.	ID=scaffold6|size974155:hsp:25066:3.12.0.2;Parent=scaffold6|size974155:hit:12803:3.12.0.2;Target=TRINITY_DN16253_c0_g1_i9 26 1163 +;Gap=M1138
scaffold6|size974155	blastn	match_part	280272	280711	428	+	.	ID=scaffold6|size974155:hsp:25067:3.12.0.2;Parent=scaffold6|size974155:hit:12803:3.12.0.2;Target=TRINITY_DN16253_c0_g1_i9 1160 1599 +;Gap=M440
scaffold6|size974155	blastn	match_part	280791	281015	225	+	.	ID=scaffold6|size974155:hsp:25068:3.12.0.2;Parent=scaffold6|size974155:hit:12803:3.12.0.2;Target=TRINITY_DN16253_c0_g1_i9 1600 1824 +;Gap=M225
scaffold6|size974155	blastn	expressed_sequence_match	280951	281547	591	-	.	ID=scaffold6|size974155:hit:12804:3.12.0.2;Name=TRINITY_DN17520_c0_g2_i1;score=591
scaffold6|size974155	blastn	match_part	280951	281547	591	-	.	ID=scaffold6|size974155:hsp:25069:3.12.0.2;Parent=scaffold6|size974155:hit:12804:3.12.0.2;Target=TRINITY_DN17520_c0_g2_i1 1 597 +;Gap=M597
scaffold6|size974155	blastn	expressed_sequence_match	283945	285376	947	-	.	ID=scaffold6|size974155:hit:12805:3.12.0.2;Name=TRINITY_DN17520_c0_g3_i1;score=947
scaffold6|size974155	blastn	match_part	284394	285376	947	-	.	ID=scaffold6|size974155:hsp:25070:3.12.0.2;Parent=scaffold6|size974155:hit:12805:3.12.0.2;Target=TRINITY_DN17520_c0_g3_i1 19 1001 +;Gap=M983
scaffold6|size974155	blastn	match_part	284186	284294	109	-	.	ID=scaffold6|size974155:hsp:25071:3.12.0.2;Parent=scaffold6|size974155:hit:12805:3.12.0.2;Target=TRINITY_DN17520_c0_g3_i1 998 1106 +;Gap=M109
scaffold6|size974155	blastn	match_part	283945	284147	125	-	.	ID=scaffold6|size974155:hsp:25072:3.12.0.2;Parent=scaffold6|size974155:hit:12805:3.12.0.2;Target=TRINITY_DN17520_c0_g3_i1 1135 1337 +;Gap=M203
scaffold6|size974155	blastn	expressed_sequence_match	279759	280161	385	+	.	ID=scaffold6|size974155:hit:12806:3.12.0.2;Name=TRINITY_DN6550_c0_g1_i1;score=385
scaffold6|size974155	blastn	match_part	279759	280161	385	+	.	ID=scaffold6|size974155:hsp:25073:3.12.0.2;Parent=scaffold6|size974155:hit:12806:3.12.0.2;Target=TRINITY_DN6550_c0_g1_i1 60 462 +;Gap=M403
scaffold6|size974155	blastn	expressed_sequence_match	279070	280421	1346	+	.	ID=scaffold6|size974155:hit:12807:3.12.0.2;Name=TRINITY_DN16253_c0_g1_i1;score=1346
scaffold6|size974155	blastn	match_part	279070	280421	1346	+	.	ID=scaffold6|size974155:hsp:25074:3.12.0.2;Parent=scaffold6|size974155:hit:12807:3.12.0.2;Target=TRINITY_DN16253_c0_g1_i1 26 1377 +;Gap=M1352
scaffold6|size974155	blastn	expressed_sequence_match	280951	285376	905	-	.	ID=scaffold6|size974155:hit:12808:3.12.0.2;Name=TRINITY_DN17520_c0_g3_i2;score=905
scaffold6|size974155	blastn	match_part	284394	285376	905	-	.	ID=scaffold6|size974155:hsp:25075:3.12.0.2;Parent=scaffold6|size974155:hit:12808:3.12.0.2;Target=TRINITY_DN17520_c0_g3_i2 19 1001 +;Gap=M983
scaffold6|size974155	blastn	match_part	284194	284294	89	-	.	ID=scaffold6|size974155:hsp:25076:3.12.0.2;Parent=scaffold6|size974155:hit:12808:3.12.0.2;Target=TRINITY_DN17520_c0_g3_i2 998 1098 +;Gap=M101
scaffold6|size974155	blastn	match_part	282997	284031	873	-	.	ID=scaffold6|size974155:hsp:25077:3.12.0.2;Parent=scaffold6|size974155:hit:12808:3.12.0.2;Target=TRINITY_DN17520_c0_g3_i2 1096 2130 +;Gap=M1035
scaffold6|size974155	blastn	match_part	282029	282907	873	-	.	ID=scaffold6|size974155:hsp:25078:3.12.0.2;Parent=scaffold6|size974155:hit:12808:3.12.0.2;Target=TRINITY_DN17520_c0_g3_i2 2128 3006 +;Gap=M879
scaffold6|size974155	blastn	match_part	281525	281942	412	-	.	ID=scaffold6|size974155:hsp:25079:3.12.0.2;Parent=scaffold6|size974155:hit:12808:3.12.0.2;Target=TRINITY_DN17520_c0_g3_i2 3007 3424 +;Gap=M418
scaffold6|size974155	blastn	match_part	280951	281440	490	-	.	ID=scaffold6|size974155:hsp:25080:3.12.0.2;Parent=scaffold6|size974155:hit:12808:3.12.0.2;Target=TRINITY_DN17520_c0_g3_i2 3425 3914 +;Gap=M490
scaffold6|size974155	blastn	expressed_sequence_match	281853	282113	243	+	.	ID=scaffold6|size974155:hit:12809:3.12.0.2;Name=TRINITY_DN2478_c0_g2_i1;score=243
scaffold6|size974155	blastn	match_part	281853	282113	243	+	.	ID=scaffold6|size974155:hsp:25081:3.12.0.2;Parent=scaffold6|size974155:hit:12809:3.12.0.2;Target=TRINITY_DN2478_c0_g2_i1 1 261 +;Gap=M261
scaffold6|size974155	est2genome	expressed_sequence_match	214620	218897	19075	+	.	ID=scaffold6|size974155:hit:12810:3.12.0.2;Name=TRINITY_DN12309_c0_g1_i1;score=19075
scaffold6|size974155	est2genome	match_part	214620	215047	19075	+	.	ID=scaffold6|size974155:hsp:25082:3.12.0.2;Parent=scaffold6|size974155:hit:12810:3.12.0.2;Target=TRINITY_DN12309_c0_g1_i1 1 428 +;Gap=M428
scaffold6|size974155	est2genome	match_part	215120	215416	19075	+	.	ID=scaffold6|size974155:hsp:25083:3.12.0.2;Parent=scaffold6|size974155:hit:12810:3.12.0.2;Target=TRINITY_DN12309_c0_g1_i1 429 725 +;Gap=M297
scaffold6|size974155	est2genome	match_part	215625	216483	19075	+	.	ID=scaffold6|size974155:hsp:25084:3.12.0.2;Parent=scaffold6|size974155:hit:12810:3.12.0.2;Target=TRINITY_DN12309_c0_g1_i1 726 1584 +;Gap=M859
scaffold6|size974155	est2genome	match_part	216558	217675	19075	+	.	ID=scaffold6|size974155:hsp:25085:3.12.0.2;Parent=scaffold6|size974155:hit:12810:3.12.0.2;Target=TRINITY_DN12309_c0_g1_i1 1585 2702 +;Gap=M1118
scaffold6|size974155	est2genome	match_part	217773	218897	19075	+	.	ID=scaffold6|size974155:hsp:25086:3.12.0.2;Parent=scaffold6|size974155:hit:12810:3.12.0.2;Target=TRINITY_DN12309_c0_g1_i1 2703 3827 +;Gap=M1125
scaffold6|size974155	est2genome	expressed_sequence_match	214620	218897	18643	+	.	ID=scaffold6|size974155:hit:12811:3.12.0.2;Name=TRINITY_DN12309_c0_g1_i2;score=18643
scaffold6|size974155	est2genome	match_part	214620	215047	18643	+	.	ID=scaffold6|size974155:hsp:25087:3.12.0.2;Parent=scaffold6|size974155:hit:12811:3.12.0.2;Target=TRINITY_DN12309_c0_g1_i2 1 428 +;Gap=M428
scaffold6|size974155	est2genome	match_part	215120	215416	18643	+	.	ID=scaffold6|size974155:hsp:25088:3.12.0.2;Parent=scaffold6|size974155:hit:12811:3.12.0.2;Target=TRINITY_DN12309_c0_g1_i2 429 725 +;Gap=M297
scaffold6|size974155	est2genome	match_part	215625	216483	18643	+	.	ID=scaffold6|size974155:hsp:25089:3.12.0.2;Parent=scaffold6|size974155:hit:12811:3.12.0.2;Target=TRINITY_DN12309_c0_g1_i2 726 1584 +;Gap=M859
scaffold6|size974155	est2genome	match_part	216558	217675	18643	+	.	ID=scaffold6|size974155:hsp:25090:3.12.0.2;Parent=scaffold6|size974155:hit:12811:3.12.0.2;Target=TRINITY_DN12309_c0_g1_i2 1585 2702 +;Gap=M1118
scaffold6|size974155	est2genome	match_part	217773	217838	18643	+	.	ID=scaffold6|size974155:hsp:25091:3.12.0.2;Parent=scaffold6|size974155:hit:12811:3.12.0.2;Target=TRINITY_DN12309_c0_g1_i2 2703 2768 +;Gap=M66
scaffold6|size974155	est2genome	match_part	217922	218897	18643	+	.	ID=scaffold6|size974155:hsp:25092:3.12.0.2;Parent=scaffold6|size974155:hit:12811:3.12.0.2;Target=TRINITY_DN12309_c0_g1_i2 2769 3744 +;Gap=M976
scaffold6|size974155	est2genome	expressed_sequence_match	214620	218897	20131	+	.	ID=scaffold6|size974155:hit:12812:3.12.0.2;Name=TRINITY_DN12309_c0_g1_i3;score=20131
scaffold6|size974155	est2genome	match_part	214620	215047	20131	+	.	ID=scaffold6|size974155:hsp:25093:3.12.0.2;Parent=scaffold6|size974155:hit:12812:3.12.0.2;Target=TRINITY_DN12309_c0_g1_i3 1 428 +;Gap=M428
scaffold6|size974155	est2genome	match_part	215120	216483	20131	+	.	ID=scaffold6|size974155:hsp:25094:3.12.0.2;Parent=scaffold6|size974155:hit:12812:3.12.0.2;Target=TRINITY_DN12309_c0_g1_i3 429 1792 +;Gap=M1364
scaffold6|size974155	est2genome	match_part	216558	217675	20131	+	.	ID=scaffold6|size974155:hsp:25095:3.12.0.2;Parent=scaffold6|size974155:hit:12812:3.12.0.2;Target=TRINITY_DN12309_c0_g1_i3 1793 2910 +;Gap=M1118
scaffold6|size974155	est2genome	match_part	217773	218897	20131	+	.	ID=scaffold6|size974155:hsp:25096:3.12.0.2;Parent=scaffold6|size974155:hit:12812:3.12.0.2;Target=TRINITY_DN12309_c0_g1_i3 2911 4035 +;Gap=M1125
scaffold6|size974155	est2genome	expressed_sequence_match	214620	218897	19699	+	.	ID=scaffold6|size974155:hit:12813:3.12.0.2;Name=TRINITY_DN12309_c0_g1_i4;score=19699
scaffold6|size974155	est2genome	match_part	214620	215047	19699	+	.	ID=scaffold6|size974155:hsp:25097:3.12.0.2;Parent=scaffold6|size974155:hit:12813:3.12.0.2;Target=TRINITY_DN12309_c0_g1_i4 1 428 +;Gap=M428
scaffold6|size974155	est2genome	match_part	215120	216483	19699	+	.	ID=scaffold6|size974155:hsp:25098:3.12.0.2;Parent=scaffold6|size974155:hit:12813:3.12.0.2;Target=TRINITY_DN12309_c0_g1_i4 429 1792 +;Gap=M1364
scaffold6|size974155	est2genome	match_part	216558	217675	19699	+	.	ID=scaffold6|size974155:hsp:25099:3.12.0.2;Parent=scaffold6|size974155:hit:12813:3.12.0.2;Target=TRINITY_DN12309_c0_g1_i4 1793 2910 +;Gap=M1118
scaffold6|size974155	est2genome	match_part	217773	217838	19699	+	.	ID=scaffold6|size974155:hsp:25100:3.12.0.2;Parent=scaffold6|size974155:hit:12813:3.12.0.2;Target=TRINITY_DN12309_c0_g1_i4 2911 2976 +;Gap=M66
scaffold6|size974155	est2genome	match_part	217922	218897	19699	+	.	ID=scaffold6|size974155:hsp:25101:3.12.0.2;Parent=scaffold6|size974155:hit:12813:3.12.0.2;Target=TRINITY_DN12309_c0_g1_i4 2977 3952 +;Gap=M976
scaffold6|size974155	est2genome	expressed_sequence_match	214550	218838	18698	+	.	ID=scaffold6|size974155:hit:12814:3.12.0.2;Name=TRINITY_DN15632_c0_g1_i1;score=18698
scaffold6|size974155	est2genome	match_part	214550	215047	18698	+	.	ID=scaffold6|size974155:hsp:25102:3.12.0.2;Parent=scaffold6|size974155:hit:12814:3.12.0.2;Target=TRINITY_DN15632_c0_g1_i1 1 498 +;Gap=M498
scaffold6|size974155	est2genome	match_part	215120	215416	18698	+	.	ID=scaffold6|size974155:hsp:25103:3.12.0.2;Parent=scaffold6|size974155:hit:12814:3.12.0.2;Target=TRINITY_DN15632_c0_g1_i1 499 795 +;Gap=M297
scaffold6|size974155	est2genome	match_part	215625	216483	18698	+	.	ID=scaffold6|size974155:hsp:25104:3.12.0.2;Parent=scaffold6|size974155:hit:12814:3.12.0.2;Target=TRINITY_DN15632_c0_g1_i1 796 1654 +;Gap=M859
scaffold6|size974155	est2genome	match_part	216558	217675	18698	+	.	ID=scaffold6|size974155:hsp:25105:3.12.0.2;Parent=scaffold6|size974155:hit:12814:3.12.0.2;Target=TRINITY_DN15632_c0_g1_i1 1655 2772 +;Gap=M1118
scaffold6|size974155	est2genome	match_part	217773	217838	18698	+	.	ID=scaffold6|size974155:hsp:25106:3.12.0.2;Parent=scaffold6|size974155:hit:12814:3.12.0.2;Target=TRINITY_DN15632_c0_g1_i1 2773 2838 +;Gap=M66
scaffold6|size974155	est2genome	match_part	217922	218838	18698	+	.	ID=scaffold6|size974155:hsp:25107:3.12.0.2;Parent=scaffold6|size974155:hit:12814:3.12.0.2;Target=TRINITY_DN15632_c0_g1_i1 2839 3755 +;Gap=M917
scaffold6|size974155	est2genome	expressed_sequence_match	220546	220876	1655	+	.	ID=scaffold6|size974155:hit:12815:3.12.0.2;Name=TRINITY_DN3974_c0_g2_i1;score=1655
scaffold6|size974155	est2genome	match_part	220546	220876	1655	+	.	ID=scaffold6|size974155:hsp:25108:3.12.0.2;Parent=scaffold6|size974155:hit:12815:3.12.0.2;Target=TRINITY_DN3974_c0_g2_i1 1 331 -;Gap=M331
scaffold6|size974155	est2genome	expressed_sequence_match	224083	225325	5747	-	.	ID=scaffold6|size974155:hit:12816:3.12.0.2;Name=TRINITY_DN6644_c0_g1_i1;score=5747
scaffold6|size974155	est2genome	match_part	224723	225325	5747	-	.	ID=scaffold6|size974155:hsp:25109:3.12.0.2;Parent=scaffold6|size974155:hit:12816:3.12.0.2;Target=TRINITY_DN6644_c0_g1_i1 1 603 +;Gap=M603
scaffold6|size974155	est2genome	match_part	224083	224637	5747	-	.	ID=scaffold6|size974155:hsp:25110:3.12.0.2;Parent=scaffold6|size974155:hit:12816:3.12.0.2;Target=TRINITY_DN6644_c0_g1_i1 604 1158 +;Gap=M555
scaffold6|size974155	est2genome	expressed_sequence_match	224083	225325	6185	-	.	ID=scaffold6|size974155:hit:12817:3.12.0.2;Name=TRINITY_DN6644_c0_g1_i2;score=6185
scaffold6|size974155	est2genome	match_part	224083	225325	6185	-	.	ID=scaffold6|size974155:hsp:25111:3.12.0.2;Parent=scaffold6|size974155:hit:12817:3.12.0.2;Target=TRINITY_DN6644_c0_g1_i2 1 1244 +;Gap=M1243
scaffold6|size974155	est2genome	expressed_sequence_match	220910	221188	1395	-	.	ID=scaffold6|size974155:hit:12818:3.12.0.2;Name=TRINITY_DN13979_c0_g2_i1;score=1395
scaffold6|size974155	est2genome	match_part	220910	221188	1395	-	.	ID=scaffold6|size974155:hsp:25112:3.12.0.2;Parent=scaffold6|size974155:hit:12818:3.12.0.2;Target=TRINITY_DN13979_c0_g2_i1 1 279 +;Gap=M279
scaffold6|size974155	est2genome	expressed_sequence_match	221125	224121	14985	+	.	ID=scaffold6|size974155:hit:12819:3.12.0.2;Name=TRINITY_DN3057_c0_g1_i1;score=14985
scaffold6|size974155	est2genome	match_part	221125	224121	14985	+	.	ID=scaffold6|size974155:hsp:25113:3.12.0.2;Parent=scaffold6|size974155:hit:12819:3.12.0.2;Target=TRINITY_DN3057_c0_g1_i1 1 2997 +;Gap=M2997
scaffold6|size974155	est2genome	expressed_sequence_match	221125	224121	12479	+	.	ID=scaffold6|size974155:hit:12820:3.12.0.2;Name=TRINITY_DN3057_c0_g1_i2;score=12479
scaffold6|size974155	est2genome	match_part	221125	221420	12479	+	.	ID=scaffold6|size974155:hsp:25114:3.12.0.2;Parent=scaffold6|size974155:hit:12820:3.12.0.2;Target=TRINITY_DN3057_c0_g1_i2 1 296 +;Gap=M296
scaffold6|size974155	est2genome	match_part	221921	224121	12479	+	.	ID=scaffold6|size974155:hsp:25115:3.12.0.2;Parent=scaffold6|size974155:hit:12820:3.12.0.2;Target=TRINITY_DN3057_c0_g1_i2 297 2497 +;Gap=M2201
scaffold6|size974155	est2genome	expressed_sequence_match	225530	227578	10236	+	.	ID=scaffold6|size974155:hit:12821:3.12.0.2;Name=TRINITY_DN15601_c0_g1_i1;score=10236
scaffold6|size974155	est2genome	match_part	225530	227578	10236	+	.	ID=scaffold6|size974155:hsp:25116:3.12.0.2;Parent=scaffold6|size974155:hit:12821:3.12.0.2;Target=TRINITY_DN15601_c0_g1_i1 1 2049 +;Gap=M2049
scaffold6|size974155	est2genome	expressed_sequence_match	226374	226830	2276	+	.	ID=scaffold6|size974155:hit:12822:3.12.0.2;Name=TRINITY_DN6736_c0_g1_i1;score=2276
scaffold6|size974155	est2genome	match_part	226374	226830	2276	+	.	ID=scaffold6|size974155:hsp:25117:3.12.0.2;Parent=scaffold6|size974155:hit:12822:3.12.0.2;Target=TRINITY_DN6736_c0_g1_i1 41 497 +;Gap=M457
scaffold6|size974155	est2genome	expressed_sequence_match	227758	229506	8745	+	.	ID=scaffold6|size974155:hit:12823:3.12.0.2;Name=TRINITY_DN8272_c0_g2_i1;score=8745
scaffold6|size974155	est2genome	match_part	227758	229506	8745	+	.	ID=scaffold6|size974155:hsp:25118:3.12.0.2;Parent=scaffold6|size974155:hit:12823:3.12.0.2;Target=TRINITY_DN8272_c0_g2_i1 1 1749 +;Gap=M1749
scaffold6|size974155	est2genome	expressed_sequence_match	229420	231001	7069	-	.	ID=scaffold6|size974155:hit:12824:3.12.0.2;Name=TRINITY_DN12056_c0_g1_i1;score=7069
scaffold6|size974155	est2genome	match_part	229986	231001	7069	-	.	ID=scaffold6|size974155:hsp:25119:3.12.0.2;Parent=scaffold6|size974155:hit:12824:3.12.0.2;Target=TRINITY_DN12056_c0_g1_i1 1 1016 +;Gap=M1016
scaffold6|size974155	est2genome	match_part	229733	229902	7069	-	.	ID=scaffold6|size974155:hsp:25120:3.12.0.2;Parent=scaffold6|size974155:hit:12824:3.12.0.2;Target=TRINITY_DN12056_c0_g1_i1 1017 1186 +;Gap=M170
scaffold6|size974155	est2genome	match_part	229420	229654	7069	-	.	ID=scaffold6|size974155:hsp:25121:3.12.0.2;Parent=scaffold6|size974155:hit:12824:3.12.0.2;Target=TRINITY_DN12056_c0_g1_i1 1187 1421 +;Gap=M235
scaffold6|size974155	est2genome	expressed_sequence_match	229420	232679	15337	-	.	ID=scaffold6|size974155:hit:12825:3.12.0.2;Name=TRINITY_DN12056_c0_g1_i2;score=15337
scaffold6|size974155	est2genome	match_part	231210	232679	15337	-	.	ID=scaffold6|size974155:hsp:25122:3.12.0.2;Parent=scaffold6|size974155:hit:12825:3.12.0.2;Target=TRINITY_DN12056_c0_g1_i2 1 1470 +;Gap=M1470
scaffold6|size974155	est2genome	match_part	230979	231105	15337	-	.	ID=scaffold6|size974155:hsp:25123:3.12.0.2;Parent=scaffold6|size974155:hit:12825:3.12.0.2;Target=TRINITY_DN12056_c0_g1_i2 1471 1597 +;Gap=M127
scaffold6|size974155	est2genome	match_part	229420	230902	15337	-	.	ID=scaffold6|size974155:hsp:25124:3.12.0.2;Parent=scaffold6|size974155:hit:12825:3.12.0.2;Target=TRINITY_DN12056_c0_g1_i2 1598 3080 +;Gap=M1483
scaffold6|size974155	est2genome	expressed_sequence_match	225327	225626	1500	+	.	ID=scaffold6|size974155:hit:12826:3.12.0.2;Name=TRINITY_DN24280_c0_g1_i1;score=1500
scaffold6|size974155	est2genome	match_part	225327	225626	1500	+	.	ID=scaffold6|size974155:hsp:25125:3.12.0.2;Parent=scaffold6|size974155:hit:12826:3.12.0.2;Target=TRINITY_DN24280_c0_g1_i1 1 300 -;Gap=M300
scaffold6|size974155	est2genome	expressed_sequence_match	229420	232679	15046	-	.	ID=scaffold6|size974155:hit:12827:3.12.0.2;Name=TRINITY_DN12056_c0_g1_i3;score=15046
scaffold6|size974155	est2genome	match_part	230979	232679	15046	-	.	ID=scaffold6|size974155:hsp:25126:3.12.0.2;Parent=scaffold6|size974155:hit:12827:3.12.0.2;Target=TRINITY_DN12056_c0_g1_i3 1 1701 +;Gap=M1701
scaffold6|size974155	est2genome	match_part	229986	230902	15046	-	.	ID=scaffold6|size974155:hsp:25127:3.12.0.2;Parent=scaffold6|size974155:hit:12827:3.12.0.2;Target=TRINITY_DN12056_c0_g1_i3 1702 2618 +;Gap=M917
scaffold6|size974155	est2genome	match_part	229733	229902	15046	-	.	ID=scaffold6|size974155:hsp:25128:3.12.0.2;Parent=scaffold6|size974155:hit:12827:3.12.0.2;Target=TRINITY_DN12056_c0_g1_i3 2619 2788 +;Gap=M170
scaffold6|size974155	est2genome	match_part	229420	229654	15046	-	.	ID=scaffold6|size974155:hsp:25129:3.12.0.2;Parent=scaffold6|size974155:hit:12827:3.12.0.2;Target=TRINITY_DN12056_c0_g1_i3 2789 3023 +;Gap=M235
scaffold6|size974155	est2genome	expressed_sequence_match	227582	232737	23346	-	.	ID=scaffold6|size974155:hit:12828:3.12.0.2;Name=TRINITY_DN4445_c0_g1_i1;score=23346
scaffold6|size974155	est2genome	match_part	231210	232737	23346	-	.	ID=scaffold6|size974155:hsp:25130:3.12.0.2;Parent=scaffold6|size974155:hit:12828:3.12.0.2;Target=TRINITY_DN4445_c0_g1_i1 1 1528 +;Gap=M1528
scaffold6|size974155	est2genome	match_part	230979	231105	23346	-	.	ID=scaffold6|size974155:hsp:25131:3.12.0.2;Parent=scaffold6|size974155:hit:12828:3.12.0.2;Target=TRINITY_DN4445_c0_g1_i1 1529 1655 +;Gap=M127
scaffold6|size974155	est2genome	match_part	229986	230902	23346	-	.	ID=scaffold6|size974155:hsp:25132:3.12.0.2;Parent=scaffold6|size974155:hit:12828:3.12.0.2;Target=TRINITY_DN4445_c0_g1_i1 1656 2572 +;Gap=M917
scaffold6|size974155	est2genome	match_part	229733	229902	23346	-	.	ID=scaffold6|size974155:hsp:25133:3.12.0.2;Parent=scaffold6|size974155:hit:12828:3.12.0.2;Target=TRINITY_DN4445_c0_g1_i1 2573 2742 +;Gap=M170
scaffold6|size974155	est2genome	match_part	228750	229654	23346	-	.	ID=scaffold6|size974155:hsp:25134:3.12.0.2;Parent=scaffold6|size974155:hit:12828:3.12.0.2;Target=TRINITY_DN4445_c0_g1_i1 2743 3647 +;Gap=M905
scaffold6|size974155	est2genome	match_part	227582	228629	23346	-	.	ID=scaffold6|size974155:hsp:25135:3.12.0.2;Parent=scaffold6|size974155:hit:12828:3.12.0.2;Target=TRINITY_DN4445_c0_g1_i1 3648 4695 +;Gap=M1048
scaffold6|size974155	est2genome	expressed_sequence_match	229420	232679	14900	-	.	ID=scaffold6|size974155:hit:12829:3.12.0.2;Name=TRINITY_DN12056_c0_g1_i5;score=14900
scaffold6|size974155	est2genome	match_part	231210	232679	14900	-	.	ID=scaffold6|size974155:hsp:25136:3.12.0.2;Parent=scaffold6|size974155:hit:12829:3.12.0.2;Target=TRINITY_DN12056_c0_g1_i5 1 1470 +;Gap=M1470
scaffold6|size974155	est2genome	match_part	230979	231105	14900	-	.	ID=scaffold6|size974155:hsp:25137:3.12.0.2;Parent=scaffold6|size974155:hit:12829:3.12.0.2;Target=TRINITY_DN12056_c0_g1_i5 1471 1597 +;Gap=M127
scaffold6|size974155	est2genome	match_part	229986	230902	14900	-	.	ID=scaffold6|size974155:hsp:25138:3.12.0.2;Parent=scaffold6|size974155:hit:12829:3.12.0.2;Target=TRINITY_DN12056_c0_g1_i5 1598 2514 +;Gap=M917
scaffold6|size974155	est2genome	match_part	229420	229902	14900	-	.	ID=scaffold6|size974155:hsp:25139:3.12.0.2;Parent=scaffold6|size974155:hit:12829:3.12.0.2;Target=TRINITY_DN12056_c0_g1_i5 2515 2997 +;Gap=M483
scaffold6|size974155	est2genome	expressed_sequence_match	226495	227857	6815	-	.	ID=scaffold6|size974155:hit:12830:3.12.0.2;Name=TRINITY_DN4225_c0_g1_i1;score=6815
scaffold6|size974155	est2genome	match_part	226495	227857	6815	-	.	ID=scaffold6|size974155:hsp:25140:3.12.0.2;Parent=scaffold6|size974155:hit:12830:3.12.0.2;Target=TRINITY_DN4225_c0_g1_i1 1 1363 +;Gap=M1363
scaffold6|size974155	est2genome	expressed_sequence_match	232793	233009	1085	-	.	ID=scaffold6|size974155:hit:12831:3.12.0.2;Name=TRINITY_DN15013_c0_g1_i1;score=1085
scaffold6|size974155	est2genome	match_part	232793	233009	1085	-	.	ID=scaffold6|size974155:hsp:25141:3.12.0.2;Parent=scaffold6|size974155:hit:12831:3.12.0.2;Target=TRINITY_DN15013_c0_g1_i1 1 217 +;Gap=M217
scaffold6|size974155	est2genome	expressed_sequence_match	233292	233557	1330	-	.	ID=scaffold6|size974155:hit:12832:3.12.0.2;Name=TRINITY_DN14311_c0_g1_i1;score=1330
scaffold6|size974155	est2genome	match_part	233292	233557	1330	-	.	ID=scaffold6|size974155:hsp:25142:3.12.0.2;Parent=scaffold6|size974155:hit:12832:3.12.0.2;Target=TRINITY_DN14311_c0_g1_i1 1 266 -;Gap=M266
scaffold6|size974155	est2genome	expressed_sequence_match	233341	233563	1115	-	.	ID=scaffold6|size974155:hit:12833:3.12.0.2;Name=TRINITY_DN15709_c1_g1_i1;score=1115
scaffold6|size974155	est2genome	match_part	233341	233563	1115	-	.	ID=scaffold6|size974155:hsp:25143:3.12.0.2;Parent=scaffold6|size974155:hit:12833:3.12.0.2;Target=TRINITY_DN15709_c1_g1_i1 1 223 -;Gap=M223
scaffold6|size974155	est2genome	expressed_sequence_match	235711	237416	8322	+	.	ID=scaffold6|size974155:hit:12834:3.12.0.2;Name=TRINITY_DN15709_c1_g4_i3;score=8322
scaffold6|size974155	est2genome	match_part	235711	237416	8322	+	.	ID=scaffold6|size974155:hsp:25144:3.12.0.2;Parent=scaffold6|size974155:hit:12834:3.12.0.2;Target=TRINITY_DN15709_c1_g4_i3 249 1955 +;Gap=M1706
scaffold6|size974155	est2genome	expressed_sequence_match	233024	237416	20916	+	.	ID=scaffold6|size974155:hit:12835:3.12.0.2;Name=TRINITY_DN15709_c1_g5_i1;score=20916
scaffold6|size974155	est2genome	match_part	233024	233335	20916	+	.	ID=scaffold6|size974155:hsp:25145:3.12.0.2;Parent=scaffold6|size974155:hit:12835:3.12.0.2;Target=TRINITY_DN15709_c1_g5_i1 1 312 +;Gap=M312
scaffold6|size974155	est2genome	match_part	233543	237416	20916	+	.	ID=scaffold6|size974155:hsp:25146:3.12.0.2;Parent=scaffold6|size974155:hit:12835:3.12.0.2;Target=TRINITY_DN15709_c1_g5_i1 313 4186 +;Gap=M3874
scaffold6|size974155	est2genome	expressed_sequence_match	237170	240284	15575	-	.	ID=scaffold6|size974155:hit:12836:3.12.0.2;Name=TRINITY_DN7543_c0_g1_i1;score=15575
scaffold6|size974155	est2genome	match_part	237170	240284	15575	-	.	ID=scaffold6|size974155:hsp:25147:3.12.0.2;Parent=scaffold6|size974155:hit:12836:3.12.0.2;Target=TRINITY_DN7543_c0_g1_i1 1 3115 +;Gap=M3115
scaffold6|size974155	est2genome	expressed_sequence_match	244811	245645	4158	-	.	ID=scaffold6|size974155:hit:12837:3.12.0.2;Name=TRINITY_DN9880_c0_g1_i1;score=4158
scaffold6|size974155	est2genome	match_part	244811	245645	4158	-	.	ID=scaffold6|size974155:hsp:25148:3.12.0.2;Parent=scaffold6|size974155:hit:12837:3.12.0.2;Target=TRINITY_DN9880_c0_g1_i1 1 834 -;Gap=M835
scaffold6|size974155	est2genome	expressed_sequence_match	240894	242866	9865	+	.	ID=scaffold6|size974155:hit:12838:3.12.0.2;Name=TRINITY_DN5638_c0_g1_i1;score=9865
scaffold6|size974155	est2genome	match_part	240894	242866	9865	+	.	ID=scaffold6|size974155:hsp:25149:3.12.0.2;Parent=scaffold6|size974155:hit:12838:3.12.0.2;Target=TRINITY_DN5638_c0_g1_i1 1 1973 +;Gap=M1973
scaffold6|size974155	est2genome	expressed_sequence_match	240305	244768	21646	+	.	ID=scaffold6|size974155:hit:12839:3.12.0.2;Name=TRINITY_DN14571_c0_g1_i1;score=21646
scaffold6|size974155	est2genome	match_part	240305	240846	21646	+	.	ID=scaffold6|size974155:hsp:25150:3.12.0.2;Parent=scaffold6|size974155:hit:12839:3.12.0.2;Target=TRINITY_DN14571_c0_g1_i1 1 542 +;Gap=M542
scaffold6|size974155	est2genome	match_part	240977	244768	21646	+	.	ID=scaffold6|size974155:hsp:25151:3.12.0.2;Parent=scaffold6|size974155:hit:12839:3.12.0.2;Target=TRINITY_DN14571_c0_g1_i1 543 4334 +;Gap=M3792
scaffold6|size974155	est2genome	expressed_sequence_match	242826	244827	10010	-	.	ID=scaffold6|size974155:hit:12840:3.12.0.2;Name=TRINITY_DN13113_c0_g1_i1;score=10010
scaffold6|size974155	est2genome	match_part	242826	244827	10010	-	.	ID=scaffold6|size974155:hsp:25152:3.12.0.2;Parent=scaffold6|size974155:hit:12840:3.12.0.2;Target=TRINITY_DN13113_c0_g1_i1 1 2002 +;Gap=M2002
scaffold6|size974155	est2genome	expressed_sequence_match	242826	244827	9361	-	.	ID=scaffold6|size974155:hit:12841:3.12.0.2;Name=TRINITY_DN13113_c0_g1_i2;score=9361
scaffold6|size974155	est2genome	match_part	243896	244827	9361	-	.	ID=scaffold6|size974155:hsp:25153:3.12.0.2;Parent=scaffold6|size974155:hit:12841:3.12.0.2;Target=TRINITY_DN13113_c0_g1_i2 1 932 +;Gap=M932
scaffold6|size974155	est2genome	match_part	242826	243770	9361	-	.	ID=scaffold6|size974155:hsp:25154:3.12.0.2;Parent=scaffold6|size974155:hit:12841:3.12.0.2;Target=TRINITY_DN13113_c0_g1_i2 933 1877 +;Gap=M945
scaffold6|size974155	est2genome	expressed_sequence_match	244779	245812	5158	-	.	ID=scaffold6|size974155:hit:12842:3.12.0.2;Name=TRINITY_DN1334_c0_g2_i1;score=5158
scaffold6|size974155	est2genome	match_part	244779	245812	5158	-	.	ID=scaffold6|size974155:hsp:25155:3.12.0.2;Parent=scaffold6|size974155:hit:12842:3.12.0.2;Target=TRINITY_DN1334_c0_g2_i1 1 1035 +;Gap=M1034
scaffold6|size974155	est2genome	expressed_sequence_match	250576	250788	845	-	.	ID=scaffold6|size974155:hit:12843:3.12.0.2;Name=TRINITY_DN3425_c0_g1_i1;score=845
scaffold6|size974155	est2genome	match_part	250576	250788	845	-	.	ID=scaffold6|size974155:hsp:25156:3.12.0.2;Parent=scaffold6|size974155:hit:12843:3.12.0.2;Target=TRINITY_DN3425_c0_g1_i1 1 218 +;Gap=M213
scaffold6|size974155	est2genome	expressed_sequence_match	250776	251074	1120	-	.	ID=scaffold6|size974155:hit:12844:3.12.0.2;Name=TRINITY_DN28403_c0_g1_i1;score=1120
scaffold6|size974155	est2genome	match_part	250776	251074	1120	-	.	ID=scaffold6|size974155:hsp:25157:3.12.0.2;Parent=scaffold6|size974155:hit:12844:3.12.0.2;Target=TRINITY_DN28403_c0_g1_i1 3 301 +;Gap=M299
scaffold6|size974155	est2genome	expressed_sequence_match	251038	251451	1537	-	.	ID=scaffold6|size974155:hit:12845:3.12.0.2;Name=TRINITY_DN18524_c0_g1_i1;score=1537
scaffold6|size974155	est2genome	match_part	251038	251451	1537	-	.	ID=scaffold6|size974155:hsp:25158:3.12.0.2;Parent=scaffold6|size974155:hit:12845:3.12.0.2;Target=TRINITY_DN18524_c0_g1_i1 1 410 -;Gap=M414
scaffold6|size974155	est2genome	expressed_sequence_match	251919	252205	1309	-	.	ID=scaffold6|size974155:hit:12846:3.12.0.2;Name=TRINITY_DN10173_c0_g1_i1;score=1309
scaffold6|size974155	est2genome	match_part	251919	252205	1309	-	.	ID=scaffold6|size974155:hsp:25159:3.12.0.2;Parent=scaffold6|size974155:hit:12846:3.12.0.2;Target=TRINITY_DN10173_c0_g1_i1 1 287 +;Gap=M287
scaffold6|size974155	est2genome	expressed_sequence_match	264189	264443	1104	+	.	ID=scaffold6|size974155:hit:12847:3.12.0.2;Name=TRINITY_DN13298_c0_g1_i1;score=1104
scaffold6|size974155	est2genome	match_part	264189	264443	1104	+	.	ID=scaffold6|size974155:hsp:25160:3.12.0.2;Parent=scaffold6|size974155:hit:12847:3.12.0.2;Target=TRINITY_DN13298_c0_g1_i1 26 280 +;Gap=M255
scaffold6|size974155	est2genome	expressed_sequence_match	254580	254834	1095	+	.	ID=scaffold6|size974155:hit:12848:3.12.0.2;Name=TRINITY_DN13298_c0_g1_i1;score=1095
scaffold6|size974155	est2genome	match_part	254580	254834	1095	+	.	ID=scaffold6|size974155:hsp:25161:3.12.0.2;Parent=scaffold6|size974155:hit:12848:3.12.0.2;Target=TRINITY_DN13298_c0_g1_i1 26 280 +;Gap=M255
scaffold6|size974155	est2genome	expressed_sequence_match	270251	270505	1095	+	.	ID=scaffold6|size974155:hit:12849:3.12.0.2;Name=TRINITY_DN13298_c0_g1_i1;score=1095
scaffold6|size974155	est2genome	match_part	270251	270505	1095	+	.	ID=scaffold6|size974155:hsp:25162:3.12.0.2;Parent=scaffold6|size974155:hit:12849:3.12.0.2;Target=TRINITY_DN13298_c0_g1_i1 26 280 +;Gap=M255
scaffold6|size974155	est2genome	expressed_sequence_match	273636	273912	1215	+	.	ID=scaffold6|size974155:hit:12850:3.12.0.2;Name=TRINITY_DN10173_c0_g1_i1;score=1215
scaffold6|size974155	est2genome	match_part	273636	273912	1215	+	.	ID=scaffold6|size974155:hsp:25163:3.12.0.2;Parent=scaffold6|size974155:hit:12850:3.12.0.2;Target=TRINITY_DN10173_c0_g1_i1 1 287 -;Gap=M277
scaffold6|size974155	est2genome	expressed_sequence_match	259752	260288	2037	+	.	ID=scaffold6|size974155:hit:12851:3.12.0.2;Name=TRINITY_DN8742_c0_g3_i1;score=2037
scaffold6|size974155	est2genome	match_part	259752	260288	2037	+	.	ID=scaffold6|size974155:hsp:25164:3.12.0.2;Parent=scaffold6|size974155:hit:12851:3.12.0.2;Target=TRINITY_DN8742_c0_g3_i1 45 581 +;Gap=M537
scaffold6|size974155	est2genome	expressed_sequence_match	259953	260180	963	+	.	ID=scaffold6|size974155:hit:12852:3.12.0.2;Name=TRINITY_DN9744_c0_g1_i1;score=963
scaffold6|size974155	est2genome	match_part	259953	260180	963	+	.	ID=scaffold6|size974155:hsp:25165:3.12.0.2;Parent=scaffold6|size974155:hit:12852:3.12.0.2;Target=TRINITY_DN9744_c0_g1_i1 1 220 -;Gap=M228
scaffold6|size974155	est2genome	expressed_sequence_match	269260	269497	1045	-	.	ID=scaffold6|size974155:hit:12853:3.12.0.2;Name=TRINITY_DN9288_c0_g1_i1;score=1045
scaffold6|size974155	est2genome	match_part	269260	269497	1045	-	.	ID=scaffold6|size974155:hsp:25166:3.12.0.2;Parent=scaffold6|size974155:hit:12853:3.12.0.2;Target=TRINITY_DN9288_c0_g1_i1 19 255 +;Gap=M238
scaffold6|size974155	est2genome	expressed_sequence_match	253597	253830	1006	-	.	ID=scaffold6|size974155:hit:12854:3.12.0.2;Name=TRINITY_DN9288_c0_g1_i1;score=1006
scaffold6|size974155	est2genome	match_part	253597	253830	1006	-	.	ID=scaffold6|size974155:hsp:25167:3.12.0.2;Parent=scaffold6|size974155:hit:12854:3.12.0.2;Target=TRINITY_DN9288_c0_g1_i1 19 255 +;Gap=M234
scaffold6|size974155	est2genome	expressed_sequence_match	259429	259646	1016	+	.	ID=scaffold6|size974155:hit:12855:3.12.0.2;Name=TRINITY_DN2787_c0_g1_i1;score=1016
scaffold6|size974155	est2genome	match_part	259429	259646	1016	+	.	ID=scaffold6|size974155:hsp:25168:3.12.0.2;Parent=scaffold6|size974155:hit:12855:3.12.0.2;Target=TRINITY_DN2787_c0_g1_i1 1 217 +;Gap=M218
scaffold6|size974155	est2genome	expressed_sequence_match	253383	253594	847	+	.	ID=scaffold6|size974155:hit:12856:3.12.0.2;Name=TRINITY_DN2787_c0_g1_i1;score=847
scaffold6|size974155	est2genome	match_part	253383	253594	847	+	.	ID=scaffold6|size974155:hsp:25169:3.12.0.2;Parent=scaffold6|size974155:hit:12856:3.12.0.2;Target=TRINITY_DN2787_c0_g1_i1 1 217 +;Gap=M212
scaffold6|size974155	est2genome	expressed_sequence_match	259902	260180	1224	+	.	ID=scaffold6|size974155:hit:12857:3.12.0.2;Name=TRINITY_DN9744_c0_g1_i2;score=1224
scaffold6|size974155	est2genome	match_part	259902	260180	1224	+	.	ID=scaffold6|size974155:hsp:25170:3.12.0.2;Parent=scaffold6|size974155:hit:12857:3.12.0.2;Target=TRINITY_DN9744_c0_g1_i2 1 279 -;Gap=M279
scaffold6|size974155	est2genome	expressed_sequence_match	271685	271961	1217	+	.	ID=scaffold6|size974155:hit:12858:3.12.0.2;Name=TRINITY_DN9744_c0_g1_i2;score=1217
scaffold6|size974155	est2genome	match_part	271685	271961	1217	+	.	ID=scaffold6|size974155:hsp:25171:3.12.0.2;Parent=scaffold6|size974155:hit:12858:3.12.0.2;Target=TRINITY_DN9744_c0_g1_i2 1 279 -;Gap=M277
scaffold6|size974155	est2genome	expressed_sequence_match	252962	259385	1503	+	.	ID=scaffold6|size974155:hit:12859:3.12.0.2;Name=TRINITY_DN15476_c0_g2_i2;score=1503
scaffold6|size974155	est2genome	match_part	252962	252985	1503	+	.	ID=scaffold6|size974155:hsp:25172:3.12.0.2;Parent=scaffold6|size974155:hit:12859:3.12.0.2;Target=TRINITY_DN15476_c0_g2_i2 54 78 +;Gap=M24
scaffold6|size974155	est2genome	match_part	259020	259385	1503	+	.	ID=scaffold6|size974155:hsp:25173:3.12.0.2;Parent=scaffold6|size974155:hit:12859:3.12.0.2;Target=TRINITY_DN15476_c0_g2_i2 79 443 +;Gap=M366
scaffold6|size974155	est2genome	expressed_sequence_match	268604	269001	1480	+	.	ID=scaffold6|size974155:hit:12860:3.12.0.2;Name=TRINITY_DN15476_c0_g2_i2;score=1480
scaffold6|size974155	est2genome	match_part	268604	269001	1480	+	.	ID=scaffold6|size974155:hsp:25174:3.12.0.2;Parent=scaffold6|size974155:hit:12860:3.12.0.2;Target=TRINITY_DN15476_c0_g2_i2 51 443 +;Gap=M398
scaffold6|size974155	est2genome	expressed_sequence_match	274615	275018	1468	+	.	ID=scaffold6|size974155:hit:12861:3.12.0.2;Name=TRINITY_DN15476_c0_g2_i2;score=1468
scaffold6|size974155	est2genome	match_part	274615	275018	1468	+	.	ID=scaffold6|size974155:hsp:25175:3.12.0.2;Parent=scaffold6|size974155:hit:12861:3.12.0.2;Target=TRINITY_DN15476_c0_g2_i2 23 443 +;Gap=M404
scaffold6|size974155	est2genome	expressed_sequence_match	275882	278793	14381	-	.	ID=scaffold6|size974155:hit:12862:3.12.0.2;Name=TRINITY_DN16900_c0_g2_i1;score=14381
scaffold6|size974155	est2genome	match_part	275882	278793	14381	-	.	ID=scaffold6|size974155:hsp:25176:3.12.0.2;Parent=scaffold6|size974155:hit:12862:3.12.0.2;Target=TRINITY_DN16900_c0_g2_i1 1 2910 +;Gap=M2912
scaffold6|size974155	est2genome	expressed_sequence_match	275939	278871	14369	-	.	ID=scaffold6|size974155:hit:12863:3.12.0.2;Name=TRINITY_DN8932_c0_g1_i1;score=14369
scaffold6|size974155	est2genome	match_part	275939	278871	14369	-	.	ID=scaffold6|size974155:hsp:25177:3.12.0.2;Parent=scaffold6|size974155:hit:12863:3.12.0.2;Target=TRINITY_DN8932_c0_g1_i1 1 2931 +;Gap=M2933
scaffold6|size974155	est2genome	expressed_sequence_match	279041	285418	25231	+	.	ID=scaffold6|size974155:hit:12864:3.12.0.2;Name=TRINITY_DN9649_c0_g1_i1;score=25231
scaffold6|size974155	est2genome	match_part	279041	279676	25231	+	.	ID=scaffold6|size974155:hsp:25178:3.12.0.2;Parent=scaffold6|size974155:hit:12864:3.12.0.2;Target=TRINITY_DN9649_c0_g1_i1 4 644 +;Gap=M636
scaffold6|size974155	est2genome	match_part	279760	279793	25231	+	.	ID=scaffold6|size974155:hsp:25179:3.12.0.2;Parent=scaffold6|size974155:hit:12864:3.12.0.2;Target=TRINITY_DN9649_c0_g1_i1 645 678 +;Gap=M34
scaffold6|size974155	est2genome	match_part	280062	280203	25231	+	.	ID=scaffold6|size974155:hsp:25180:3.12.0.2;Parent=scaffold6|size974155:hit:12864:3.12.0.2;Target=TRINITY_DN9649_c0_g1_i1 679 820 +;Gap=M142
scaffold6|size974155	est2genome	match_part	280272	280711	25231	+	.	ID=scaffold6|size974155:hsp:25181:3.12.0.2;Parent=scaffold6|size974155:hit:12864:3.12.0.2;Target=TRINITY_DN9649_c0_g1_i1 821 1260 +;Gap=M440
scaffold6|size974155	est2genome	match_part	280791	280901	25231	+	.	ID=scaffold6|size974155:hsp:25182:3.12.0.2;Parent=scaffold6|size974155:hit:12864:3.12.0.2;Target=TRINITY_DN9649_c0_g1_i1 1261 1371 +;Gap=M111
scaffold6|size974155	est2genome	match_part	280991	281440	25231	+	.	ID=scaffold6|size974155:hsp:25183:3.12.0.2;Parent=scaffold6|size974155:hit:12864:3.12.0.2;Target=TRINITY_DN9649_c0_g1_i1 1372 1821 +;Gap=M450
scaffold6|size974155	est2genome	match_part	281525	281942	25231	+	.	ID=scaffold6|size974155:hsp:25184:3.12.0.2;Parent=scaffold6|size974155:hit:12864:3.12.0.2;Target=TRINITY_DN9649_c0_g1_i1 1822 2239 +;Gap=M418
scaffold6|size974155	est2genome	match_part	282029	282905	25231	+	.	ID=scaffold6|size974155:hsp:25185:3.12.0.2;Parent=scaffold6|size974155:hit:12864:3.12.0.2;Target=TRINITY_DN9649_c0_g1_i1 2240 3116 +;Gap=M877
scaffold6|size974155	est2genome	match_part	282998	284030	25231	+	.	ID=scaffold6|size974155:hsp:25186:3.12.0.2;Parent=scaffold6|size974155:hit:12864:3.12.0.2;Target=TRINITY_DN9649_c0_g1_i1 3117 4149 +;Gap=M1033
scaffold6|size974155	est2genome	match_part	284196	284290	25231	+	.	ID=scaffold6|size974155:hsp:25187:3.12.0.2;Parent=scaffold6|size974155:hit:12864:3.12.0.2;Target=TRINITY_DN9649_c0_g1_i1 4150 4244 +;Gap=M95
scaffold6|size974155	est2genome	match_part	284394	285418	25231	+	.	ID=scaffold6|size974155:hsp:25188:3.12.0.2;Parent=scaffold6|size974155:hit:12864:3.12.0.2;Target=TRINITY_DN9649_c0_g1_i1 4245 5269 +;Gap=M1025
scaffold6|size974155	est2genome	expressed_sequence_match	279050	280122	3941	+	.	ID=scaffold6|size974155:hit:12865:3.12.0.2;Name=TRINITY_DN16253_c0_g1_i2;score=3941
scaffold6|size974155	est2genome	match_part	279050	279793	3941	+	.	ID=scaffold6|size974155:hsp:25189:3.12.0.2;Parent=scaffold6|size974155:hit:12865:3.12.0.2;Target=TRINITY_DN16253_c0_g1_i2 2 749 +;Gap=M744
scaffold6|size974155	est2genome	match_part	280062	280122	3941	+	.	ID=scaffold6|size974155:hsp:25190:3.12.0.2;Parent=scaffold6|size974155:hit:12865:3.12.0.2;Target=TRINITY_DN16253_c0_g1_i2 750 810 +;Gap=M61
scaffold6|size974155	est2genome	expressed_sequence_match	282848	283064	1049	-	.	ID=scaffold6|size974155:hit:12866:3.12.0.2;Name=TRINITY_DN17520_c0_g3_i5;score=1049
scaffold6|size974155	est2genome	match_part	282848	283064	1049	-	.	ID=scaffold6|size974155:hsp:25191:3.12.0.2;Parent=scaffold6|size974155:hit:12866:3.12.0.2;Target=TRINITY_DN17520_c0_g3_i5 1 217 +;Gap=M217
scaffold6|size974155	est2genome	expressed_sequence_match	280951	285376	19301	-	.	ID=scaffold6|size974155:hit:12867:3.12.0.2;Name=TRINITY_DN17520_c0_g3_i6;score=19301
scaffold6|size974155	est2genome	match_part	284394	285376	19301	-	.	ID=scaffold6|size974155:hsp:25192:3.12.0.2;Parent=scaffold6|size974155:hit:12867:3.12.0.2;Target=TRINITY_DN17520_c0_g3_i6 19 1012 +;Gap=M983
scaffold6|size974155	est2genome	match_part	284196	284290	19301	-	.	ID=scaffold6|size974155:hsp:25193:3.12.0.2;Parent=scaffold6|size974155:hit:12867:3.12.0.2;Target=TRINITY_DN17520_c0_g3_i6 1013 1107 +;Gap=M95
scaffold6|size974155	est2genome	match_part	282998	284030	19301	-	.	ID=scaffold6|size974155:hsp:25194:3.12.0.2;Parent=scaffold6|size974155:hit:12867:3.12.0.2;Target=TRINITY_DN17520_c0_g3_i6 1108 2140 +;Gap=M1033
scaffold6|size974155	est2genome	match_part	281525	282905	19301	-	.	ID=scaffold6|size974155:hsp:25195:3.12.0.2;Parent=scaffold6|size974155:hit:12867:3.12.0.2;Target=TRINITY_DN17520_c0_g3_i6 2141 3521 +;Gap=M1381
scaffold6|size974155	est2genome	match_part	280951	281440	19301	-	.	ID=scaffold6|size974155:hsp:25196:3.12.0.2;Parent=scaffold6|size974155:hit:12867:3.12.0.2;Target=TRINITY_DN17520_c0_g3_i6 3522 4011 +;Gap=M490
scaffold6|size974155	est2genome	expressed_sequence_match	280689	281192	2043	+	.	ID=scaffold6|size974155:hit:12868:3.12.0.2;Name=TRINITY_DN16253_c0_g1_i4;score=2043
scaffold6|size974155	est2genome	match_part	280689	280904	2043	+	.	ID=scaffold6|size974155:hsp:25197:3.12.0.2;Parent=scaffold6|size974155:hit:12868:3.12.0.2;Target=TRINITY_DN16253_c0_g1_i4 1 216 +;Gap=M216
scaffold6|size974155	est2genome	match_part	280994	281192	2043	+	.	ID=scaffold6|size974155:hsp:25198:3.12.0.2;Parent=scaffold6|size974155:hit:12868:3.12.0.2;Target=TRINITY_DN16253_c0_g1_i4 217 415 +;Gap=M199
scaffold6|size974155	est2genome	expressed_sequence_match	279602	279832	1119	-	.	ID=scaffold6|size974155:hit:12869:3.12.0.2;Name=TRINITY_DN3015_c0_g1_i1;score=1119
scaffold6|size974155	est2genome	match_part	279602	279832	1119	-	.	ID=scaffold6|size974155:hsp:25199:3.12.0.2;Parent=scaffold6|size974155:hit:12869:3.12.0.2;Target=TRINITY_DN3015_c0_g1_i1 1 231 -;Gap=M231
scaffold6|size974155	est2genome	expressed_sequence_match	279050	280538	6898	+	.	ID=scaffold6|size974155:hit:12870:3.12.0.2;Name=TRINITY_DN16253_c0_g1_i5;score=6898
scaffold6|size974155	est2genome	match_part	279050	279676	6898	+	.	ID=scaffold6|size974155:hsp:25200:3.12.0.2;Parent=scaffold6|size974155:hit:12870:3.12.0.2;Target=TRINITY_DN16253_c0_g1_i5 2 632 +;Gap=M627
scaffold6|size974155	est2genome	match_part	279760	280538	6898	+	.	ID=scaffold6|size974155:hsp:25201:3.12.0.2;Parent=scaffold6|size974155:hit:12870:3.12.0.2;Target=TRINITY_DN16253_c0_g1_i5 633 1412 +;Gap=M779
scaffold6|size974155	est2genome	expressed_sequence_match	279050	281192	9376	+	.	ID=scaffold6|size974155:hit:12871:3.12.0.2;Name=TRINITY_DN16253_c0_g1_i6;score=9376
scaffold6|size974155	est2genome	match_part	279050	280206	9376	+	.	ID=scaffold6|size974155:hsp:25202:3.12.0.2;Parent=scaffold6|size974155:hit:12871:3.12.0.2;Target=TRINITY_DN16253_c0_g1_i6 2 1162 +;Gap=M1157
scaffold6|size974155	est2genome	match_part	280275	280711	9376	+	.	ID=scaffold6|size974155:hsp:25203:3.12.0.2;Parent=scaffold6|size974155:hit:12871:3.12.0.2;Target=TRINITY_DN16253_c0_g1_i6 1163 1599 +;Gap=M437
scaffold6|size974155	est2genome	match_part	280791	280904	9376	+	.	ID=scaffold6|size974155:hsp:25204:3.12.0.2;Parent=scaffold6|size974155:hit:12871:3.12.0.2;Target=TRINITY_DN16253_c0_g1_i6 1600 1713 +;Gap=M114
scaffold6|size974155	est2genome	match_part	280994	281192	9376	+	.	ID=scaffold6|size974155:hsp:25205:3.12.0.2;Parent=scaffold6|size974155:hit:12871:3.12.0.2;Target=TRINITY_DN16253_c0_g1_i6 1714 1912 +;Gap=M199
scaffold6|size974155	est2genome	expressed_sequence_match	279050	281015	8537	+	.	ID=scaffold6|size974155:hit:12872:3.12.0.2;Name=TRINITY_DN16253_c0_g1_i7;score=8537
scaffold6|size974155	est2genome	match_part	279050	279676	8537	+	.	ID=scaffold6|size974155:hsp:25206:3.12.0.2;Parent=scaffold6|size974155:hit:12872:3.12.0.2;Target=TRINITY_DN16253_c0_g1_i7 2 632 +;Gap=M627
scaffold6|size974155	est2genome	match_part	279760	280206	8537	+	.	ID=scaffold6|size974155:hsp:25207:3.12.0.2;Parent=scaffold6|size974155:hit:12872:3.12.0.2;Target=TRINITY_DN16253_c0_g1_i7 633 1079 +;Gap=M447
scaffold6|size974155	est2genome	match_part	280275	280711	8537	+	.	ID=scaffold6|size974155:hsp:25208:3.12.0.2;Parent=scaffold6|size974155:hit:12872:3.12.0.2;Target=TRINITY_DN16253_c0_g1_i7 1080 1516 +;Gap=M437
scaffold6|size974155	est2genome	match_part	280791	281015	8537	+	.	ID=scaffold6|size974155:hsp:25209:3.12.0.2;Parent=scaffold6|size974155:hit:12872:3.12.0.2;Target=TRINITY_DN16253_c0_g1_i7 1517 1741 +;Gap=M225
scaffold6|size974155	est2genome	expressed_sequence_match	279059	281192	8857	+	.	ID=scaffold6|size974155:hit:12873:3.12.0.2;Name=TRINITY_DN16253_c0_g1_i8;score=8857
scaffold6|size974155	est2genome	match_part	279059	279676	8857	+	.	ID=scaffold6|size974155:hsp:25210:3.12.0.2;Parent=scaffold6|size974155:hit:12873:3.12.0.2;Target=TRINITY_DN16253_c0_g1_i8 1 618 +;Gap=M618
scaffold6|size974155	est2genome	match_part	279760	280206	8857	+	.	ID=scaffold6|size974155:hsp:25211:3.12.0.2;Parent=scaffold6|size974155:hit:12873:3.12.0.2;Target=TRINITY_DN16253_c0_g1_i8 619 1066 +;Gap=M447
scaffold6|size974155	est2genome	match_part	280275	280711	8857	+	.	ID=scaffold6|size974155:hsp:25212:3.12.0.2;Parent=scaffold6|size974155:hit:12873:3.12.0.2;Target=TRINITY_DN16253_c0_g1_i8 1067 1503 +;Gap=M437
scaffold6|size974155	est2genome	match_part	280791	280904	8857	+	.	ID=scaffold6|size974155:hsp:25213:3.12.0.2;Parent=scaffold6|size974155:hit:12873:3.12.0.2;Target=TRINITY_DN16253_c0_g1_i8 1504 1617 +;Gap=M114
scaffold6|size974155	est2genome	match_part	280994	281192	8857	+	.	ID=scaffold6|size974155:hsp:25214:3.12.0.2;Parent=scaffold6|size974155:hit:12873:3.12.0.2;Target=TRINITY_DN16253_c0_g1_i8 1618 1816 +;Gap=M199
scaffold6|size974155	est2genome	expressed_sequence_match	283938	284148	1037	+	.	ID=scaffold6|size974155:hit:12874:3.12.0.2;Name=TRINITY_DN490_c0_g1_i1;score=1037
scaffold6|size974155	est2genome	match_part	283938	284148	1037	+	.	ID=scaffold6|size974155:hsp:25215:3.12.0.2;Parent=scaffold6|size974155:hit:12874:3.12.0.2;Target=TRINITY_DN490_c0_g1_i1 1 211 +;Gap=M211
scaffold6|size974155	est2genome	expressed_sequence_match	279050	281015	8977	+	.	ID=scaffold6|size974155:hit:12875:3.12.0.2;Name=TRINITY_DN16253_c0_g1_i9;score=8977
scaffold6|size974155	est2genome	match_part	279050	280206	8977	+	.	ID=scaffold6|size974155:hsp:25216:3.12.0.2;Parent=scaffold6|size974155:hit:12875:3.12.0.2;Target=TRINITY_DN16253_c0_g1_i9 2 1162 +;Gap=M1157
scaffold6|size974155	est2genome	match_part	280275	280711	8977	+	.	ID=scaffold6|size974155:hsp:25217:3.12.0.2;Parent=scaffold6|size974155:hit:12875:3.12.0.2;Target=TRINITY_DN16253_c0_g1_i9 1163 1599 +;Gap=M437
scaffold6|size974155	est2genome	match_part	280791	281015	8977	+	.	ID=scaffold6|size974155:hsp:25218:3.12.0.2;Parent=scaffold6|size974155:hit:12875:3.12.0.2;Target=TRINITY_DN16253_c0_g1_i9 1600 1824 +;Gap=M225
scaffold6|size974155	est2genome	expressed_sequence_match	280951	281547	2976	-	.	ID=scaffold6|size974155:hit:12876:3.12.0.2;Name=TRINITY_DN17520_c0_g2_i1;score=2976
scaffold6|size974155	est2genome	match_part	280951	281547	2976	-	.	ID=scaffold6|size974155:hsp:25219:3.12.0.2;Parent=scaffold6|size974155:hit:12876:3.12.0.2;Target=TRINITY_DN17520_c0_g2_i1 1 597 +;Gap=M597
scaffold6|size974155	est2genome	expressed_sequence_match	283945	285376	6296	-	.	ID=scaffold6|size974155:hit:12877:3.12.0.2;Name=TRINITY_DN17520_c0_g3_i1;score=6296
scaffold6|size974155	est2genome	match_part	284394	285376	6296	-	.	ID=scaffold6|size974155:hsp:25220:3.12.0.2;Parent=scaffold6|size974155:hit:12877:3.12.0.2;Target=TRINITY_DN17520_c0_g3_i1 19 1001 +;Gap=M983
scaffold6|size974155	est2genome	match_part	283945	284290	6296	-	.	ID=scaffold6|size974155:hsp:25221:3.12.0.2;Parent=scaffold6|size974155:hit:12877:3.12.0.2;Target=TRINITY_DN17520_c0_g3_i1 1002 1337 +;Gap=M346
scaffold6|size974155	est2genome	expressed_sequence_match	279617	280161	2231	+	.	ID=scaffold6|size974155:hit:12878:3.12.0.2;Name=TRINITY_DN6550_c0_g1_i1;score=2231
scaffold6|size974155	est2genome	match_part	279617	279676	2231	+	.	ID=scaffold6|size974155:hsp:25222:3.12.0.2;Parent=scaffold6|size974155:hit:12878:3.12.0.2;Target=TRINITY_DN6550_c0_g1_i1 1 60 +;Gap=M60
scaffold6|size974155	est2genome	match_part	279760	280161	2231	+	.	ID=scaffold6|size974155:hsp:25223:3.12.0.2;Parent=scaffold6|size974155:hit:12878:3.12.0.2;Target=TRINITY_DN6550_c0_g1_i1 61 462 +;Gap=M402
scaffold6|size974155	est2genome	expressed_sequence_match	279050	280421	6792	+	.	ID=scaffold6|size974155:hit:12879:3.12.0.2;Name=TRINITY_DN16253_c0_g1_i1;score=6792
scaffold6|size974155	est2genome	match_part	279050	280421	6792	+	.	ID=scaffold6|size974155:hsp:25224:3.12.0.2;Parent=scaffold6|size974155:hit:12879:3.12.0.2;Target=TRINITY_DN16253_c0_g1_i1 2 1377 +;Gap=M1372
scaffold6|size974155	est2genome	expressed_sequence_match	280951	285376	18999	-	.	ID=scaffold6|size974155:hit:12880:3.12.0.2;Name=TRINITY_DN17520_c0_g3_i2;score=18999
scaffold6|size974155	est2genome	match_part	284394	285376	18999	-	.	ID=scaffold6|size974155:hsp:25225:3.12.0.2;Parent=scaffold6|size974155:hit:12880:3.12.0.2;Target=TRINITY_DN17520_c0_g3_i2 19 1001 +;Gap=M983
scaffold6|size974155	est2genome	match_part	284196	284290	18999	-	.	ID=scaffold6|size974155:hsp:25226:3.12.0.2;Parent=scaffold6|size974155:hit:12880:3.12.0.2;Target=TRINITY_DN17520_c0_g3_i2 1002 1096 +;Gap=M95
scaffold6|size974155	est2genome	match_part	282998	284030	18999	-	.	ID=scaffold6|size974155:hsp:25227:3.12.0.2;Parent=scaffold6|size974155:hit:12880:3.12.0.2;Target=TRINITY_DN17520_c0_g3_i2 1097 2129 +;Gap=M1033
scaffold6|size974155	est2genome	match_part	282029	282905	18999	-	.	ID=scaffold6|size974155:hsp:25228:3.12.0.2;Parent=scaffold6|size974155:hit:12880:3.12.0.2;Target=TRINITY_DN17520_c0_g3_i2 2130 3006 +;Gap=M877
scaffold6|size974155	est2genome	match_part	281525	281942	18999	-	.	ID=scaffold6|size974155:hsp:25229:3.12.0.2;Parent=scaffold6|size974155:hit:12880:3.12.0.2;Target=TRINITY_DN17520_c0_g3_i2 3007 3424 +;Gap=M418
scaffold6|size974155	est2genome	match_part	280951	281440	18999	-	.	ID=scaffold6|size974155:hsp:25230:3.12.0.2;Parent=scaffold6|size974155:hit:12880:3.12.0.2;Target=TRINITY_DN17520_c0_g3_i2 3425 3914 +;Gap=M490
scaffold6|size974155	est2genome	expressed_sequence_match	281853	282113	1278	+	.	ID=scaffold6|size974155:hit:12881:3.12.0.2;Name=TRINITY_DN2478_c0_g2_i1;score=1278
scaffold6|size974155	est2genome	match_part	281853	282113	1278	+	.	ID=scaffold6|size974155:hsp:25231:3.12.0.2;Parent=scaffold6|size974155:hit:12881:3.12.0.2;Target=TRINITY_DN2478_c0_g2_i1 1 261 +;Gap=M261
###
scaffold6|size974155	blastx	protein_match	321138	322065	75	+	.	ID=scaffold6|size974155:hit:12882:3.12.0.3;Name=jgi|Thaoce1|82274|rna12164;score=75
scaffold6|size974155	blastx	match_part	321138	321212	75	+	.	ID=scaffold6|size974155:hsp:25232:3.12.0.3;Parent=scaffold6|size974155:hit:12882:3.12.0.3;Target=jgi|Thaoce1|82274|rna12164 12 36 +;Gap=M75
scaffold6|size974155	blastx	match_part	321284	321919	398	+	.	ID=scaffold6|size974155:hsp:25233:3.12.0.3;Parent=scaffold6|size974155:hit:12882:3.12.0.3;Target=jgi|Thaoce1|82274|rna12164 36 273 +;Gap=M636
scaffold6|size974155	blastx	match_part	322012	322065	76	+	.	ID=scaffold6|size974155:hsp:25234:3.12.0.3;Parent=scaffold6|size974155:hit:12882:3.12.0.3;Target=jgi|Thaoce1|82274|rna12164 275 292 +;Gap=M54
scaffold6|size974155	blastx	protein_match	322275	323027	713	-	.	ID=scaffold6|size974155:hit:12883:3.12.0.3;Name=jgi|Thaps3|7253|fgenesh1_pg.C_chr_7000636;score=713
scaffold6|size974155	blastx	match_part	322275	323027	713	-	.	ID=scaffold6|size974155:hsp:25235:3.12.0.3;Parent=scaffold6|size974155:hit:12883:3.12.0.3;Target=jgi|Thaps3|7253|fgenesh1_pg.C_chr_7000636 14 289 +;Gap=M753
scaffold6|size974155	blastx	protein_match	322275	323027	553	-	.	ID=scaffold6|size974155:hit:12884:3.12.0.3;Name=jgi|Thaoce1|82275|rna12165;score=553
scaffold6|size974155	blastx	match_part	322275	323027	553	-	.	ID=scaffold6|size974155:hsp:25236:3.12.0.3;Parent=scaffold6|size974155:hit:12884:3.12.0.3;Target=jgi|Thaoce1|82275|rna12165 14 273 +;Gap=M753
scaffold6|size974155	blastx	protein_match	323873	324751	1103	+	.	ID=scaffold6|size974155:hit:12885:3.12.0.3;Name=jgi|Thaps3|23607|estExt_fgenesh1_pg.C_chr_70639;score=1103
scaffold6|size974155	blastx	match_part	323873	324751	1103	+	.	ID=scaffold6|size974155:hsp:25237:3.12.0.3;Parent=scaffold6|size974155:hit:12885:3.12.0.3;Target=jgi|Thaps3|23607|estExt_fgenesh1_pg.C_chr_70639 17 310 +;Gap=M879
scaffold6|size974155	blastx	protein_match	325212	326656	752	-	.	ID=scaffold6|size974155:hit:12886:3.12.0.3;Name=jgi|Thaps3|14719|gw1.7.154.1;score=752
scaffold6|size974155	blastx	match_part	325892	326656	1199	-	.	ID=scaffold6|size974155:hsp:25238:3.12.0.3;Parent=scaffold6|size974155:hit:12886:3.12.0.3;Target=jgi|Thaps3|14719|gw1.7.154.1 1 255 +;Gap=M765
scaffold6|size974155	blastx	match_part	325212	325823	752	-	.	ID=scaffold6|size974155:hsp:25239:3.12.0.3;Parent=scaffold6|size974155:hit:12886:3.12.0.3;Target=jgi|Thaps3|14719|gw1.7.154.1 252 422 +;Gap=M612
scaffold6|size974155	blastx	protein_match	325026	326815	702	-	.	ID=scaffold6|size974155:hit:12887:3.12.0.3;Name=jgi|Fracy1|207720|estExt_Genewise1Plus.C_50540;score=702
scaffold6|size974155	blastx	match_part	325895	326815	1111	-	.	ID=scaffold6|size974155:hsp:25240:3.12.0.3;Parent=scaffold6|size974155:hit:12887:3.12.0.3;Target=jgi|Fracy1|207720|estExt_Genewise1Plus.C_50540 102 409 +;Gap=M921
scaffold6|size974155	blastx	match_part	325026	325811	702	-	.	ID=scaffold6|size974155:hsp:25241:3.12.0.3;Parent=scaffold6|size974155:hit:12887:3.12.0.3;Target=jgi|Fracy1|207720|estExt_Genewise1Plus.C_50540 411 635 +;Gap=M786
scaffold6|size974155	blastx	protein_match	325026	326815	699	-	.	ID=scaffold6|size974155:hit:12888:3.12.0.3;Name=jgi|Fracy1|265649|estExt_fgenesh2_pg.C_500034;score=699
scaffold6|size974155	blastx	match_part	325895	326815	1111	-	.	ID=scaffold6|size974155:hsp:25242:3.12.0.3;Parent=scaffold6|size974155:hit:12888:3.12.0.3;Target=jgi|Fracy1|265649|estExt_fgenesh2_pg.C_500034 93 400 +;Gap=M921
scaffold6|size974155	blastx	match_part	325026	325811	699	-	.	ID=scaffold6|size974155:hsp:25243:3.12.0.3;Parent=scaffold6|size974155:hit:12888:3.12.0.3;Target=jgi|Fracy1|265649|estExt_fgenesh2_pg.C_500034 402 626 +;Gap=M786
scaffold6|size974155	blastx	protein_match	325026	326815	702	-	.	ID=scaffold6|size974155:hit:12889:3.12.0.3;Name=jgi|Fracy1|207720|estExt_Genewise1Plus.C_50540;score=702
scaffold6|size974155	blastx	match_part	325895	326815	1111	-	.	ID=scaffold6|size974155:hsp:25244:3.12.0.3;Parent=scaffold6|size974155:hit:12889:3.12.0.3;Target=jgi|Fracy1|207720|estExt_Genewise1Plus.C_50540 102 409 +;Gap=M921
scaffold6|size974155	blastx	match_part	325026	325811	702	-	.	ID=scaffold6|size974155:hsp:25245:3.12.0.3;Parent=scaffold6|size974155:hit:12889:3.12.0.3;Target=jgi|Fracy1|207720|estExt_Genewise1Plus.C_50540 411 635 +;Gap=M786
scaffold6|size974155	blastx	protein_match	325197	326884	688	-	.	ID=scaffold6|size974155:hit:12890:3.12.0.3;Name=jgi|Thaoce1|77646|rna2092;score=688
scaffold6|size974155	blastx	match_part	325892	326884	1257	-	.	ID=scaffold6|size974155:hsp:25246:3.12.0.3;Parent=scaffold6|size974155:hit:12890:3.12.0.3;Target=jgi|Thaoce1|77646|rna2092 111 438 +;Gap=M993
scaffold6|size974155	blastx	match_part	325197	325823	688	-	.	ID=scaffold6|size974155:hsp:25247:3.12.0.3;Parent=scaffold6|size974155:hit:12890:3.12.0.3;Target=jgi|Thaoce1|77646|rna2092 435 611 +;Gap=M627
scaffold6|size974155	blastx	protein_match	325026	326815	702	-	.	ID=scaffold6|size974155:hit:12891:3.12.0.3;Name=jgi|Fracy1|207720|estExt_Genewise1Plus.C_50540;score=702
scaffold6|size974155	blastx	match_part	325895	326815	1111	-	.	ID=scaffold6|size974155:hsp:25248:3.12.0.3;Parent=scaffold6|size974155:hit:12891:3.12.0.3;Target=jgi|Fracy1|207720|estExt_Genewise1Plus.C_50540 102 409 +;Gap=M921
scaffold6|size974155	blastx	match_part	325026	325811	702	-	.	ID=scaffold6|size974155:hsp:25249:3.12.0.3;Parent=scaffold6|size974155:hit:12891:3.12.0.3;Target=jgi|Fracy1|207720|estExt_Genewise1Plus.C_50540 411 635 +;Gap=M786
scaffold6|size974155	blastx	protein_match	350591	351853	1330	+	.	ID=scaffold6|size974155:hit:12892:3.12.0.3;Name=jgi|Thaps3|7251|fgenesh1_pg.C_chr_7000634;score=1330
scaffold6|size974155	blastx	match_part	350591	351853	1330	+	.	ID=scaffold6|size974155:hsp:25250:3.12.0.3;Parent=scaffold6|size974155:hit:12892:3.12.0.3;Target=jgi|Thaps3|7251|fgenesh1_pg.C_chr_7000634 29 445 +;Gap=M1263
scaffold6|size974155	blastx	protein_match	350795	351853	747	+	.	ID=scaffold6|size974155:hit:12893:3.12.0.3;Name=jgi|Thaoce1|95384|rna3408;score=747
scaffold6|size974155	blastx	match_part	350795	351853	747	+	.	ID=scaffold6|size974155:hsp:25251:3.12.0.3;Parent=scaffold6|size974155:hit:12893:3.12.0.3;Target=jgi|Thaoce1|95384|rna3408 81 376 +;Gap=M1059
scaffold6|size974155	blastx	protein_match	350780	351853	737	+	.	ID=scaffold6|size974155:hit:12894:3.12.0.3;Name=jgi|Thaps3|7935|fgenesh1_pg.C_chr_9000103;score=737
scaffold6|size974155	blastx	match_part	350780	351853	737	+	.	ID=scaffold6|size974155:hsp:25252:3.12.0.3;Parent=scaffold6|size974155:hit:12894:3.12.0.3;Target=jgi|Thaps3|7935|fgenesh1_pg.C_chr_9000103 101 481 +;Gap=M1074
scaffold6|size974155	blastx	protein_match	352604	355849	1990	-	.	ID=scaffold6|size974155:hit:12895:3.12.0.3;Name=jgi|Thaps3|23602|estExt_fgenesh1_pg.C_chr_70628;score=1990
scaffold6|size974155	blastx	match_part	352604	355849	1990	-	.	ID=scaffold6|size974155:hsp:25253:3.12.0.3;Parent=scaffold6|size974155:hit:12895:3.12.0.3;Target=jgi|Thaps3|23602|estExt_fgenesh1_pg.C_chr_70628 1 1094 +;Gap=M3246
scaffold6|size974155	blastx	protein_match	352613	354502	1365	-	.	ID=scaffold6|size974155:hit:12896:3.12.0.3;Name=jgi|Thaps3|21279|estExt_fgenesh1_pg.C_chr_20392;score=1365
scaffold6|size974155	blastx	match_part	352613	354502	1365	-	.	ID=scaffold6|size974155:hsp:25254:3.12.0.3;Parent=scaffold6|size974155:hit:12896:3.12.0.3;Target=jgi|Thaps3|21279|estExt_fgenesh1_pg.C_chr_20392 138 690 +;Gap=M1890
scaffold6|size974155	blastx	protein_match	352928	353941	794	-	.	ID=scaffold6|size974155:hit:12897:3.12.0.3;Name=jgi|Thaoce1|81965|rna16212;score=794
scaffold6|size974155	blastx	match_part	352928	353941	794	-	.	ID=scaffold6|size974155:hsp:25255:3.12.0.3;Parent=scaffold6|size974155:hit:12897:3.12.0.3;Target=jgi|Thaoce1|81965|rna16212 1 267 +;Gap=M1014
scaffold6|size974155	blastx	protein_match	352616	354460	1102	-	.	ID=scaffold6|size974155:hit:12898:3.12.0.3;Name=jgi|Thaoce1|100310|rna5484;score=1102
scaffold6|size974155	blastx	match_part	352616	354460	1102	-	.	ID=scaffold6|size974155:hsp:25256:3.12.0.3;Parent=scaffold6|size974155:hit:12898:3.12.0.3;Target=jgi|Thaoce1|100310|rna5484 181 667 +;Gap=M1845
scaffold6|size974155	blastx	protein_match	357756	360942	515	+	.	ID=scaffold6|size974155:hit:12899:3.12.0.3;Name=jgi|Thaps3|7256|fgenesh1_pg.C_chr_7000639;score=515
scaffold6|size974155	blastx	match_part	357756	358586	515	+	.	ID=scaffold6|size974155:hsp:25257:3.12.0.3;Parent=scaffold6|size974155:hit:12899:3.12.0.3;Target=jgi|Thaps3|7256|fgenesh1_pg.C_chr_7000639 72 339 +;Gap=M831
scaffold6|size974155	blastx	match_part	358675	360942	1704	+	.	ID=scaffold6|size974155:hsp:25258:3.12.0.3;Parent=scaffold6|size974155:hit:12899:3.12.0.3;Target=jgi|Thaps3|7256|fgenesh1_pg.C_chr_7000639 339 1033 +;Gap=M2268
scaffold6|size974155	blastx	match_part	359083	360936	694	+	.	ID=scaffold6|size974155:hsp:25259:3.12.0.3;Parent=scaffold6|size974155:hit:12899:3.12.0.3;Target=jgi|Thaps3|7256|fgenesh1_pg.C_chr_7000639 301 901 +;Gap=M1854
scaffold6|size974155	blastx	match_part	359647	360936	337	+	.	ID=scaffold6|size974155:hsp:25260:3.12.0.3;Parent=scaffold6|size974155:hit:12899:3.12.0.3;Target=jgi|Thaps3|7256|fgenesh1_pg.C_chr_7000639 297 747 +;Gap=M1290
scaffold6|size974155	blastx	match_part	360454	360936	130	+	.	ID=scaffold6|size974155:hsp:25261:3.12.0.3;Parent=scaffold6|size974155:hit:12899:3.12.0.3;Target=jgi|Thaps3|7256|fgenesh1_pg.C_chr_7000639 282 415 +;Gap=M483
scaffold6|size974155	blastx	protein_match	358455	360942	103	+	.	ID=scaffold6|size974155:hit:12900:3.12.0.3;Name=jgi|Thaps3|7244|fgenesh1_pg.C_chr_7000627;score=103
scaffold6|size974155	blastx	match_part	358455	358559	103	+	.	ID=scaffold6|size974155:hsp:25262:3.12.0.3;Parent=scaffold6|size974155:hit:12900:3.12.0.3;Target=jgi|Thaps3|7244|fgenesh1_pg.C_chr_7000627 368 402 +;Gap=M105
scaffold6|size974155	blastx	match_part	358657	359469	320	+	.	ID=scaffold6|size974155:hsp:25263:3.12.0.3;Parent=scaffold6|size974155:hit:12900:3.12.0.3;Target=jgi|Thaps3|7244|fgenesh1_pg.C_chr_7000627 398 653 +;Gap=M813
scaffold6|size974155	blastx	match_part	358681	359409	260	+	.	ID=scaffold6|size974155:hsp:25264:3.12.0.3;Parent=scaffold6|size974155:hit:12900:3.12.0.3;Target=jgi|Thaps3|7244|fgenesh1_pg.C_chr_7000627 552 769 +;Gap=M729
scaffold6|size974155	blastx	match_part	359059	359418	298	+	.	ID=scaffold6|size974155:hsp:25265:3.12.0.3;Parent=scaffold6|size974155:hit:12900:3.12.0.3;Target=jgi|Thaps3|7244|fgenesh1_pg.C_chr_7000627 360 485 +;Gap=M360
scaffold6|size974155	blastx	match_part	359623	360942	813	+	.	ID=scaffold6|size974155:hsp:25266:3.12.0.3;Parent=scaffold6|size974155:hit:12900:3.12.0.3;Target=jgi|Thaps3|7244|fgenesh1_pg.C_chr_7000627 361 771 +;Gap=M1320
scaffold6|size974155	blastx	protein_match	358452	360945	116	+	.	ID=scaffold6|size974155:hit:12901:3.12.0.3;Name=jgi|Thaoce1|90779|rna27207;score=116
scaffold6|size974155	blastx	match_part	358452	358616	116	+	.	ID=scaffold6|size974155:hsp:25267:3.12.0.3;Parent=scaffold6|size974155:hit:12901:3.12.0.3;Target=jgi|Thaoce1|90779|rna27207 252 299 +;Gap=M165
scaffold6|size974155	blastx	match_part	358467	358586	69	+	.	ID=scaffold6|size974155:hsp:25268:3.12.0.3;Parent=scaffold6|size974155:hit:12901:3.12.0.3;Target=jgi|Thaoce1|90779|rna27207 458 497 +;Gap=M120
scaffold6|size974155	blastx	match_part	358669	359412	216	+	.	ID=scaffold6|size974155:hsp:25269:3.12.0.3;Parent=scaffold6|size974155:hit:12901:3.12.0.3;Target=jgi|Thaoce1|90779|rna27207 495 708 +;Gap=M744
scaffold6|size974155	blastx	match_part	358678	360366	383	+	.	ID=scaffold6|size974155:hsp:25270:3.12.0.3;Parent=scaffold6|size974155:hit:12901:3.12.0.3;Target=jgi|Thaoce1|90779|rna27207 294 804 +;Gap=M1689
scaffold6|size974155	blastx	match_part	359074	360705	456	+	.	ID=scaffold6|size974155:hsp:25271:3.12.0.3;Parent=scaffold6|size974155:hit:12901:3.12.0.3;Target=jgi|Thaoce1|90779|rna27207 255 794 +;Gap=M1632
scaffold6|size974155	blastx	match_part	359581	360618	402	+	.	ID=scaffold6|size974155:hsp:25272:3.12.0.3;Parent=scaffold6|size974155:hit:12901:3.12.0.3;Target=jgi|Thaoce1|90779|rna27207 237 658 +;Gap=M1038
scaffold6|size974155	blastx	match_part	360499	360945	195	+	.	ID=scaffold6|size974155:hsp:25273:3.12.0.3;Parent=scaffold6|size974155:hit:12901:3.12.0.3;Target=jgi|Thaoce1|90779|rna27207 455 589 +;Gap=M447
scaffold6|size974155	blastx	match_part	360526	360942	131	+	.	ID=scaffold6|size974155:hsp:25274:3.12.0.3;Parent=scaffold6|size974155:hit:12901:3.12.0.3;Target=jgi|Thaoce1|90779|rna27207 263 376 +;Gap=M417
scaffold6|size974155	blastx	protein_match	379896	380282	170	-	.	ID=scaffold6|size974155:hit:12902:3.12.0.3;Name=jgi|Thaps3|19048|gw1.1.744.1;score=170
scaffold6|size974155	blastx	match_part	379896	380282	170	-	.	ID=scaffold6|size974155:hsp:25275:3.12.0.3;Parent=scaffold6|size974155:hit:12902:3.12.0.3;Target=jgi|Thaps3|19048|gw1.1.744.1 36 147 +;Gap=M387
scaffold6|size974155	blastx	match_part	379915	380157	236	-	.	ID=scaffold6|size974155:hsp:25276:3.12.0.3;Parent=scaffold6|size974155:hit:12902:3.12.0.3;Target=jgi|Thaps3|19048|gw1.1.744.1 78 141 +;Gap=M243
scaffold6|size974155	protein2genome	protein_match	321467	322065	369	+	.	ID=scaffold6|size974155:hit:12903:3.12.0.3;Name=jgi|Thaoce1|82274|rna12164;score=369
scaffold6|size974155	protein2genome	match_part	321467	321920	369	+	.	ID=scaffold6|size974155:hsp:25277:3.12.0.3;Parent=scaffold6|size974155:hit:12903:3.12.0.3;Target=jgi|Thaoce1|82274|rna12164 123 273 +;Gap=M454
scaffold6|size974155	protein2genome	match_part	322010	322065	369	+	.	ID=scaffold6|size974155:hsp:25278:3.12.0.3;Parent=scaffold6|size974155:hit:12903:3.12.0.3;Target=jgi|Thaoce1|82274|rna12164 274 292 +;Gap=M56
scaffold6|size974155	protein2genome	protein_match	322275	322808	587	-	.	ID=scaffold6|size974155:hit:12904:3.12.0.3;Name=jgi|Thaps3|7253|fgenesh1_pg.C_chr_7000636;score=587
scaffold6|size974155	protein2genome	match_part	322275	322808	587	-	.	ID=scaffold6|size974155:hsp:25279:3.12.0.3;Parent=scaffold6|size974155:hit:12904:3.12.0.3;Target=jgi|Thaps3|7253|fgenesh1_pg.C_chr_7000636 105 289 +;Gap=M534
scaffold6|size974155	protein2genome	protein_match	322275	322778	408	-	.	ID=scaffold6|size974155:hit:12905:3.12.0.3;Name=jgi|Thaoce1|82275|rna12165;score=408
scaffold6|size974155	protein2genome	match_part	322275	322778	408	-	.	ID=scaffold6|size974155:hsp:25280:3.12.0.3;Parent=scaffold6|size974155:hit:12905:3.12.0.3;Target=jgi|Thaoce1|82275|rna12165 105 273 +;Gap=M504
scaffold6|size974155	protein2genome	protein_match	323873	324751	1074	+	.	ID=scaffold6|size974155:hit:12906:3.12.0.3;Name=jgi|Thaps3|23607|estExt_fgenesh1_pg.C_chr_70639;score=1074
scaffold6|size974155	protein2genome	match_part	323873	324751	1074	+	.	ID=scaffold6|size974155:hsp:25281:3.12.0.3;Parent=scaffold6|size974155:hit:12906:3.12.0.3;Target=jgi|Thaps3|23607|estExt_fgenesh1_pg.C_chr_70639 17 310 +;Gap=M879
scaffold6|size974155	protein2genome	protein_match	325236	326656	1886	-	.	ID=scaffold6|size974155:hit:12907:3.12.0.3;Name=jgi|Thaps3|14719|gw1.7.154.1;score=1886
scaffold6|size974155	protein2genome	match_part	325891	326656	1886	-	.	ID=scaffold6|size974155:hsp:25282:3.12.0.3;Parent=scaffold6|size974155:hit:12907:3.12.0.3;Target=jgi|Thaps3|14719|gw1.7.154.1 1 255 +;Gap=M766
scaffold6|size974155	protein2genome	match_part	325783	325810	1886	-	.	ID=scaffold6|size974155:hsp:25283:3.12.0.3;Parent=scaffold6|size974155:hit:12907:3.12.0.3;Target=jgi|Thaps3|14719|gw1.7.154.1 256 264 +;Gap=M28
scaffold6|size974155	protein2genome	match_part	325236	325686	1886	-	.	ID=scaffold6|size974155:hsp:25284:3.12.0.3;Parent=scaffold6|size974155:hit:12907:3.12.0.3;Target=jgi|Thaps3|14719|gw1.7.154.1 265 415 +;Gap=M451
scaffold6|size974155	protein2genome	protein_match	325236	326818	1691	-	.	ID=scaffold6|size974155:hit:12908:3.12.0.3;Name=jgi|Fracy1|207720|estExt_Genewise1Plus.C_50540;score=1691
scaffold6|size974155	protein2genome	match_part	325891	326818	1691	-	.	ID=scaffold6|size974155:hsp:25285:3.12.0.3;Parent=scaffold6|size974155:hit:12908:3.12.0.3;Target=jgi|Fracy1|207720|estExt_Genewise1Plus.C_50540 101 410 +;Gap=M928
scaffold6|size974155	protein2genome	match_part	325783	325810	1691	-	.	ID=scaffold6|size974155:hsp:25286:3.12.0.3;Parent=scaffold6|size974155:hit:12908:3.12.0.3;Target=jgi|Fracy1|207720|estExt_Genewise1Plus.C_50540 411 419 +;Gap=M28
scaffold6|size974155	protein2genome	match_part	325236	325686	1691	-	.	ID=scaffold6|size974155:hsp:25287:3.12.0.3;Parent=scaffold6|size974155:hit:12908:3.12.0.3;Target=jgi|Fracy1|207720|estExt_Genewise1Plus.C_50540 420 570 +;Gap=M451
scaffold6|size974155	protein2genome	protein_match	325236	326917	1691	-	.	ID=scaffold6|size974155:hit:12909:3.12.0.3;Name=jgi|Fracy1|265649|estExt_fgenesh2_pg.C_500034;score=1691
scaffold6|size974155	protein2genome	match_part	325891	326917	1691	-	.	ID=scaffold6|size974155:hsp:25288:3.12.0.3;Parent=scaffold6|size974155:hit:12909:3.12.0.3;Target=jgi|Fracy1|265649|estExt_fgenesh2_pg.C_500034 59 401 +;Gap=M1027
scaffold6|size974155	protein2genome	match_part	325783	325810	1691	-	.	ID=scaffold6|size974155:hsp:25289:3.12.0.3;Parent=scaffold6|size974155:hit:12909:3.12.0.3;Target=jgi|Fracy1|265649|estExt_fgenesh2_pg.C_500034 402 410 +;Gap=M28
scaffold6|size974155	protein2genome	match_part	325236	325686	1691	-	.	ID=scaffold6|size974155:hsp:25290:3.12.0.3;Parent=scaffold6|size974155:hit:12909:3.12.0.3;Target=jgi|Fracy1|265649|estExt_fgenesh2_pg.C_500034 411 561 +;Gap=M451
scaffold6|size974155	protein2genome	protein_match	325197	326617	1578	-	.	ID=scaffold6|size974155:hit:12910:3.12.0.3;Name=jgi|Thaoce1|77646|rna2092;score=1578
scaffold6|size974155	protein2genome	match_part	325891	326617	1578	-	.	ID=scaffold6|size974155:hsp:25291:3.12.0.3;Parent=scaffold6|size974155:hit:12910:3.12.0.3;Target=jgi|Thaoce1|77646|rna2092 200 438 +;Gap=M727
scaffold6|size974155	protein2genome	match_part	325783	325810	1578	-	.	ID=scaffold6|size974155:hsp:25292:3.12.0.3;Parent=scaffold6|size974155:hit:12910:3.12.0.3;Target=jgi|Thaoce1|77646|rna2092 439 447 +;Gap=M28
scaffold6|size974155	protein2genome	match_part	325197	325686	1578	-	.	ID=scaffold6|size974155:hsp:25293:3.12.0.3;Parent=scaffold6|size974155:hit:12910:3.12.0.3;Target=jgi|Thaoce1|77646|rna2092 448 611 +;Gap=M490
scaffold6|size974155	protein2genome	protein_match	350981	351853	1087	+	.	ID=scaffold6|size974155:hit:12911:3.12.0.3;Name=jgi|Thaps3|7251|fgenesh1_pg.C_chr_7000634;score=1087
scaffold6|size974155	protein2genome	match_part	350981	351853	1087	+	.	ID=scaffold6|size974155:hsp:25294:3.12.0.3;Parent=scaffold6|size974155:hit:12911:3.12.0.3;Target=jgi|Thaps3|7251|fgenesh1_pg.C_chr_7000634 151 445 +;Gap=M873
scaffold6|size974155	protein2genome	protein_match	350978	351853	605	+	.	ID=scaffold6|size974155:hit:12912:3.12.0.3;Name=jgi|Thaoce1|95384|rna3408;score=605
scaffold6|size974155	protein2genome	match_part	350978	351311	605	+	.	ID=scaffold6|size974155:hsp:25295:3.12.0.3;Parent=scaffold6|size974155:hit:12912:3.12.0.3;Target=jgi|Thaoce1|95384|rna3408 121 231 +;Gap=M334
scaffold6|size974155	protein2genome	match_part	351411	351853	605	+	.	ID=scaffold6|size974155:hsp:25296:3.12.0.3;Parent=scaffold6|size974155:hit:12912:3.12.0.3;Target=jgi|Thaoce1|95384|rna3408 232 376 +;Gap=M443
scaffold6|size974155	protein2genome	protein_match	352604	355072	1930	-	.	ID=scaffold6|size974155:hit:12913:3.12.0.3;Name=jgi|Thaps3|23602|estExt_fgenesh1_pg.C_chr_70628;score=1930
scaffold6|size974155	protein2genome	match_part	353764	355072	1930	-	.	ID=scaffold6|size974155:hsp:25297:3.12.0.3;Parent=scaffold6|size974155:hit:12913:3.12.0.3;Target=jgi|Thaps3|23602|estExt_fgenesh1_pg.C_chr_70628 322 764 +;Gap=M1309
scaffold6|size974155	protein2genome	match_part	353622	353667	1930	-	.	ID=scaffold6|size974155:hsp:25298:3.12.0.3;Parent=scaffold6|size974155:hit:12913:3.12.0.3;Target=jgi|Thaps3|23602|estExt_fgenesh1_pg.C_chr_70628 765 779 +;Gap=M46
scaffold6|size974155	protein2genome	match_part	352604	353552	1930	-	.	ID=scaffold6|size974155:hsp:25299:3.12.0.3;Parent=scaffold6|size974155:hit:12913:3.12.0.3;Target=jgi|Thaps3|23602|estExt_fgenesh1_pg.C_chr_70628 780 1094 +;Gap=M949
scaffold6|size974155	protein2genome	protein_match	352814	354502	1126	-	.	ID=scaffold6|size974155:hit:12914:3.12.0.3;Name=jgi|Thaps3|21279|estExt_fgenesh1_pg.C_chr_20392;score=1126
scaffold6|size974155	protein2genome	match_part	354067	354502	1126	-	.	ID=scaffold6|size974155:hsp:25300:3.12.0.3;Parent=scaffold6|size974155:hit:12914:3.12.0.3;Target=jgi|Thaps3|21279|estExt_fgenesh1_pg.C_chr_20392 138 280 +;Gap=M436
scaffold6|size974155	protein2genome	match_part	353764	354027	1126	-	.	ID=scaffold6|size974155:hsp:25301:3.12.0.3;Parent=scaffold6|size974155:hit:12914:3.12.0.3;Target=jgi|Thaps3|21279|estExt_fgenesh1_pg.C_chr_20392 281 367 +;Gap=M264
scaffold6|size974155	protein2genome	match_part	352814	353598	1126	-	.	ID=scaffold6|size974155:hsp:25302:3.12.0.3;Parent=scaffold6|size974155:hit:12914:3.12.0.3;Target=jgi|Thaps3|21279|estExt_fgenesh1_pg.C_chr_20392 368 630 +;Gap=M785
scaffold6|size974155	protein2genome	protein_match	352928	353941	813	-	.	ID=scaffold6|size974155:hit:12915:3.12.0.3;Name=jgi|Thaoce1|81965|rna16212;score=813
scaffold6|size974155	protein2genome	match_part	353764	353941	813	-	.	ID=scaffold6|size974155:hsp:25303:3.12.0.3;Parent=scaffold6|size974155:hit:12915:3.12.0.3;Target=jgi|Thaoce1|81965|rna16212 1 59 +;Gap=M178
scaffold6|size974155	protein2genome	match_part	353622	353667	813	-	.	ID=scaffold6|size974155:hsp:25304:3.12.0.3;Parent=scaffold6|size974155:hit:12915:3.12.0.3;Target=jgi|Thaoce1|81965|rna16212 60 74 +;Gap=M46
scaffold6|size974155	protein2genome	match_part	353165	353552	813	-	.	ID=scaffold6|size974155:hsp:25305:3.12.0.3;Parent=scaffold6|size974155:hit:12915:3.12.0.3;Target=jgi|Thaoce1|81965|rna16212 75 203 +;Gap=M388
scaffold6|size974155	protein2genome	match_part	352928	353119	813	-	.	ID=scaffold6|size974155:hsp:25306:3.12.0.3;Parent=scaffold6|size974155:hit:12915:3.12.0.3;Target=jgi|Thaoce1|81965|rna16212 204 267 +;Gap=M192
scaffold6|size974155	protein2genome	protein_match	358032	360936	2076	+	.	ID=scaffold6|size974155:hit:12916:3.12.0.3;Name=jgi|Thaps3|7256|fgenesh1_pg.C_chr_7000639;score=2076
scaffold6|size974155	protein2genome	match_part	358032	358295	2076	+	.	ID=scaffold6|size974155:hsp:25307:3.12.0.3;Parent=scaffold6|size974155:hit:12916:3.12.0.3;Target=jgi|Thaps3|7256|fgenesh1_pg.C_chr_7000639 166 253 +;Gap=M264
scaffold6|size974155	protein2genome	match_part	358335	358583	2076	+	.	ID=scaffold6|size974155:hsp:25308:3.12.0.3;Parent=scaffold6|size974155:hit:12916:3.12.0.3;Target=jgi|Thaps3|7256|fgenesh1_pg.C_chr_7000639 254 338 +;Gap=M249
scaffold6|size974155	protein2genome	match_part	358675	359436	2076	+	.	ID=scaffold6|size974155:hsp:25309:3.12.0.3;Parent=scaffold6|size974155:hit:12916:3.12.0.3;Target=jgi|Thaps3|7256|fgenesh1_pg.C_chr_7000639 339 592 +;Gap=M762
scaffold6|size974155	protein2genome	match_part	359527	359819	2076	+	.	ID=scaffold6|size974155:hsp:25310:3.12.0.3;Parent=scaffold6|size974155:hit:12916:3.12.0.3;Target=jgi|Thaps3|7256|fgenesh1_pg.C_chr_7000639 593 689 +;Gap=M293
scaffold6|size974155	protein2genome	match_part	359886	360714	2076	+	.	ID=scaffold6|size974155:hsp:25311:3.12.0.3;Parent=scaffold6|size974155:hit:12916:3.12.0.3;Target=jgi|Thaps3|7256|fgenesh1_pg.C_chr_7000639 690 984 +;Gap=M829
scaffold6|size974155	protein2genome	match_part	360796	360936	2076	+	.	ID=scaffold6|size974155:hsp:25312:3.12.0.3;Parent=scaffold6|size974155:hit:12916:3.12.0.3;Target=jgi|Thaps3|7256|fgenesh1_pg.C_chr_7000639 985 1031 +;Gap=M141
scaffold6|size974155	protein2genome	protein_match	379863	380309	231	-	.	ID=scaffold6|size974155:hit:12917:3.12.0.3;Name=jgi|Thaps3|19048|gw1.1.744.1;score=231
scaffold6|size974155	protein2genome	match_part	380095	380309	231	-	.	ID=scaffold6|size974155:hsp:25313:3.12.0.3;Parent=scaffold6|size974155:hit:12917:3.12.0.3;Target=jgi|Thaps3|19048|gw1.1.744.1 27 98 +;Gap=M215
scaffold6|size974155	protein2genome	match_part	379863	380042	231	-	.	ID=scaffold6|size974155:hsp:25314:3.12.0.3;Parent=scaffold6|size974155:hit:12917:3.12.0.3;Target=jgi|Thaps3|19048|gw1.1.744.1 99 158 +;Gap=M180
scaffold6|size974155	blastn	expressed_sequence_match	305084	305277	74	+	.	ID=scaffold6|size974155:hit:12918:3.12.0.3;Name=TRINITY_DN9915_c2_g38_i2;score=74
scaffold6|size974155	blastn	match_part	305084	305277	74	+	.	ID=scaffold6|size974155:hsp:25315:3.12.0.3;Parent=scaffold6|size974155:hit:12918:3.12.0.3;Target=TRINITY_DN9915_c2_g38_i2 241 434 +;Gap=M194
scaffold6|size974155	blastn	expressed_sequence_match	305135	305323	75	+	.	ID=scaffold6|size974155:hit:12919:3.12.0.3;Name=TRINITY_DN9915_c2_g45_i1;score=75
scaffold6|size974155	blastn	match_part	305135	305323	75	+	.	ID=scaffold6|size974155:hsp:25316:3.12.0.3;Parent=scaffold6|size974155:hit:12919:3.12.0.3;Target=TRINITY_DN9915_c2_g45_i1 52 240 +;Gap=M189
scaffold6|size974155	blastn	expressed_sequence_match	305222	305323	48	+	.	ID=scaffold6|size974155:hit:12920:3.12.0.3;Name=TRINITY_DN9915_c2_g36_i1;score=48
scaffold6|size974155	blastn	match_part	305222	305323	48	+	.	ID=scaffold6|size974155:hsp:25317:3.12.0.3;Parent=scaffold6|size974155:hit:12920:3.12.0.3;Target=TRINITY_DN9915_c2_g36_i1 46 147 +;Gap=M102
scaffold6|size974155	blastn	expressed_sequence_match	305135	305322	68	+	.	ID=scaffold6|size974155:hit:12921:3.12.0.3;Name=TRINITY_DN9915_c2_g39_i1;score=68
scaffold6|size974155	blastn	match_part	305135	305322	68	+	.	ID=scaffold6|size974155:hsp:25318:3.12.0.3;Parent=scaffold6|size974155:hit:12921:3.12.0.3;Target=TRINITY_DN9915_c2_g39_i1 107 294 +;Gap=M188
scaffold6|size974155	blastn	expressed_sequence_match	305135	305323	81	+	.	ID=scaffold6|size974155:hit:12922:3.12.0.3;Name=TRINITY_DN9915_c2_g25_i2;score=81
scaffold6|size974155	blastn	match_part	305135	305323	81	+	.	ID=scaffold6|size974155:hsp:25319:3.12.0.3;Parent=scaffold6|size974155:hit:12922:3.12.0.3;Target=TRINITY_DN9915_c2_g25_i2 4 192 +;Gap=M189
scaffold6|size974155	blastn	expressed_sequence_match	305057	305217	83	+	.	ID=scaffold6|size974155:hit:12923:3.12.0.3;Name=TRINITY_DN13285_c0_g1_i1;score=83
scaffold6|size974155	blastn	match_part	305057	305217	83	+	.	ID=scaffold6|size974155:hsp:25320:3.12.0.3;Parent=scaffold6|size974155:hit:12923:3.12.0.3;Target=TRINITY_DN13285_c0_g1_i1 174 334 +;Gap=M161
scaffold6|size974155	blastn	expressed_sequence_match	305558	305757	71	+	.	ID=scaffold6|size974155:hit:12924:3.12.0.3;Name=TRINITY_DN3278_c0_g1_i1;score=71
scaffold6|size974155	blastn	match_part	305558	305757	71	+	.	ID=scaffold6|size974155:hsp:25321:3.12.0.3;Parent=scaffold6|size974155:hit:12924:3.12.0.3;Target=TRINITY_DN3278_c0_g1_i1 27 228 +;Gap=M200
scaffold6|size974155	blastn	expressed_sequence_match	305884	306054	57	+	.	ID=scaffold6|size974155:hit:12925:3.12.0.3;Name=TRINITY_DN5576_c0_g2_i1;score=57
scaffold6|size974155	blastn	match_part	305884	306054	57	+	.	ID=scaffold6|size974155:hsp:25322:3.12.0.3;Parent=scaffold6|size974155:hit:12925:3.12.0.3;Target=TRINITY_DN5576_c0_g2_i1 12 182 +;Gap=M171
scaffold6|size974155	blastn	expressed_sequence_match	306853	307247	88	+	.	ID=scaffold6|size974155:hit:12926:3.12.0.3;Name=TRINITY_DN12418_c0_g1_i1;score=88
scaffold6|size974155	blastn	match_part	306853	307066	88	+	.	ID=scaffold6|size974155:hsp:25323:3.12.0.3;Parent=scaffold6|size974155:hit:12926:3.12.0.3;Target=TRINITY_DN12418_c0_g1_i1 213 426 +;Gap=M214
scaffold6|size974155	blastn	match_part	307157	307247	43	+	.	ID=scaffold6|size974155:hsp:25324:3.12.0.3;Parent=scaffold6|size974155:hit:12926:3.12.0.3;Target=TRINITY_DN12418_c0_g1_i1 518 608 +;Gap=M91
scaffold6|size974155	blastn	expressed_sequence_match	320447	322302	189	+	.	ID=scaffold6|size974155:hit:12927:3.12.0.3;Name=TRINITY_DN16560_c0_g1_i2;score=189
scaffold6|size974155	blastn	match_part	320447	320635	189	+	.	ID=scaffold6|size974155:hsp:25325:3.12.0.3;Parent=scaffold6|size974155:hit:12927:3.12.0.3;Target=TRINITY_DN16560_c0_g1_i2 71 259 +;Gap=M189
scaffold6|size974155	blastn	match_part	320781	321920	1134	+	.	ID=scaffold6|size974155:hsp:25326:3.12.0.3;Parent=scaffold6|size974155:hit:12927:3.12.0.3;Target=TRINITY_DN16560_c0_g1_i2 254 1393 +;Gap=M1140
scaffold6|size974155	blastn	match_part	322009	322302	288	+	.	ID=scaffold6|size974155:hsp:25327:3.12.0.3;Parent=scaffold6|size974155:hit:12927:3.12.0.3;Target=TRINITY_DN16560_c0_g1_i2 1393 1686 +;Gap=M294
scaffold6|size974155	blastn	expressed_sequence_match	320467	322193	491	+	.	ID=scaffold6|size974155:hit:12928:3.12.0.3;Name=TRINITY_DN16560_c0_g1_i5;score=491
scaffold6|size974155	blastn	match_part	320467	321209	491	+	.	ID=scaffold6|size974155:hsp:25328:3.12.0.3;Parent=scaffold6|size974155:hit:12928:3.12.0.3;Target=TRINITY_DN16560_c0_g1_i5 96 838 +;Gap=M743
scaffold6|size974155	blastn	match_part	321282	321920	603	+	.	ID=scaffold6|size974155:hsp:25329:3.12.0.3;Parent=scaffold6|size974155:hit:12928:3.12.0.3;Target=TRINITY_DN16560_c0_g1_i5 837 1475 +;Gap=M639
scaffold6|size974155	blastn	match_part	322009	322193	179	+	.	ID=scaffold6|size974155:hsp:25330:3.12.0.3;Parent=scaffold6|size974155:hit:12928:3.12.0.3;Target=TRINITY_DN16560_c0_g1_i5 1475 1659 +;Gap=M185
scaffold6|size974155	blastn	expressed_sequence_match	320447	323298	763	+	.	ID=scaffold6|size974155:hit:12929:3.12.0.3;Name=TRINITY_DN9420_c1_g1_i1;score=763
scaffold6|size974155	blastn	match_part	320447	321209	763	+	.	ID=scaffold6|size974155:hsp:25331:3.12.0.3;Parent=scaffold6|size974155:hit:12929:3.12.0.3;Target=TRINITY_DN9420_c1_g1_i1 89 851 +;Gap=M763
scaffold6|size974155	blastn	match_part	321282	321920	639	+	.	ID=scaffold6|size974155:hsp:25332:3.12.0.3;Parent=scaffold6|size974155:hit:12929:3.12.0.3;Target=TRINITY_DN9420_c1_g1_i1 850 1488 +;Gap=M639
scaffold6|size974155	blastn	match_part	322009	323298	1290	+	.	ID=scaffold6|size974155:hsp:25333:3.12.0.3;Parent=scaffold6|size974155:hit:12929:3.12.0.3;Target=TRINITY_DN9420_c1_g1_i1 1488 2777 +;Gap=M1290
scaffold6|size974155	blastn	expressed_sequence_match	320467	321504	744	+	.	ID=scaffold6|size974155:hit:12930:3.12.0.3;Name=TRINITY_DN16560_c0_g1_i6;score=744
scaffold6|size974155	blastn	match_part	320467	321504	744	+	.	ID=scaffold6|size974155:hsp:25334:3.12.0.3;Parent=scaffold6|size974155:hit:12930:3.12.0.3;Target=TRINITY_DN16560_c0_g1_i6 96 1133 +;Gap=M1038
scaffold6|size974155	blastn	expressed_sequence_match	320467	322805	539	+	.	ID=scaffold6|size974155:hit:12931:3.12.0.3;Name=TRINITY_DN9420_c1_g1_i2;score=539
scaffold6|size974155	blastn	match_part	320467	321209	539	+	.	ID=scaffold6|size974155:hsp:25335:3.12.0.3;Parent=scaffold6|size974155:hit:12931:3.12.0.3;Target=TRINITY_DN9420_c1_g1_i2 27 769 +;Gap=M743
scaffold6|size974155	blastn	match_part	321282	321920	585	+	.	ID=scaffold6|size974155:hsp:25336:3.12.0.3;Parent=scaffold6|size974155:hit:12931:3.12.0.3;Target=TRINITY_DN9420_c1_g1_i2 768 1406 +;Gap=M639
scaffold6|size974155	blastn	match_part	322009	322805	785	+	.	ID=scaffold6|size974155:hsp:25337:3.12.0.3;Parent=scaffold6|size974155:hit:12931:3.12.0.3;Target=TRINITY_DN9420_c1_g1_i2 1406 2202 +;Gap=M797
scaffold6|size974155	blastn	expressed_sequence_match	320467	322805	97	+	.	ID=scaffold6|size974155:hit:12932:3.12.0.3;Name=TRINITY_DN9420_c1_g1_i3;score=97
scaffold6|size974155	blastn	match_part	320467	320635	97	+	.	ID=scaffold6|size974155:hsp:25338:3.12.0.3;Parent=scaffold6|size974155:hit:12932:3.12.0.3;Target=TRINITY_DN9420_c1_g1_i3 27 195 +;Gap=M169
scaffold6|size974155	blastn	match_part	320781	321209	327	+	.	ID=scaffold6|size974155:hsp:25339:3.12.0.3;Parent=scaffold6|size974155:hit:12932:3.12.0.3;Target=TRINITY_DN9420_c1_g1_i3 190 618 +;Gap=M429
scaffold6|size974155	blastn	match_part	321282	321920	585	+	.	ID=scaffold6|size974155:hsp:25340:3.12.0.3;Parent=scaffold6|size974155:hit:12932:3.12.0.3;Target=TRINITY_DN9420_c1_g1_i3 617 1255 +;Gap=M639
scaffold6|size974155	blastn	match_part	322009	322805	773	+	.	ID=scaffold6|size974155:hsp:25341:3.12.0.3;Parent=scaffold6|size974155:hit:12932:3.12.0.3;Target=TRINITY_DN9420_c1_g1_i3 1255 2051 +;Gap=M797
scaffold6|size974155	blastn	expressed_sequence_match	320447	323298	763	+	.	ID=scaffold6|size974155:hit:12933:3.12.0.3;Name=TRINITY_DN9420_c1_g1_i4;score=763
scaffold6|size974155	blastn	match_part	320447	321209	763	+	.	ID=scaffold6|size974155:hsp:25342:3.12.0.3;Parent=scaffold6|size974155:hit:12933:3.12.0.3;Target=TRINITY_DN9420_c1_g1_i4 89 851 +;Gap=M763
scaffold6|size974155	blastn	match_part	321282	323298	2017	+	.	ID=scaffold6|size974155:hsp:25343:3.12.0.3;Parent=scaffold6|size974155:hit:12933:3.12.0.3;Target=TRINITY_DN9420_c1_g1_i4 850 2866 +;Gap=M2017
scaffold6|size974155	blastn	expressed_sequence_match	320447	323298	189	+	.	ID=scaffold6|size974155:hit:12934:3.12.0.3;Name=TRINITY_DN9420_c1_g1_i5;score=189
scaffold6|size974155	blastn	match_part	320447	320635	189	+	.	ID=scaffold6|size974155:hsp:25344:3.12.0.3;Parent=scaffold6|size974155:hit:12934:3.12.0.3;Target=TRINITY_DN9420_c1_g1_i5 89 277 +;Gap=M189
scaffold6|size974155	blastn	match_part	320781	321209	429	+	.	ID=scaffold6|size974155:hsp:25345:3.12.0.3;Parent=scaffold6|size974155:hit:12934:3.12.0.3;Target=TRINITY_DN9420_c1_g1_i5 272 700 +;Gap=M429
scaffold6|size974155	blastn	match_part	321282	321920	639	+	.	ID=scaffold6|size974155:hsp:25346:3.12.0.3;Parent=scaffold6|size974155:hit:12934:3.12.0.3;Target=TRINITY_DN9420_c1_g1_i5 699 1337 +;Gap=M639
scaffold6|size974155	blastn	match_part	322009	323298	1290	+	.	ID=scaffold6|size974155:hsp:25347:3.12.0.3;Parent=scaffold6|size974155:hit:12934:3.12.0.3;Target=TRINITY_DN9420_c1_g1_i5 1337 2626 +;Gap=M1290
scaffold6|size974155	blastn	expressed_sequence_match	320447	323298	189	+	.	ID=scaffold6|size974155:hit:12935:3.12.0.3;Name=TRINITY_DN9420_c1_g1_i6;score=189
scaffold6|size974155	blastn	match_part	320447	320635	189	+	.	ID=scaffold6|size974155:hsp:25348:3.12.0.3;Parent=scaffold6|size974155:hit:12935:3.12.0.3;Target=TRINITY_DN9420_c1_g1_i6 89 277 +;Gap=M189
scaffold6|size974155	blastn	match_part	320781	321209	429	+	.	ID=scaffold6|size974155:hsp:25349:3.12.0.3;Parent=scaffold6|size974155:hit:12935:3.12.0.3;Target=TRINITY_DN9420_c1_g1_i6 272 700 +;Gap=M429
scaffold6|size974155	blastn	match_part	321282	323298	2017	+	.	ID=scaffold6|size974155:hsp:25350:3.12.0.3;Parent=scaffold6|size974155:hit:12935:3.12.0.3;Target=TRINITY_DN9420_c1_g1_i6 699 2715 +;Gap=M2017
scaffold6|size974155	blastn	expressed_sequence_match	320467	321378	109	+	.	ID=scaffold6|size974155:hit:12936:3.12.0.3;Name=TRINITY_DN16560_c0_g1_i1;score=109
scaffold6|size974155	blastn	match_part	320467	320635	109	+	.	ID=scaffold6|size974155:hsp:25351:3.12.0.3;Parent=scaffold6|size974155:hit:12936:3.12.0.3;Target=TRINITY_DN16560_c0_g1_i1 96 264 +;Gap=M169
scaffold6|size974155	blastn	match_part	320781	321209	291	+	.	ID=scaffold6|size974155:hsp:25352:3.12.0.3;Parent=scaffold6|size974155:hit:12936:3.12.0.3;Target=TRINITY_DN16560_c0_g1_i1 259 687 +;Gap=M429
scaffold6|size974155	blastn	match_part	321282	321378	73	+	.	ID=scaffold6|size974155:hsp:25353:3.12.0.3;Parent=scaffold6|size974155:hit:12936:3.12.0.3;Target=TRINITY_DN16560_c0_g1_i1 686 782 +;Gap=M97
scaffold6|size974155	blastn	expressed_sequence_match	323344	327046	1102	-	.	ID=scaffold6|size974155:hit:12937:3.12.0.3;Name=TRINITY_DN9053_c0_g1_i1;score=1102
scaffold6|size974155	blastn	match_part	325891	327046	1102	-	.	ID=scaffold6|size974155:hsp:25354:3.12.0.3;Parent=scaffold6|size974155:hit:12937:3.12.0.3;Target=TRINITY_DN9053_c0_g1_i1 209 1364 +;Gap=M1156
scaffold6|size974155	blastn	match_part	323745	325686	1918	-	.	ID=scaffold6|size974155:hsp:25355:3.12.0.3;Parent=scaffold6|size974155:hit:12937:3.12.0.3;Target=TRINITY_DN9053_c0_g1_i1 1393 3334 +;Gap=M1942
scaffold6|size974155	blastn	match_part	323344	323638	271	-	.	ID=scaffold6|size974155:hsp:25356:3.12.0.3;Parent=scaffold6|size974155:hit:12937:3.12.0.3;Target=TRINITY_DN9053_c0_g1_i1 3333 3627 +;Gap=M295
scaffold6|size974155	blastn	expressed_sequence_match	323344	327046	1102	-	.	ID=scaffold6|size974155:hit:12938:3.12.0.3;Name=TRINITY_DN9053_c0_g1_i3;score=1102
scaffold6|size974155	blastn	match_part	325891	327046	1102	-	.	ID=scaffold6|size974155:hsp:25357:3.12.0.3;Parent=scaffold6|size974155:hit:12938:3.12.0.3;Target=TRINITY_DN9053_c0_g1_i3 209 1364 +;Gap=M1156
scaffold6|size974155	blastn	match_part	323344	325686	2295	-	.	ID=scaffold6|size974155:hsp:25358:3.12.0.3;Parent=scaffold6|size974155:hit:12938:3.12.0.3;Target=TRINITY_DN9053_c0_g1_i3 1393 3735 +;Gap=M2343
scaffold6|size974155	blastn	expressed_sequence_match	324887	327046	1228	-	.	ID=scaffold6|size974155:hit:12939:3.12.0.3;Name=TRINITY_DN14942_c0_g1_i1;score=1228
scaffold6|size974155	blastn	match_part	325783	327046	1228	-	.	ID=scaffold6|size974155:hsp:25359:3.12.0.3;Parent=scaffold6|size974155:hit:12939:3.12.0.3;Target=TRINITY_DN14942_c0_g1_i1 84 1347 +;Gap=M1264
scaffold6|size974155	blastn	match_part	324887	325686	776	-	.	ID=scaffold6|size974155:hsp:25360:3.12.0.3;Parent=scaffold6|size974155:hit:12939:3.12.0.3;Target=TRINITY_DN14942_c0_g1_i1 1348 2147 +;Gap=M800
scaffold6|size974155	blastn	expressed_sequence_match	323344	327046	1132	-	.	ID=scaffold6|size974155:hit:12940:3.12.0.3;Name=TRINITY_DN9053_c0_g1_i4;score=1132
scaffold6|size974155	blastn	match_part	325891	327046	1132	-	.	ID=scaffold6|size974155:hsp:25361:3.12.0.3;Parent=scaffold6|size974155:hit:12940:3.12.0.3;Target=TRINITY_DN9053_c0_g1_i4 209 1364 +;Gap=M1156
scaffold6|size974155	blastn	match_part	323788	325686	1875	-	.	ID=scaffold6|size974155:hsp:25362:3.12.0.3;Parent=scaffold6|size974155:hit:12940:3.12.0.3;Target=TRINITY_DN9053_c0_g1_i4 1393 3291 +;Gap=M1899
scaffold6|size974155	blastn	match_part	323344	323638	277	-	.	ID=scaffold6|size974155:hsp:25363:3.12.0.3;Parent=scaffold6|size974155:hit:12940:3.12.0.3;Target=TRINITY_DN9053_c0_g1_i4 3290 3584 +;Gap=M295
scaffold6|size974155	blastn	expressed_sequence_match	323338	325018	317	+	.	ID=scaffold6|size974155:hit:12941:3.12.0.3;Name=TRINITY_DN15894_c0_g1_i1;score=317
scaffold6|size974155	blastn	match_part	323338	323672	317	+	.	ID=scaffold6|size974155:hsp:25364:3.12.0.3;Parent=scaffold6|size974155:hit:12941:3.12.0.3;Target=TRINITY_DN15894_c0_g1_i1 18 352 +;Gap=M335
scaffold6|size974155	blastn	match_part	323790	325018	1133	+	.	ID=scaffold6|size974155:hsp:25365:3.12.0.3;Parent=scaffold6|size974155:hit:12941:3.12.0.3;Target=TRINITY_DN15894_c0_g1_i1 353 1581 +;Gap=M1229
scaffold6|size974155	blastn	expressed_sequence_match	324887	327046	1108	-	.	ID=scaffold6|size974155:hit:12942:3.12.0.3;Name=TRINITY_DN14942_c0_g1_i2;score=1108
scaffold6|size974155	blastn	match_part	325891	327046	1108	-	.	ID=scaffold6|size974155:hsp:25366:3.12.0.3;Parent=scaffold6|size974155:hit:12942:3.12.0.3;Target=TRINITY_DN14942_c0_g1_i2 84 1239 +;Gap=M1156
scaffold6|size974155	blastn	match_part	324887	325686	776	-	.	ID=scaffold6|size974155:hsp:25367:3.12.0.3;Parent=scaffold6|size974155:hit:12942:3.12.0.3;Target=TRINITY_DN14942_c0_g1_i2 1268 2067 +;Gap=M800
scaffold6|size974155	blastn	expressed_sequence_match	324887	327046	2100	-	.	ID=scaffold6|size974155:hit:12943:3.12.0.3;Name=TRINITY_DN14942_c0_g1_i3;score=2100
scaffold6|size974155	blastn	match_part	324887	327046	2100	-	.	ID=scaffold6|size974155:hsp:25368:3.12.0.3;Parent=scaffold6|size974155:hit:12943:3.12.0.3;Target=TRINITY_DN14942_c0_g1_i3 84 2243 +;Gap=M2160
scaffold6|size974155	blastn	expressed_sequence_match	323509	327046	1132	-	.	ID=scaffold6|size974155:hit:12944:3.12.0.3;Name=TRINITY_DN9053_c0_g1_i5;score=1132
scaffold6|size974155	blastn	match_part	325891	327046	1132	-	.	ID=scaffold6|size974155:hsp:25369:3.12.0.3;Parent=scaffold6|size974155:hit:12944:3.12.0.3;Target=TRINITY_DN9053_c0_g1_i5 209 1364 +;Gap=M1156
scaffold6|size974155	blastn	match_part	323790	325686	1873	-	.	ID=scaffold6|size974155:hsp:25370:3.12.0.3;Parent=scaffold6|size974155:hit:12944:3.12.0.3;Target=TRINITY_DN9053_c0_g1_i5 1393 3289 +;Gap=M1897
scaffold6|size974155	blastn	match_part	323509	323666	146	-	.	ID=scaffold6|size974155:hsp:25371:3.12.0.3;Parent=scaffold6|size974155:hit:12944:3.12.0.3;Target=TRINITY_DN9053_c0_g1_i5 3296 3453 +;Gap=M158
scaffold6|size974155	blastn	expressed_sequence_match	323338	325018	283	+	.	ID=scaffold6|size974155:hit:12945:3.12.0.3;Name=TRINITY_DN15894_c0_g1_i3;score=283
scaffold6|size974155	blastn	match_part	323338	323638	283	+	.	ID=scaffold6|size974155:hsp:25372:3.12.0.3;Parent=scaffold6|size974155:hit:12945:3.12.0.3;Target=TRINITY_DN15894_c0_g1_i3 18 318 +;Gap=M301
scaffold6|size974155	blastn	match_part	323788	325018	1135	+	.	ID=scaffold6|size974155:hsp:25373:3.12.0.3;Parent=scaffold6|size974155:hit:12945:3.12.0.3;Target=TRINITY_DN15894_c0_g1_i3 317 1547 +;Gap=M1231
scaffold6|size974155	blastn	expressed_sequence_match	323338	325018	1561	+	.	ID=scaffold6|size974155:hit:12946:3.12.0.3;Name=TRINITY_DN15894_c0_g1_i5;score=1561
scaffold6|size974155	blastn	match_part	323338	325018	1561	+	.	ID=scaffold6|size974155:hsp:25374:3.12.0.3;Parent=scaffold6|size974155:hit:12946:3.12.0.3;Target=TRINITY_DN15894_c0_g1_i5 18 1698 +;Gap=M1681
scaffold6|size974155	blastn	expressed_sequence_match	324887	327046	1108	-	.	ID=scaffold6|size974155:hit:12947:3.12.0.3;Name=TRINITY_DN14942_c0_g1_i4;score=1108
scaffold6|size974155	blastn	match_part	325891	327046	1108	-	.	ID=scaffold6|size974155:hsp:25375:3.12.0.3;Parent=scaffold6|size974155:hit:12947:3.12.0.3;Target=TRINITY_DN14942_c0_g1_i4 84 1239 +;Gap=M1156
scaffold6|size974155	blastn	match_part	324887	325810	864	-	.	ID=scaffold6|size974155:hsp:25376:3.12.0.3;Parent=scaffold6|size974155:hit:12947:3.12.0.3;Target=TRINITY_DN14942_c0_g1_i4 1240 2163 +;Gap=M924
scaffold6|size974155	blastn	expressed_sequence_match	352305	356019	2077	-	.	ID=scaffold6|size974155:hit:12948:3.12.0.3;Name=TRINITY_DN17456_c0_g1_i2;score=2077
scaffold6|size974155	blastn	match_part	353764	356019	2077	-	.	ID=scaffold6|size974155:hsp:25377:3.12.0.3;Parent=scaffold6|size974155:hit:12948:3.12.0.3;Target=TRINITY_DN17456_c0_g1_i2 1 2261 +;Gap=M2256
scaffold6|size974155	blastn	match_part	352305	353668	1113	-	.	ID=scaffold6|size974155:hsp:25378:3.12.0.3;Parent=scaffold6|size974155:hit:12948:3.12.0.3;Target=TRINITY_DN17456_c0_g1_i2 2261 3623 +;Gap=M1364
scaffold6|size974155	blastn	expressed_sequence_match	346994	350063	1906	-	.	ID=scaffold6|size974155:hit:12949:3.12.0.3;Name=TRINITY_DN9263_c0_g1_i2;score=1906
scaffold6|size974155	blastn	match_part	347931	350063	1906	-	.	ID=scaffold6|size974155:hsp:25379:3.12.0.3;Parent=scaffold6|size974155:hit:12949:3.12.0.3;Target=TRINITY_DN9263_c0_g1_i2 1 2130 +;Gap=M2133
scaffold6|size974155	blastn	match_part	347082	347939	828	-	.	ID=scaffold6|size974155:hsp:25380:3.12.0.3;Parent=scaffold6|size974155:hit:12949:3.12.0.3;Target=TRINITY_DN9263_c0_g1_i2 2134 2991 +;Gap=M858
scaffold6|size974155	blastn	match_part	346994	347094	77	-	.	ID=scaffold6|size974155:hsp:25381:3.12.0.3;Parent=scaffold6|size974155:hit:12949:3.12.0.3;Target=TRINITY_DN9263_c0_g1_i2 2999 3099 +;Gap=M101
scaffold6|size974155	blastn	expressed_sequence_match	346994	349178	77	+	.	ID=scaffold6|size974155:hit:12950:3.12.0.3;Name=TRINITY_DN17351_c0_g1_i3;score=77
scaffold6|size974155	blastn	match_part	346994	347094	77	+	.	ID=scaffold6|size974155:hsp:25382:3.12.0.3;Parent=scaffold6|size974155:hit:12950:3.12.0.3;Target=TRINITY_DN17351_c0_g1_i3 3 103 +;Gap=M101
scaffold6|size974155	blastn	match_part	347082	347939	834	+	.	ID=scaffold6|size974155:hsp:25383:3.12.0.3;Parent=scaffold6|size974155:hit:12950:3.12.0.3;Target=TRINITY_DN17351_c0_g1_i3 111 968 +;Gap=M858
scaffold6|size974155	blastn	match_part	347931	348611	633	+	.	ID=scaffold6|size974155:hsp:25384:3.12.0.3;Parent=scaffold6|size974155:hit:12950:3.12.0.3;Target=TRINITY_DN17351_c0_g1_i3 972 1652 +;Gap=M681
scaffold6|size974155	blastn	match_part	349000	349178	113	+	.	ID=scaffold6|size974155:hsp:25385:3.12.0.3;Parent=scaffold6|size974155:hit:12950:3.12.0.3;Target=TRINITY_DN17351_c0_g1_i3 2044 2222 +;Gap=M179
scaffold6|size974155	blastn	expressed_sequence_match	350328	350632	107	-	.	ID=scaffold6|size974155:hit:12951:3.12.0.3;Name=TRINITY_DN22696_c0_g1_i1;score=107
scaffold6|size974155	blastn	match_part	350526	350632	107	-	.	ID=scaffold6|size974155:hsp:25386:3.12.0.3;Parent=scaffold6|size974155:hit:12951:3.12.0.3;Target=TRINITY_DN22696_c0_g1_i1 1 107 +;Gap=M107
scaffold6|size974155	blastn	match_part	350328	350452	125	-	.	ID=scaffold6|size974155:hsp:25387:3.12.0.3;Parent=scaffold6|size974155:hit:12951:3.12.0.3;Target=TRINITY_DN22696_c0_g1_i1 106 230 +;Gap=M125
scaffold6|size974155	blastn	expressed_sequence_match	352305	356019	2219	-	.	ID=scaffold6|size974155:hit:12952:3.12.0.3;Name=TRINITY_DN17456_c0_g1_i3;score=2219
scaffold6|size974155	blastn	match_part	353622	356019	2219	-	.	ID=scaffold6|size974155:hsp:25388:3.12.0.3;Parent=scaffold6|size974155:hit:12952:3.12.0.3;Target=TRINITY_DN17456_c0_g1_i3 1 2403 +;Gap=M2398
scaffold6|size974155	blastn	match_part	352305	353552	1236	-	.	ID=scaffold6|size974155:hsp:25389:3.12.0.3;Parent=scaffold6|size974155:hit:12952:3.12.0.3;Target=TRINITY_DN17456_c0_g1_i3 2404 3651 +;Gap=M1248
scaffold6|size974155	blastn	expressed_sequence_match	346994	349528	77	+	.	ID=scaffold6|size974155:hit:12953:3.12.0.3;Name=TRINITY_DN17351_c0_g1_i4;score=77
scaffold6|size974155	blastn	match_part	346994	347094	77	+	.	ID=scaffold6|size974155:hsp:25390:3.12.0.3;Parent=scaffold6|size974155:hit:12953:3.12.0.3;Target=TRINITY_DN17351_c0_g1_i4 3 103 +;Gap=M101
scaffold6|size974155	blastn	match_part	347082	347939	834	+	.	ID=scaffold6|size974155:hsp:25391:3.12.0.3;Parent=scaffold6|size974155:hit:12953:3.12.0.3;Target=TRINITY_DN17351_c0_g1_i4 111 968 +;Gap=M858
scaffold6|size974155	blastn	match_part	347931	349528	1556	+	.	ID=scaffold6|size974155:hsp:25392:3.12.0.3;Parent=scaffold6|size974155:hit:12953:3.12.0.3;Target=TRINITY_DN17351_c0_g1_i4 972 2569 +;Gap=M1598
scaffold6|size974155	blastn	expressed_sequence_match	349822	350419	598	+	.	ID=scaffold6|size974155:hit:12954:3.12.0.3;Name=TRINITY_DN22366_c0_g1_i1;score=598
scaffold6|size974155	blastn	match_part	349822	350419	598	+	.	ID=scaffold6|size974155:hsp:25393:3.12.0.3;Parent=scaffold6|size974155:hit:12954:3.12.0.3;Target=TRINITY_DN22366_c0_g1_i1 1 598 +;Gap=M598
scaffold6|size974155	blastn	expressed_sequence_match	352305	356019	3285	-	.	ID=scaffold6|size974155:hit:12955:3.12.0.3;Name=TRINITY_DN17456_c0_g1_i4;score=3285
scaffold6|size974155	blastn	match_part	352305	356019	3285	-	.	ID=scaffold6|size974155:hsp:25394:3.12.0.3;Parent=scaffold6|size974155:hit:12955:3.12.0.3;Target=TRINITY_DN17456_c0_g1_i4 1 3719 +;Gap=M3715
scaffold6|size974155	blastn	expressed_sequence_match	346994	349528	910	+	.	ID=scaffold6|size974155:hit:12956:3.12.0.3;Name=TRINITY_DN17351_c0_g1_i7;score=910
scaffold6|size974155	blastn	match_part	346994	347939	910	+	.	ID=scaffold6|size974155:hsp:25395:3.12.0.3;Parent=scaffold6|size974155:hit:12956:3.12.0.3;Target=TRINITY_DN17351_c0_g1_i7 3 948 +;Gap=M946
scaffold6|size974155	blastn	match_part	347931	349528	1556	+	.	ID=scaffold6|size974155:hsp:25396:3.12.0.3;Parent=scaffold6|size974155:hit:12956:3.12.0.3;Target=TRINITY_DN17351_c0_g1_i7 952 2549 +;Gap=M1598
scaffold6|size974155	blastn	expressed_sequence_match	350261	352322	2020	+	.	ID=scaffold6|size974155:hit:12957:3.12.0.3;Name=TRINITY_DN7879_c0_g1_i1;score=2020
scaffold6|size974155	blastn	match_part	350261	352322	2020	+	.	ID=scaffold6|size974155:hsp:25397:3.12.0.3;Parent=scaffold6|size974155:hit:12957:3.12.0.3;Target=TRINITY_DN7879_c0_g1_i1 1 2062 +;Gap=M2062
scaffold6|size974155	blastn	expressed_sequence_match	346994	349178	910	+	.	ID=scaffold6|size974155:hit:12958:3.12.0.3;Name=TRINITY_DN17351_c0_g1_i8;score=910
scaffold6|size974155	blastn	match_part	346994	347939	910	+	.	ID=scaffold6|size974155:hsp:25398:3.12.0.3;Parent=scaffold6|size974155:hit:12958:3.12.0.3;Target=TRINITY_DN17351_c0_g1_i8 3 948 +;Gap=M946
scaffold6|size974155	blastn	match_part	347931	348611	633	+	.	ID=scaffold6|size974155:hsp:25399:3.12.0.3;Parent=scaffold6|size974155:hit:12958:3.12.0.3;Target=TRINITY_DN17351_c0_g1_i8 952 1632 +;Gap=M681
scaffold6|size974155	blastn	match_part	349000	349178	113	+	.	ID=scaffold6|size974155:hsp:25400:3.12.0.3;Parent=scaffold6|size974155:hit:12958:3.12.0.3;Target=TRINITY_DN17351_c0_g1_i8 2024 2202 +;Gap=M179
scaffold6|size974155	blastn	expressed_sequence_match	355940	357471	370	-	.	ID=scaffold6|size974155:hit:12959:3.12.0.3;Name=TRINITY_DN6690_c0_g1_i1;score=370
scaffold6|size974155	blastn	match_part	357090	357471	370	-	.	ID=scaffold6|size974155:hsp:25401:3.12.0.3;Parent=scaffold6|size974155:hit:12959:3.12.0.3;Target=TRINITY_DN6690_c0_g1_i1 1 382 +;Gap=M382
scaffold6|size974155	blastn	match_part	356126	356245	120	-	.	ID=scaffold6|size974155:hsp:25402:3.12.0.3;Parent=scaffold6|size974155:hit:12959:3.12.0.3;Target=TRINITY_DN6690_c0_g1_i1 388 507 +;Gap=M120
scaffold6|size974155	blastn	match_part	355940	356018	73	-	.	ID=scaffold6|size974155:hsp:25403:3.12.0.3;Parent=scaffold6|size974155:hit:12959:3.12.0.3;Target=TRINITY_DN6690_c0_g1_i1 535 613 +;Gap=M79
scaffold6|size974155	blastn	expressed_sequence_match	357331	361243	1249	+	.	ID=scaffold6|size974155:hit:12960:3.12.0.3;Name=TRINITY_DN13788_c0_g1_i1;score=1249
scaffold6|size974155	blastn	match_part	357331	358585	1249	+	.	ID=scaffold6|size974155:hsp:25404:3.12.0.3;Parent=scaffold6|size974155:hit:12960:3.12.0.3;Target=TRINITY_DN13788_c0_g1_i1 14 1268 +;Gap=M1255
scaffold6|size974155	blastn	match_part	358674	360715	2042	+	.	ID=scaffold6|size974155:hsp:25405:3.12.0.3;Parent=scaffold6|size974155:hit:12960:3.12.0.3;Target=TRINITY_DN13788_c0_g1_i1 1266 3307 +;Gap=M2042
scaffold6|size974155	blastn	match_part	360794	361243	450	+	.	ID=scaffold6|size974155:hsp:25406:3.12.0.3;Parent=scaffold6|size974155:hit:12960:3.12.0.3;Target=TRINITY_DN13788_c0_g1_i1 3305 3754 +;Gap=M450
scaffold6|size974155	blastn	expressed_sequence_match	357293	361249	1215	+	.	ID=scaffold6|size974155:hit:12961:3.12.0.3;Name=TRINITY_DN7042_c0_g1_i1;score=1215
scaffold6|size974155	blastn	match_part	357293	358585	1215	+	.	ID=scaffold6|size974155:hsp:25407:3.12.0.3;Parent=scaffold6|size974155:hit:12961:3.12.0.3;Target=TRINITY_DN7042_c0_g1_i1 1 1293 +;Gap=M1293
scaffold6|size974155	blastn	match_part	358674	359816	1143	+	.	ID=scaffold6|size974155:hsp:25408:3.12.0.3;Parent=scaffold6|size974155:hit:12961:3.12.0.3;Target=TRINITY_DN7042_c0_g1_i1 1291 2433 +;Gap=M1143
scaffold6|size974155	blastn	match_part	359889	360715	827	+	.	ID=scaffold6|size974155:hsp:25409:3.12.0.3;Parent=scaffold6|size974155:hit:12961:3.12.0.3;Target=TRINITY_DN7042_c0_g1_i1 2431 3257 +;Gap=M827
scaffold6|size974155	blastn	match_part	360794	361249	456	+	.	ID=scaffold6|size974155:hsp:25410:3.12.0.3;Parent=scaffold6|size974155:hit:12961:3.12.0.3;Target=TRINITY_DN7042_c0_g1_i1 3255 3710 +;Gap=M456
scaffold6|size974155	blastn	expressed_sequence_match	357088	357471	372	-	.	ID=scaffold6|size974155:hit:12962:3.12.0.3;Name=TRINITY_DN6690_c0_g1_i2;score=372
scaffold6|size974155	blastn	match_part	357088	357471	372	-	.	ID=scaffold6|size974155:hsp:25411:3.12.0.3;Parent=scaffold6|size974155:hit:12962:3.12.0.3;Target=TRINITY_DN6690_c0_g1_i2 1 384 +;Gap=M384
scaffold6|size974155	blastn	expressed_sequence_match	352317	356018	1212	+	.	ID=scaffold6|size974155:hit:12963:3.12.0.3;Name=TRINITY_DN9215_c0_g1_i1;score=1212
scaffold6|size974155	blastn	match_part	352317	353552	1212	+	.	ID=scaffold6|size974155:hsp:25412:3.12.0.3;Parent=scaffold6|size974155:hit:12963:3.12.0.3;Target=TRINITY_DN9215_c0_g1_i1 8 1243 +;Gap=M1236
scaffold6|size974155	blastn	match_part	353622	353668	47	+	.	ID=scaffold6|size974155:hsp:25413:3.12.0.3;Parent=scaffold6|size974155:hit:12963:3.12.0.3;Target=TRINITY_DN9215_c0_g1_i1 1244 1290 +;Gap=M47
scaffold6|size974155	blastn	match_part	353764	356018	2233	+	.	ID=scaffold6|size974155:hsp:25414:3.12.0.3;Parent=scaffold6|size974155:hit:12963:3.12.0.3;Target=TRINITY_DN9215_c0_g1_i1 1290 3545 +;Gap=M2255
scaffold6|size974155	blastn	expressed_sequence_match	357331	361243	1249	+	.	ID=scaffold6|size974155:hit:12964:3.12.0.3;Name=TRINITY_DN13788_c0_g1_i3;score=1249
scaffold6|size974155	blastn	match_part	357331	358585	1249	+	.	ID=scaffold6|size974155:hsp:25415:3.12.0.3;Parent=scaffold6|size974155:hit:12964:3.12.0.3;Target=TRINITY_DN13788_c0_g1_i3 14 1268 +;Gap=M1255
scaffold6|size974155	blastn	match_part	358674	359816	1143	+	.	ID=scaffold6|size974155:hsp:25416:3.12.0.3;Parent=scaffold6|size974155:hit:12964:3.12.0.3;Target=TRINITY_DN13788_c0_g1_i3 1266 2408 +;Gap=M1143
scaffold6|size974155	blastn	match_part	359889	361243	1355	+	.	ID=scaffold6|size974155:hsp:25417:3.12.0.3;Parent=scaffold6|size974155:hit:12964:3.12.0.3;Target=TRINITY_DN13788_c0_g1_i3 2406 3760 +;Gap=M1355
scaffold6|size974155	blastn	expressed_sequence_match	349888	350341	448	-	.	ID=scaffold6|size974155:hit:12965:3.12.0.3;Name=TRINITY_DN16910_c0_g1_i1;score=448
scaffold6|size974155	blastn	match_part	349888	350341	448	-	.	ID=scaffold6|size974155:hsp:25418:3.12.0.3;Parent=scaffold6|size974155:hit:12965:3.12.0.3;Target=TRINITY_DN16910_c0_g1_i1 1 454 +;Gap=M454
scaffold6|size974155	blastn	expressed_sequence_match	350401	352463	2027	+	.	ID=scaffold6|size974155:hit:12966:3.12.0.3;Name=TRINITY_DN14903_c0_g1_i1;score=2027
scaffold6|size974155	blastn	match_part	350401	352463	2027	+	.	ID=scaffold6|size974155:hsp:25419:3.12.0.3;Parent=scaffold6|size974155:hit:12966:3.12.0.3;Target=TRINITY_DN14903_c0_g1_i1 1 2063 +;Gap=M2063
scaffold6|size974155	blastn	expressed_sequence_match	348513	350341	1614	-	.	ID=scaffold6|size974155:hit:12967:3.12.0.3;Name=TRINITY_DN16910_c0_g2_i1;score=1614
scaffold6|size974155	blastn	match_part	348513	350341	1614	-	.	ID=scaffold6|size974155:hsp:25420:3.12.0.3;Parent=scaffold6|size974155:hit:12967:3.12.0.3;Target=TRINITY_DN16910_c0_g2_i1 1 1826 +;Gap=M1829
scaffold6|size974155	blastn	expressed_sequence_match	346994	349178	77	+	.	ID=scaffold6|size974155:hit:12968:3.12.0.3;Name=TRINITY_DN17351_c0_g1_i1;score=77
scaffold6|size974155	blastn	match_part	346994	347094	77	+	.	ID=scaffold6|size974155:hsp:25421:3.12.0.3;Parent=scaffold6|size974155:hit:12968:3.12.0.3;Target=TRINITY_DN17351_c0_g1_i1 3 103 +;Gap=M101
scaffold6|size974155	blastn	match_part	347082	348068	975	+	.	ID=scaffold6|size974155:hsp:25422:3.12.0.3;Parent=scaffold6|size974155:hit:12968:3.12.0.3;Target=TRINITY_DN17351_c0_g1_i1 111 1097 +;Gap=M987
scaffold6|size974155	blastn	match_part	348160	348611	446	+	.	ID=scaffold6|size974155:hsp:25423:3.12.0.3;Parent=scaffold6|size974155:hit:12968:3.12.0.3;Target=TRINITY_DN17351_c0_g1_i1 1096 1547 +;Gap=M452
scaffold6|size974155	blastn	match_part	349000	349178	113	+	.	ID=scaffold6|size974155:hsp:25424:3.12.0.3;Parent=scaffold6|size974155:hit:12968:3.12.0.3;Target=TRINITY_DN17351_c0_g1_i1 1939 2117 +;Gap=M179
scaffold6|size974155	blastn	expressed_sequence_match	347106	350341	2357	-	.	ID=scaffold6|size974155:hit:12969:3.12.0.3;Name=TRINITY_DN16910_c0_g2_i2;score=2357
scaffold6|size974155	blastn	match_part	347931	350341	2357	-	.	ID=scaffold6|size974155:hsp:25425:3.12.0.3;Parent=scaffold6|size974155:hit:12969:3.12.0.3;Target=TRINITY_DN16910_c0_g2_i2 1 2411 +;Gap=M2411
scaffold6|size974155	blastn	match_part	347106	347939	738	-	.	ID=scaffold6|size974155:hsp:25426:3.12.0.3;Parent=scaffold6|size974155:hit:12969:3.12.0.3;Target=TRINITY_DN16910_c0_g2_i2 2415 3248 +;Gap=M834
scaffold6|size974155	blastn	expressed_sequence_match	352305	356019	2077	-	.	ID=scaffold6|size974155:hit:12970:3.12.0.3;Name=TRINITY_DN17456_c0_g1_i1;score=2077
scaffold6|size974155	blastn	match_part	353764	356019	2077	-	.	ID=scaffold6|size974155:hsp:25427:3.12.0.3;Parent=scaffold6|size974155:hit:12970:3.12.0.3;Target=TRINITY_DN17456_c0_g1_i1 1 2261 +;Gap=M2256
scaffold6|size974155	blastn	match_part	353622	353668	47	-	.	ID=scaffold6|size974155:hsp:25428:3.12.0.3;Parent=scaffold6|size974155:hit:12970:3.12.0.3;Target=TRINITY_DN17456_c0_g1_i1 2261 2307 +;Gap=M47
scaffold6|size974155	blastn	match_part	352305	353551	1013	-	.	ID=scaffold6|size974155:hsp:25429:3.12.0.3;Parent=scaffold6|size974155:hit:12970:3.12.0.3;Target=TRINITY_DN17456_c0_g1_i1 2309 3555 +;Gap=M1247
scaffold6|size974155	blastn	expressed_sequence_match	346994	349528	77	+	.	ID=scaffold6|size974155:hit:12971:3.12.0.3;Name=TRINITY_DN17351_c0_g1_i2;score=77
scaffold6|size974155	blastn	match_part	346994	347094	77	+	.	ID=scaffold6|size974155:hsp:25430:3.12.0.3;Parent=scaffold6|size974155:hit:12971:3.12.0.3;Target=TRINITY_DN17351_c0_g1_i2 3 103 +;Gap=M101
scaffold6|size974155	blastn	match_part	347082	348068	975	+	.	ID=scaffold6|size974155:hsp:25431:3.12.0.3;Parent=scaffold6|size974155:hit:12971:3.12.0.3;Target=TRINITY_DN17351_c0_g1_i2 111 1097 +;Gap=M987
scaffold6|size974155	blastn	match_part	348160	349528	1369	+	.	ID=scaffold6|size974155:hsp:25432:3.12.0.3;Parent=scaffold6|size974155:hit:12971:3.12.0.3;Target=TRINITY_DN17351_c0_g1_i2 1096 2464 +;Gap=M1369
scaffold6|size974155	blastn	expressed_sequence_match	373411	376358	2938	+	.	ID=scaffold6|size974155:hit:12972:3.12.0.3;Name=TRINITY_DN11258_c0_g1_i1;score=2938
scaffold6|size974155	blastn	match_part	373411	376358	2938	+	.	ID=scaffold6|size974155:hsp:25433:3.12.0.3;Parent=scaffold6|size974155:hit:12972:3.12.0.3;Target=TRINITY_DN11258_c0_g1_i1 1 2949 +;Gap=M2948
scaffold6|size974155	est2genome	expressed_sequence_match	304852	305295	1509	+	.	ID=scaffold6|size974155:hit:12973:3.12.0.3;Name=TRINITY_DN9915_c2_g38_i2;score=1509
scaffold6|size974155	est2genome	match_part	304852	305295	1509	+	.	ID=scaffold6|size974155:hsp:25434:3.12.0.3;Parent=scaffold6|size974155:hit:12973:3.12.0.3;Target=TRINITY_DN9915_c2_g38_i2 3 452 +;Gap=M444
scaffold6|size974155	est2genome	expressed_sequence_match	305084	305464	1281	+	.	ID=scaffold6|size974155:hit:12974:3.12.0.3;Name=TRINITY_DN9915_c2_g45_i1;score=1281
scaffold6|size974155	est2genome	match_part	305084	305464	1281	+	.	ID=scaffold6|size974155:hsp:25435:3.12.0.3;Parent=scaffold6|size974155:hit:12974:3.12.0.3;Target=TRINITY_DN9915_c2_g45_i1 1 382 +;Gap=M381
scaffold6|size974155	est2genome	expressed_sequence_match	305178	305420	753	+	.	ID=scaffold6|size974155:hit:12975:3.12.0.3;Name=TRINITY_DN9915_c2_g36_i1;score=753
scaffold6|size974155	est2genome	match_part	305178	305420	753	+	.	ID=scaffold6|size974155:hsp:25436:3.12.0.3;Parent=scaffold6|size974155:hit:12975:3.12.0.3;Target=TRINITY_DN9915_c2_g36_i1 2 245 +;Gap=M243
scaffold6|size974155	est2genome	expressed_sequence_match	305030	305322	1087	+	.	ID=scaffold6|size974155:hit:12976:3.12.0.3;Name=TRINITY_DN9915_c2_g39_i1;score=1087
scaffold6|size974155	est2genome	match_part	305030	305322	1087	+	.	ID=scaffold6|size974155:hsp:25437:3.12.0.3;Parent=scaffold6|size974155:hit:12976:3.12.0.3;Target=TRINITY_DN9915_c2_g39_i1 2 294 +;Gap=M293
scaffold6|size974155	est2genome	expressed_sequence_match	305132	305424	1039	+	.	ID=scaffold6|size974155:hit:12977:3.12.0.3;Name=TRINITY_DN9915_c2_g25_i2;score=1039
scaffold6|size974155	est2genome	match_part	305132	305424	1039	+	.	ID=scaffold6|size974155:hsp:25438:3.12.0.3;Parent=scaffold6|size974155:hit:12977:3.12.0.3;Target=TRINITY_DN9915_c2_g25_i2 1 294 +;Gap=M293
scaffold6|size974155	est2genome	expressed_sequence_match	304796	305217	1118	+	.	ID=scaffold6|size974155:hit:12978:3.12.0.3;Name=TRINITY_DN13285_c0_g1_i1;score=1118
scaffold6|size974155	est2genome	match_part	304796	304830	1118	+	.	ID=scaffold6|size974155:hsp:25439:3.12.0.3;Parent=scaffold6|size974155:hit:12978:3.12.0.3;Target=TRINITY_DN13285_c0_g1_i1 19 54 +;Gap=M35
scaffold6|size974155	est2genome	match_part	304942	305217	1118	+	.	ID=scaffold6|size974155:hsp:25440:3.12.0.3;Parent=scaffold6|size974155:hit:12978:3.12.0.3;Target=TRINITY_DN13285_c0_g1_i1 55 334 +;Gap=M276
scaffold6|size974155	est2genome	expressed_sequence_match	305530	305799	985	-	.	ID=scaffold6|size974155:hit:12979:3.12.0.3;Name=TRINITY_DN3278_c0_g1_i1;score=985
scaffold6|size974155	est2genome	match_part	305530	305799	985	-	.	ID=scaffold6|size974155:hsp:25441:3.12.0.3;Parent=scaffold6|size974155:hit:12979:3.12.0.3;Target=TRINITY_DN3278_c0_g1_i1 5 270 -;Gap=M270
scaffold6|size974155	est2genome	expressed_sequence_match	305873	306108	804	+	.	ID=scaffold6|size974155:hit:12980:3.12.0.3;Name=TRINITY_DN5576_c0_g2_i1;score=804
scaffold6|size974155	est2genome	match_part	305873	306108	804	+	.	ID=scaffold6|size974155:hsp:25442:3.12.0.3;Parent=scaffold6|size974155:hit:12980:3.12.0.3;Target=TRINITY_DN5576_c0_g2_i1 1 233 +;Gap=M236
scaffold6|size974155	est2genome	expressed_sequence_match	306634	307247	1918	+	.	ID=scaffold6|size974155:hit:12981:3.12.0.3;Name=TRINITY_DN12418_c0_g1_i1;score=1918
scaffold6|size974155	est2genome	match_part	306634	307247	1918	+	.	ID=scaffold6|size974155:hsp:25443:3.12.0.3;Parent=scaffold6|size974155:hit:12981:3.12.0.3;Target=TRINITY_DN12418_c0_g1_i1 3 608 +;Gap=M614
scaffold6|size974155	est2genome	expressed_sequence_match	320377	322302	8375	+	.	ID=scaffold6|size974155:hit:12982:3.12.0.3;Name=TRINITY_DN16560_c0_g1_i2;score=8375
scaffold6|size974155	est2genome	match_part	320377	320632	8375	+	.	ID=scaffold6|size974155:hsp:25444:3.12.0.3;Parent=scaffold6|size974155:hit:12982:3.12.0.3;Target=TRINITY_DN16560_c0_g1_i2 1 256 +;Gap=M256
scaffold6|size974155	est2genome	match_part	320784	321920	8375	+	.	ID=scaffold6|size974155:hsp:25445:3.12.0.3;Parent=scaffold6|size974155:hit:12982:3.12.0.3;Target=TRINITY_DN16560_c0_g1_i2 257 1393 +;Gap=M1137
scaffold6|size974155	est2genome	match_part	322010	322302	8375	+	.	ID=scaffold6|size974155:hsp:25446:3.12.0.3;Parent=scaffold6|size974155:hit:12982:3.12.0.3;Target=TRINITY_DN16560_c0_g1_i2 1394 1686 +;Gap=M293
scaffold6|size974155	est2genome	expressed_sequence_match	320377	322193	7762	+	.	ID=scaffold6|size974155:hit:12983:3.12.0.3;Name=TRINITY_DN16560_c0_g1_i5;score=7762
scaffold6|size974155	est2genome	match_part	320377	321209	7762	+	.	ID=scaffold6|size974155:hsp:25447:3.12.0.3;Parent=scaffold6|size974155:hit:12983:3.12.0.3;Target=TRINITY_DN16560_c0_g1_i5 1 838 +;Gap=M833
scaffold6|size974155	est2genome	match_part	321284	321920	7762	+	.	ID=scaffold6|size974155:hsp:25448:3.12.0.3;Parent=scaffold6|size974155:hit:12983:3.12.0.3;Target=TRINITY_DN16560_c0_g1_i5 839 1475 +;Gap=M637
scaffold6|size974155	est2genome	match_part	322010	322193	7762	+	.	ID=scaffold6|size974155:hsp:25449:3.12.0.3;Parent=scaffold6|size974155:hit:12983:3.12.0.3;Target=TRINITY_DN16560_c0_g1_i5 1476 1659 +;Gap=M184
scaffold6|size974155	est2genome	expressed_sequence_match	320359	323304	13867	+	.	ID=scaffold6|size974155:hit:12984:3.12.0.3;Name=TRINITY_DN9420_c1_g1_i1;score=13867
scaffold6|size974155	est2genome	match_part	320359	321209	13867	+	.	ID=scaffold6|size974155:hsp:25450:3.12.0.3;Parent=scaffold6|size974155:hit:12984:3.12.0.3;Target=TRINITY_DN9420_c1_g1_i1 1 851 +;Gap=M851
scaffold6|size974155	est2genome	match_part	321284	321920	13867	+	.	ID=scaffold6|size974155:hsp:25451:3.12.0.3;Parent=scaffold6|size974155:hit:12984:3.12.0.3;Target=TRINITY_DN9420_c1_g1_i1 852 1488 +;Gap=M637
scaffold6|size974155	est2genome	match_part	322010	323304	13867	+	.	ID=scaffold6|size974155:hsp:25452:3.12.0.3;Parent=scaffold6|size974155:hit:12984:3.12.0.3;Target=TRINITY_DN9420_c1_g1_i1 1489 2783 +;Gap=M1295
scaffold6|size974155	est2genome	expressed_sequence_match	320377	321504	5171	+	.	ID=scaffold6|size974155:hit:12985:3.12.0.3;Name=TRINITY_DN16560_c0_g1_i6;score=5171
scaffold6|size974155	est2genome	match_part	320377	321504	5171	+	.	ID=scaffold6|size974155:hsp:25453:3.12.0.3;Parent=scaffold6|size974155:hit:12985:3.12.0.3;Target=TRINITY_DN16560_c0_g1_i6 1 1133 +;Gap=M1128
scaffold6|size974155	est2genome	expressed_sequence_match	320446	322805	10513	+	.	ID=scaffold6|size974155:hit:12986:3.12.0.3;Name=TRINITY_DN9420_c1_g1_i2;score=10513
scaffold6|size974155	est2genome	match_part	320446	321209	10513	+	.	ID=scaffold6|size974155:hsp:25454:3.12.0.3;Parent=scaffold6|size974155:hit:12986:3.12.0.3;Target=TRINITY_DN9420_c1_g1_i2 1 769 +;Gap=M764
scaffold6|size974155	est2genome	match_part	321284	321920	10513	+	.	ID=scaffold6|size974155:hsp:25455:3.12.0.3;Parent=scaffold6|size974155:hit:12986:3.12.0.3;Target=TRINITY_DN9420_c1_g1_i2 770 1406 +;Gap=M637
scaffold6|size974155	est2genome	match_part	322010	322805	10513	+	.	ID=scaffold6|size974155:hsp:25456:3.12.0.3;Parent=scaffold6|size974155:hit:12986:3.12.0.3;Target=TRINITY_DN9420_c1_g1_i2 1407 2202 +;Gap=M796
scaffold6|size974155	est2genome	expressed_sequence_match	320446	322805	9771	+	.	ID=scaffold6|size974155:hit:12987:3.12.0.3;Name=TRINITY_DN9420_c1_g1_i3;score=9771
scaffold6|size974155	est2genome	match_part	320446	320632	9771	+	.	ID=scaffold6|size974155:hsp:25457:3.12.0.3;Parent=scaffold6|size974155:hit:12987:3.12.0.3;Target=TRINITY_DN9420_c1_g1_i3 1 192 +;Gap=M187
scaffold6|size974155	est2genome	match_part	320784	321209	9771	+	.	ID=scaffold6|size974155:hsp:25458:3.12.0.3;Parent=scaffold6|size974155:hit:12987:3.12.0.3;Target=TRINITY_DN9420_c1_g1_i3 193 618 +;Gap=M426
scaffold6|size974155	est2genome	match_part	321284	321920	9771	+	.	ID=scaffold6|size974155:hsp:25459:3.12.0.3;Parent=scaffold6|size974155:hit:12987:3.12.0.3;Target=TRINITY_DN9420_c1_g1_i3 619 1255 +;Gap=M637
scaffold6|size974155	est2genome	match_part	322010	322805	9771	+	.	ID=scaffold6|size974155:hsp:25460:3.12.0.3;Parent=scaffold6|size974155:hit:12987:3.12.0.3;Target=TRINITY_DN9420_c1_g1_i3 1256 2051 +;Gap=M796
scaffold6|size974155	est2genome	expressed_sequence_match	320359	323304	14335	+	.	ID=scaffold6|size974155:hit:12988:3.12.0.3;Name=TRINITY_DN9420_c1_g1_i4;score=14335
scaffold6|size974155	est2genome	match_part	320359	321209	14335	+	.	ID=scaffold6|size974155:hsp:25461:3.12.0.3;Parent=scaffold6|size974155:hit:12988:3.12.0.3;Target=TRINITY_DN9420_c1_g1_i4 1 851 +;Gap=M851
scaffold6|size974155	est2genome	match_part	321284	323304	14335	+	.	ID=scaffold6|size974155:hsp:25462:3.12.0.3;Parent=scaffold6|size974155:hit:12988:3.12.0.3;Target=TRINITY_DN9420_c1_g1_i4 852 2872 +;Gap=M2021
scaffold6|size974155	est2genome	expressed_sequence_match	320359	323304	13098	+	.	ID=scaffold6|size974155:hit:12989:3.12.0.3;Name=TRINITY_DN9420_c1_g1_i5;score=13098
scaffold6|size974155	est2genome	match_part	320359	320632	13098	+	.	ID=scaffold6|size974155:hsp:25463:3.12.0.3;Parent=scaffold6|size974155:hit:12989:3.12.0.3;Target=TRINITY_DN9420_c1_g1_i5 1 274 +;Gap=M274
scaffold6|size974155	est2genome	match_part	320784	321209	13098	+	.	ID=scaffold6|size974155:hsp:25464:3.12.0.3;Parent=scaffold6|size974155:hit:12989:3.12.0.3;Target=TRINITY_DN9420_c1_g1_i5 275 700 +;Gap=M426
scaffold6|size974155	est2genome	match_part	321284	321920	13098	+	.	ID=scaffold6|size974155:hsp:25465:3.12.0.3;Parent=scaffold6|size974155:hit:12989:3.12.0.3;Target=TRINITY_DN9420_c1_g1_i5 701 1337 +;Gap=M637
scaffold6|size974155	est2genome	match_part	322010	323304	13098	+	.	ID=scaffold6|size974155:hsp:25466:3.12.0.3;Parent=scaffold6|size974155:hit:12989:3.12.0.3;Target=TRINITY_DN9420_c1_g1_i5 1338 2632 +;Gap=M1295
scaffold6|size974155	est2genome	expressed_sequence_match	320359	323304	13566	+	.	ID=scaffold6|size974155:hit:12990:3.12.0.3;Name=TRINITY_DN9420_c1_g1_i6;score=13566
scaffold6|size974155	est2genome	match_part	320359	320632	13566	+	.	ID=scaffold6|size974155:hsp:25467:3.12.0.3;Parent=scaffold6|size974155:hit:12990:3.12.0.3;Target=TRINITY_DN9420_c1_g1_i6 1 274 +;Gap=M274
scaffold6|size974155	est2genome	match_part	320784	321209	13566	+	.	ID=scaffold6|size974155:hsp:25468:3.12.0.3;Parent=scaffold6|size974155:hit:12990:3.12.0.3;Target=TRINITY_DN9420_c1_g1_i6 275 700 +;Gap=M426
scaffold6|size974155	est2genome	match_part	321284	323304	13566	+	.	ID=scaffold6|size974155:hsp:25469:3.12.0.3;Parent=scaffold6|size974155:hit:12990:3.12.0.3;Target=TRINITY_DN9420_c1_g1_i6 701 2721 +;Gap=M2021
scaffold6|size974155	est2genome	expressed_sequence_match	320377	321378	3494	+	.	ID=scaffold6|size974155:hit:12991:3.12.0.3;Name=TRINITY_DN16560_c0_g1_i1;score=3494
scaffold6|size974155	est2genome	match_part	320377	320632	3494	+	.	ID=scaffold6|size974155:hsp:25470:3.12.0.3;Parent=scaffold6|size974155:hit:12991:3.12.0.3;Target=TRINITY_DN16560_c0_g1_i1 1 261 +;Gap=M256
scaffold6|size974155	est2genome	match_part	320784	321209	3494	+	.	ID=scaffold6|size974155:hsp:25471:3.12.0.3;Parent=scaffold6|size974155:hit:12991:3.12.0.3;Target=TRINITY_DN16560_c0_g1_i1 262 687 +;Gap=M426
scaffold6|size974155	est2genome	match_part	321284	321378	3494	+	.	ID=scaffold6|size974155:hsp:25472:3.12.0.3;Parent=scaffold6|size974155:hit:12991:3.12.0.3;Target=TRINITY_DN16560_c0_g1_i1 688 782 +;Gap=M95
scaffold6|size974155	est2genome	expressed_sequence_match	323344	327096	17091	-	.	ID=scaffold6|size974155:hit:12992:3.12.0.3;Name=TRINITY_DN9053_c0_g1_i1;score=17091
scaffold6|size974155	est2genome	match_part	325891	327096	17091	-	.	ID=scaffold6|size974155:hsp:25473:3.12.0.3;Parent=scaffold6|size974155:hit:12992:3.12.0.3;Target=TRINITY_DN9053_c0_g1_i1 159 1364 +;Gap=M1206
scaffold6|size974155	est2genome	match_part	325783	325810	17091	-	.	ID=scaffold6|size974155:hsp:25474:3.12.0.3;Parent=scaffold6|size974155:hit:12992:3.12.0.3;Target=TRINITY_DN9053_c0_g1_i1 1365 1392 +;Gap=M28
scaffold6|size974155	est2genome	match_part	323747	325686	17091	-	.	ID=scaffold6|size974155:hsp:25475:3.12.0.3;Parent=scaffold6|size974155:hit:12992:3.12.0.3;Target=TRINITY_DN9053_c0_g1_i1 1393 3332 +;Gap=M1940
scaffold6|size974155	est2genome	match_part	323344	323638	17091	-	.	ID=scaffold6|size974155:hsp:25476:3.12.0.3;Parent=scaffold6|size974155:hit:12992:3.12.0.3;Target=TRINITY_DN9053_c0_g1_i1 3333 3627 +;Gap=M295
scaffold6|size974155	est2genome	expressed_sequence_match	323344	327096	17679	-	.	ID=scaffold6|size974155:hit:12993:3.12.0.3;Name=TRINITY_DN9053_c0_g1_i3;score=17679
scaffold6|size974155	est2genome	match_part	325891	327096	17679	-	.	ID=scaffold6|size974155:hsp:25477:3.12.0.3;Parent=scaffold6|size974155:hit:12993:3.12.0.3;Target=TRINITY_DN9053_c0_g1_i3 159 1364 +;Gap=M1206
scaffold6|size974155	est2genome	match_part	325783	325810	17679	-	.	ID=scaffold6|size974155:hsp:25478:3.12.0.3;Parent=scaffold6|size974155:hit:12993:3.12.0.3;Target=TRINITY_DN9053_c0_g1_i3 1365 1392 +;Gap=M28
scaffold6|size974155	est2genome	match_part	323344	325686	17679	-	.	ID=scaffold6|size974155:hsp:25479:3.12.0.3;Parent=scaffold6|size974155:hit:12993:3.12.0.3;Target=TRINITY_DN9053_c0_g1_i3 1393 3735 +;Gap=M2343
scaffold6|size974155	est2genome	expressed_sequence_match	324884	327129	10626	-	.	ID=scaffold6|size974155:hit:12994:3.12.0.3;Name=TRINITY_DN14942_c0_g1_i1;score=10626
scaffold6|size974155	est2genome	match_part	325783	327129	10626	-	.	ID=scaffold6|size974155:hsp:25480:3.12.0.3;Parent=scaffold6|size974155:hit:12994:3.12.0.3;Target=TRINITY_DN14942_c0_g1_i1 1 1347 +;Gap=M1347
scaffold6|size974155	est2genome	match_part	324884	325686	10626	-	.	ID=scaffold6|size974155:hsp:25481:3.12.0.3;Parent=scaffold6|size974155:hit:12994:3.12.0.3;Target=TRINITY_DN14942_c0_g1_i1 1348 2150 +;Gap=M803
scaffold6|size974155	est2genome	expressed_sequence_match	323344	327096	16928	-	.	ID=scaffold6|size974155:hit:12995:3.12.0.3;Name=TRINITY_DN9053_c0_g1_i4;score=16928
scaffold6|size974155	est2genome	match_part	325891	327096	16928	-	.	ID=scaffold6|size974155:hsp:25482:3.12.0.3;Parent=scaffold6|size974155:hit:12995:3.12.0.3;Target=TRINITY_DN9053_c0_g1_i4 159 1364 +;Gap=M1206
scaffold6|size974155	est2genome	match_part	325783	325810	16928	-	.	ID=scaffold6|size974155:hsp:25483:3.12.0.3;Parent=scaffold6|size974155:hit:12995:3.12.0.3;Target=TRINITY_DN9053_c0_g1_i4 1365 1392 +;Gap=M28
scaffold6|size974155	est2genome	match_part	323790	325686	16928	-	.	ID=scaffold6|size974155:hsp:25484:3.12.0.3;Parent=scaffold6|size974155:hit:12995:3.12.0.3;Target=TRINITY_DN9053_c0_g1_i4 1393 3289 +;Gap=M1897
scaffold6|size974155	est2genome	match_part	323344	323638	16928	-	.	ID=scaffold6|size974155:hsp:25485:3.12.0.3;Parent=scaffold6|size974155:hit:12995:3.12.0.3;Target=TRINITY_DN9053_c0_g1_i4 3290 3584 +;Gap=M295
scaffold6|size974155	est2genome	expressed_sequence_match	323225	325069	7865	+	.	ID=scaffold6|size974155:hit:12996:3.12.0.3;Name=TRINITY_DN15894_c0_g1_i1;score=7865
scaffold6|size974155	est2genome	match_part	323225	323241	7865	+	.	ID=scaffold6|size974155:hsp:25486:3.12.0.3;Parent=scaffold6|size974155:hit:12996:3.12.0.3;Target=TRINITY_DN15894_c0_g1_i1 1 17 +;Gap=M17
scaffold6|size974155	est2genome	match_part	323338	323672	7865	+	.	ID=scaffold6|size974155:hsp:25487:3.12.0.3;Parent=scaffold6|size974155:hit:12996:3.12.0.3;Target=TRINITY_DN15894_c0_g1_i1 18 352 +;Gap=M335
scaffold6|size974155	est2genome	match_part	323790	325069	7865	+	.	ID=scaffold6|size974155:hsp:25488:3.12.0.3;Parent=scaffold6|size974155:hit:12996:3.12.0.3;Target=TRINITY_DN15894_c0_g1_i1 353 1632 +;Gap=M1280
scaffold6|size974155	est2genome	expressed_sequence_match	324884	327129	10189	-	.	ID=scaffold6|size974155:hit:12997:3.12.0.3;Name=TRINITY_DN14942_c0_g1_i2;score=10189
scaffold6|size974155	est2genome	match_part	325891	327129	10189	-	.	ID=scaffold6|size974155:hsp:25489:3.12.0.3;Parent=scaffold6|size974155:hit:12997:3.12.0.3;Target=TRINITY_DN14942_c0_g1_i2 1 1239 +;Gap=M1239
scaffold6|size974155	est2genome	match_part	325783	325810	10189	-	.	ID=scaffold6|size974155:hsp:25490:3.12.0.3;Parent=scaffold6|size974155:hit:12997:3.12.0.3;Target=TRINITY_DN14942_c0_g1_i2 1240 1267 +;Gap=M28
scaffold6|size974155	est2genome	match_part	324884	325686	10189	-	.	ID=scaffold6|size974155:hsp:25491:3.12.0.3;Parent=scaffold6|size974155:hit:12997:3.12.0.3;Target=TRINITY_DN14942_c0_g1_i2 1268 2070 +;Gap=M803
scaffold6|size974155	est2genome	expressed_sequence_match	324884	327129	11131	-	.	ID=scaffold6|size974155:hit:12998:3.12.0.3;Name=TRINITY_DN14942_c0_g1_i3;score=11131
scaffold6|size974155	est2genome	match_part	324884	327129	11131	-	.	ID=scaffold6|size974155:hsp:25492:3.12.0.3;Parent=scaffold6|size974155:hit:12998:3.12.0.3;Target=TRINITY_DN14942_c0_g1_i3 1 2246 +;Gap=M2246
scaffold6|size974155	est2genome	expressed_sequence_match	323456	327096	16424	-	.	ID=scaffold6|size974155:hit:12999:3.12.0.3;Name=TRINITY_DN9053_c0_g1_i5;score=16424
scaffold6|size974155	est2genome	match_part	325891	327096	16424	-	.	ID=scaffold6|size974155:hsp:25493:3.12.0.3;Parent=scaffold6|size974155:hit:12999:3.12.0.3;Target=TRINITY_DN9053_c0_g1_i5 159 1364 +;Gap=M1206
scaffold6|size974155	est2genome	match_part	325783	325810	16424	-	.	ID=scaffold6|size974155:hsp:25494:3.12.0.3;Parent=scaffold6|size974155:hit:12999:3.12.0.3;Target=TRINITY_DN9053_c0_g1_i5 1365 1392 +;Gap=M28
scaffold6|size974155	est2genome	match_part	323790	325686	16424	-	.	ID=scaffold6|size974155:hsp:25495:3.12.0.3;Parent=scaffold6|size974155:hit:12999:3.12.0.3;Target=TRINITY_DN9053_c0_g1_i5 1393 3289 +;Gap=M1897
scaffold6|size974155	est2genome	match_part	323456	323672	16424	-	.	ID=scaffold6|size974155:hsp:25496:3.12.0.3;Parent=scaffold6|size974155:hit:12999:3.12.0.3;Target=TRINITY_DN9053_c0_g1_i5 3290 3495 +;Gap=M217
scaffold6|size974155	est2genome	expressed_sequence_match	323225	325069	7696	+	.	ID=scaffold6|size974155:hit:13000:3.12.0.3;Name=TRINITY_DN15894_c0_g1_i3;score=7696
scaffold6|size974155	est2genome	match_part	323225	323241	7696	+	.	ID=scaffold6|size974155:hsp:25497:3.12.0.3;Parent=scaffold6|size974155:hit:13000:3.12.0.3;Target=TRINITY_DN15894_c0_g1_i3 1 17 +;Gap=M17
scaffold6|size974155	est2genome	match_part	323338	323638	7696	+	.	ID=scaffold6|size974155:hsp:25498:3.12.0.3;Parent=scaffold6|size974155:hit:13000:3.12.0.3;Target=TRINITY_DN15894_c0_g1_i3 18 318 +;Gap=M301
scaffold6|size974155	est2genome	match_part	323790	325069	7696	+	.	ID=scaffold6|size974155:hsp:25499:3.12.0.3;Parent=scaffold6|size974155:hit:13000:3.12.0.3;Target=TRINITY_DN15894_c0_g1_i3 319 1598 +;Gap=M1280
scaffold6|size974155	est2genome	expressed_sequence_match	323225	325069	8463	+	.	ID=scaffold6|size974155:hit:13001:3.12.0.3;Name=TRINITY_DN15894_c0_g1_i5;score=8463
scaffold6|size974155	est2genome	match_part	323225	323241	8463	+	.	ID=scaffold6|size974155:hsp:25500:3.12.0.3;Parent=scaffold6|size974155:hit:13001:3.12.0.3;Target=TRINITY_DN15894_c0_g1_i5 1 17 +;Gap=M17
scaffold6|size974155	est2genome	match_part	323338	325069	8463	+	.	ID=scaffold6|size974155:hsp:25501:3.12.0.3;Parent=scaffold6|size974155:hit:13001:3.12.0.3;Target=TRINITY_DN15894_c0_g1_i5 18 1749 +;Gap=M1732
scaffold6|size974155	est2genome	expressed_sequence_match	324884	327129	10640	-	.	ID=scaffold6|size974155:hit:13002:3.12.0.3;Name=TRINITY_DN14942_c0_g1_i4;score=10640
scaffold6|size974155	est2genome	match_part	325891	327129	10640	-	.	ID=scaffold6|size974155:hsp:25502:3.12.0.3;Parent=scaffold6|size974155:hit:13002:3.12.0.3;Target=TRINITY_DN14942_c0_g1_i4 1 1239 +;Gap=M1239
scaffold6|size974155	est2genome	match_part	324884	325810	10640	-	.	ID=scaffold6|size974155:hsp:25503:3.12.0.3;Parent=scaffold6|size974155:hit:13002:3.12.0.3;Target=TRINITY_DN14942_c0_g1_i4 1240 2166 +;Gap=M927
scaffold6|size974155	est2genome	expressed_sequence_match	352305	356019	17452	-	.	ID=scaffold6|size974155:hit:13003:3.12.0.3;Name=TRINITY_DN17456_c0_g1_i2;score=17452
scaffold6|size974155	est2genome	match_part	353764	356019	17452	-	.	ID=scaffold6|size974155:hsp:25504:3.12.0.3;Parent=scaffold6|size974155:hit:13003:3.12.0.3;Target=TRINITY_DN17456_c0_g1_i2 1 2261 +;Gap=M2256
scaffold6|size974155	est2genome	match_part	352305	353667	17452	-	.	ID=scaffold6|size974155:hsp:25505:3.12.0.3;Parent=scaffold6|size974155:hit:13003:3.12.0.3;Target=TRINITY_DN17456_c0_g1_i2 2262 3623 +;Gap=M1363
scaffold6|size974155	est2genome	expressed_sequence_match	346994	349178	9531	+	.	ID=scaffold6|size974155:hit:13004:3.12.0.3;Name=TRINITY_DN17351_c0_g1_i3;score=9531
scaffold6|size974155	est2genome	match_part	346994	349178	9531	+	.	ID=scaffold6|size974155:hsp:25506:3.12.0.3;Parent=scaffold6|size974155:hit:13004:3.12.0.3;Target=TRINITY_DN17351_c0_g1_i3 3 2222 +;Gap=M2185
scaffold6|size974155	est2genome	expressed_sequence_match	350328	350632	1129	-	.	ID=scaffold6|size974155:hit:13005:3.12.0.3;Name=TRINITY_DN22696_c0_g1_i1;score=1129
scaffold6|size974155	est2genome	match_part	350526	350632	1129	-	.	ID=scaffold6|size974155:hsp:25507:3.12.0.3;Parent=scaffold6|size974155:hit:13005:3.12.0.3;Target=TRINITY_DN22696_c0_g1_i1 1 107 +;Gap=M107
scaffold6|size974155	est2genome	match_part	350328	350450	1129	-	.	ID=scaffold6|size974155:hsp:25508:3.12.0.3;Parent=scaffold6|size974155:hit:13005:3.12.0.3;Target=TRINITY_DN22696_c0_g1_i1 108 230 +;Gap=M123
scaffold6|size974155	est2genome	expressed_sequence_match	352305	356019	17952	-	.	ID=scaffold6|size974155:hit:13006:3.12.0.3;Name=TRINITY_DN17456_c0_g1_i3;score=17952
scaffold6|size974155	est2genome	match_part	353622	356019	17952	-	.	ID=scaffold6|size974155:hsp:25509:3.12.0.3;Parent=scaffold6|size974155:hit:13006:3.12.0.3;Target=TRINITY_DN17456_c0_g1_i3 1 2403 +;Gap=M2398
scaffold6|size974155	est2genome	match_part	352305	353552	17952	-	.	ID=scaffold6|size974155:hsp:25510:3.12.0.3;Parent=scaffold6|size974155:hit:13006:3.12.0.3;Target=TRINITY_DN17456_c0_g1_i3 2404 3651 +;Gap=M1248
scaffold6|size974155	est2genome	expressed_sequence_match	346994	349528	12335	+	.	ID=scaffold6|size974155:hit:13007:3.12.0.3;Name=TRINITY_DN17351_c0_g1_i4;score=12335
scaffold6|size974155	est2genome	match_part	346994	349528	12335	+	.	ID=scaffold6|size974155:hsp:25511:3.12.0.3;Parent=scaffold6|size974155:hit:13007:3.12.0.3;Target=TRINITY_DN17351_c0_g1_i4 3 2569 +;Gap=M2535
scaffold6|size974155	est2genome	expressed_sequence_match	349822	350419	2990	-	.	ID=scaffold6|size974155:hit:13008:3.12.0.3;Name=TRINITY_DN22366_c0_g1_i1;score=2990
scaffold6|size974155	est2genome	match_part	349822	350419	2990	-	.	ID=scaffold6|size974155:hsp:25512:3.12.0.3;Parent=scaffold6|size974155:hit:13008:3.12.0.3;Target=TRINITY_DN22366_c0_g1_i1 1 598 -;Gap=M598
scaffold6|size974155	est2genome	expressed_sequence_match	352305	356019	17955	-	.	ID=scaffold6|size974155:hit:13009:3.12.0.3;Name=TRINITY_DN17456_c0_g1_i4;score=17955
scaffold6|size974155	est2genome	match_part	352305	356019	17955	-	.	ID=scaffold6|size974155:hsp:25513:3.12.0.3;Parent=scaffold6|size974155:hit:13009:3.12.0.3;Target=TRINITY_DN17456_c0_g1_i4 1 3719 +;Gap=M3715
scaffold6|size974155	est2genome	expressed_sequence_match	346994	349528	12449	+	.	ID=scaffold6|size974155:hit:13010:3.12.0.3;Name=TRINITY_DN17351_c0_g1_i7;score=12449
scaffold6|size974155	est2genome	match_part	346994	349528	12449	+	.	ID=scaffold6|size974155:hsp:25514:3.12.0.3;Parent=scaffold6|size974155:hit:13010:3.12.0.3;Target=TRINITY_DN17351_c0_g1_i7 3 2549 +;Gap=M2535
scaffold6|size974155	est2genome	expressed_sequence_match	350261	352329	10255	+	.	ID=scaffold6|size974155:hit:13011:3.12.0.3;Name=TRINITY_DN7879_c0_g1_i1;score=10255
scaffold6|size974155	est2genome	match_part	350261	352329	10255	+	.	ID=scaffold6|size974155:hsp:25515:3.12.0.3;Parent=scaffold6|size974155:hit:13011:3.12.0.3;Target=TRINITY_DN7879_c0_g1_i1 1 2069 +;Gap=M2069
scaffold6|size974155	est2genome	expressed_sequence_match	346994	349178	9645	+	.	ID=scaffold6|size974155:hit:13012:3.12.0.3;Name=TRINITY_DN17351_c0_g1_i8;score=9645
scaffold6|size974155	est2genome	match_part	346994	349178	9645	+	.	ID=scaffold6|size974155:hsp:25516:3.12.0.3;Parent=scaffold6|size974155:hit:13012:3.12.0.3;Target=TRINITY_DN17351_c0_g1_i8 3 2202 +;Gap=M2185
scaffold6|size974155	est2genome	expressed_sequence_match	355940	357471	2969	-	.	ID=scaffold6|size974155:hit:13013:3.12.0.3;Name=TRINITY_DN6690_c0_g1_i1;score=2969
scaffold6|size974155	est2genome	match_part	357091	357471	2969	-	.	ID=scaffold6|size974155:hsp:25517:3.12.0.3;Parent=scaffold6|size974155:hit:13013:3.12.0.3;Target=TRINITY_DN6690_c0_g1_i1 1 381 +;Gap=M381
scaffold6|size974155	est2genome	match_part	356122	356251	2969	-	.	ID=scaffold6|size974155:hsp:25518:3.12.0.3;Parent=scaffold6|size974155:hit:13013:3.12.0.3;Target=TRINITY_DN6690_c0_g1_i1 382 511 +;Gap=M130
scaffold6|size974155	est2genome	match_part	355940	356045	2969	-	.	ID=scaffold6|size974155:hsp:25519:3.12.0.3;Parent=scaffold6|size974155:hit:13013:3.12.0.3;Target=TRINITY_DN6690_c0_g1_i1 512 613 +;Gap=M106
scaffold6|size974155	est2genome	expressed_sequence_match	357329	361243	18661	+	.	ID=scaffold6|size974155:hit:13014:3.12.0.3;Name=TRINITY_DN13788_c0_g1_i1;score=18661
scaffold6|size974155	est2genome	match_part	357329	358583	18661	+	.	ID=scaffold6|size974155:hsp:25520:3.12.0.3;Parent=scaffold6|size974155:hit:13014:3.12.0.3;Target=TRINITY_DN13788_c0_g1_i1 12 1266 +;Gap=M1255
scaffold6|size974155	est2genome	match_part	358675	360714	18661	+	.	ID=scaffold6|size974155:hsp:25521:3.12.0.3;Parent=scaffold6|size974155:hit:13014:3.12.0.3;Target=TRINITY_DN13788_c0_g1_i1 1267 3306 +;Gap=M2040
scaffold6|size974155	est2genome	match_part	360796	361243	18661	+	.	ID=scaffold6|size974155:hsp:25522:3.12.0.3;Parent=scaffold6|size974155:hit:13014:3.12.0.3;Target=TRINITY_DN13788_c0_g1_i1 3307 3754 +;Gap=M448
scaffold6|size974155	est2genome	expressed_sequence_match	357293	361249	18386	+	.	ID=scaffold6|size974155:hit:13015:3.12.0.3;Name=TRINITY_DN7042_c0_g1_i1;score=18386
scaffold6|size974155	est2genome	match_part	357293	358583	18386	+	.	ID=scaffold6|size974155:hsp:25523:3.12.0.3;Parent=scaffold6|size974155:hit:13015:3.12.0.3;Target=TRINITY_DN7042_c0_g1_i1 1 1291 +;Gap=M1291
scaffold6|size974155	est2genome	match_part	358675	359815	18386	+	.	ID=scaffold6|size974155:hsp:25524:3.12.0.3;Parent=scaffold6|size974155:hit:13015:3.12.0.3;Target=TRINITY_DN7042_c0_g1_i1 1292 2432 +;Gap=M1141
scaffold6|size974155	est2genome	match_part	359891	360714	18386	+	.	ID=scaffold6|size974155:hsp:25525:3.12.0.3;Parent=scaffold6|size974155:hit:13015:3.12.0.3;Target=TRINITY_DN7042_c0_g1_i1 2433 3256 +;Gap=M824
scaffold6|size974155	est2genome	match_part	360796	361249	18386	+	.	ID=scaffold6|size974155:hsp:25526:3.12.0.3;Parent=scaffold6|size974155:hit:13015:3.12.0.3;Target=TRINITY_DN7042_c0_g1_i1 3257 3710 +;Gap=M454
scaffold6|size974155	est2genome	expressed_sequence_match	357038	357471	2152	+	.	ID=scaffold6|size974155:hit:13016:3.12.0.3;Name=TRINITY_DN6690_c0_g1_i2;score=2152
scaffold6|size974155	est2genome	match_part	357038	357471	2152	+	.	ID=scaffold6|size974155:hsp:25527:3.12.0.3;Parent=scaffold6|size974155:hit:13016:3.12.0.3;Target=TRINITY_DN6690_c0_g1_i2 1 434 -;Gap=M434
scaffold6|size974155	est2genome	expressed_sequence_match	352311	356037	17633	-	.	ID=scaffold6|size974155:hit:13017:3.12.0.3;Name=TRINITY_DN9215_c0_g1_i1;score=17633
scaffold6|size974155	est2genome	match_part	353764	356037	17633	-	.	ID=scaffold6|size974155:hsp:25528:3.12.0.3;Parent=scaffold6|size974155:hit:13017:3.12.0.3;Target=TRINITY_DN9215_c0_g1_i1 1290 3560 -;Gap=M2274
scaffold6|size974155	est2genome	match_part	353622	353667	17633	-	.	ID=scaffold6|size974155:hsp:25529:3.12.0.3;Parent=scaffold6|size974155:hit:13017:3.12.0.3;Target=TRINITY_DN9215_c0_g1_i1 1244 1289 -;Gap=M46
scaffold6|size974155	est2genome	match_part	352311	353552	17633	-	.	ID=scaffold6|size974155:hsp:25530:3.12.0.3;Parent=scaffold6|size974155:hit:13017:3.12.0.3;Target=TRINITY_DN9215_c0_g1_i1 2 1243 -;Gap=M1242
scaffold6|size974155	est2genome	expressed_sequence_match	357329	361243	18700	+	.	ID=scaffold6|size974155:hit:13018:3.12.0.3;Name=TRINITY_DN13788_c0_g1_i3;score=18700
scaffold6|size974155	est2genome	match_part	357329	358583	18700	+	.	ID=scaffold6|size974155:hsp:25531:3.12.0.3;Parent=scaffold6|size974155:hit:13018:3.12.0.3;Target=TRINITY_DN13788_c0_g1_i3 12 1266 +;Gap=M1255
scaffold6|size974155	est2genome	match_part	358675	359815	18700	+	.	ID=scaffold6|size974155:hsp:25532:3.12.0.3;Parent=scaffold6|size974155:hit:13018:3.12.0.3;Target=TRINITY_DN13788_c0_g1_i3 1267 2407 +;Gap=M1141
scaffold6|size974155	est2genome	match_part	359891	361243	18700	+	.	ID=scaffold6|size974155:hsp:25533:3.12.0.3;Parent=scaffold6|size974155:hit:13018:3.12.0.3;Target=TRINITY_DN13788_c0_g1_i3 2408 3760 +;Gap=M1353
scaffold6|size974155	est2genome	expressed_sequence_match	349885	350341	2267	-	.	ID=scaffold6|size974155:hit:13019:3.12.0.3;Name=TRINITY_DN16910_c0_g1_i1;score=2267
scaffold6|size974155	est2genome	match_part	349885	350341	2267	-	.	ID=scaffold6|size974155:hsp:25534:3.12.0.3;Parent=scaffold6|size974155:hit:13019:3.12.0.3;Target=TRINITY_DN16910_c0_g1_i1 1 457 +;Gap=M457
scaffold6|size974155	est2genome	expressed_sequence_match	350401	352463	10261	+	.	ID=scaffold6|size974155:hit:13020:3.12.0.3;Name=TRINITY_DN14903_c0_g1_i1;score=10261
scaffold6|size974155	est2genome	match_part	350401	352463	10261	+	.	ID=scaffold6|size974155:hsp:25535:3.12.0.3;Parent=scaffold6|size974155:hit:13020:3.12.0.3;Target=TRINITY_DN14903_c0_g1_i1 1 2063 +;Gap=M2063
scaffold6|size974155	est2genome	expressed_sequence_match	348445	350341	9000	+	.	ID=scaffold6|size974155:hit:13021:3.12.0.3;Name=TRINITY_DN16910_c0_g2_i1;score=9000
scaffold6|size974155	est2genome	match_part	348445	350341	9000	+	.	ID=scaffold6|size974155:hsp:25536:3.12.0.3;Parent=scaffold6|size974155:hit:13021:3.12.0.3;Target=TRINITY_DN16910_c0_g2_i1 1 1894 -;Gap=M1897
scaffold6|size974155	est2genome	expressed_sequence_match	346994	349178	9235	+	.	ID=scaffold6|size974155:hit:13022:3.12.0.3;Name=TRINITY_DN17351_c0_g1_i1;score=9235
scaffold6|size974155	est2genome	match_part	346994	348067	9235	+	.	ID=scaffold6|size974155:hsp:25537:3.12.0.3;Parent=scaffold6|size974155:hit:13022:3.12.0.3;Target=TRINITY_DN17351_c0_g1_i1 3 1096 +;Gap=M1074
scaffold6|size974155	est2genome	match_part	348161	349178	9235	+	.	ID=scaffold6|size974155:hsp:25538:3.12.0.3;Parent=scaffold6|size974155:hit:13022:3.12.0.3;Target=TRINITY_DN17351_c0_g1_i1 1097 2117 +;Gap=M1018
scaffold6|size974155	est2genome	expressed_sequence_match	347106	350341	15891	+	.	ID=scaffold6|size974155:hit:13023:3.12.0.3;Name=TRINITY_DN16910_c0_g2_i2;score=15891
scaffold6|size974155	est2genome	match_part	347106	350341	15891	+	.	ID=scaffold6|size974155:hsp:25539:3.12.0.3;Parent=scaffold6|size974155:hit:13023:3.12.0.3;Target=TRINITY_DN16910_c0_g2_i2 1 3248 -;Gap=M3236
scaffold6|size974155	est2genome	expressed_sequence_match	352305	356019	17107	-	.	ID=scaffold6|size974155:hit:13024:3.12.0.3;Name=TRINITY_DN17456_c0_g1_i1;score=17107
scaffold6|size974155	est2genome	match_part	353764	356019	17107	-	.	ID=scaffold6|size974155:hsp:25540:3.12.0.3;Parent=scaffold6|size974155:hit:13024:3.12.0.3;Target=TRINITY_DN17456_c0_g1_i1 1 2261 +;Gap=M2256
scaffold6|size974155	est2genome	match_part	353622	353667	17107	-	.	ID=scaffold6|size974155:hsp:25541:3.12.0.3;Parent=scaffold6|size974155:hit:13024:3.12.0.3;Target=TRINITY_DN17456_c0_g1_i1 2262 2307 +;Gap=M46
scaffold6|size974155	est2genome	match_part	352305	353552	17107	-	.	ID=scaffold6|size974155:hsp:25542:3.12.0.3;Parent=scaffold6|size974155:hit:13024:3.12.0.3;Target=TRINITY_DN17456_c0_g1_i1 2308 3555 +;Gap=M1248
scaffold6|size974155	est2genome	expressed_sequence_match	346994	349528	12039	+	.	ID=scaffold6|size974155:hit:13025:3.12.0.3;Name=TRINITY_DN17351_c0_g1_i2;score=12039
scaffold6|size974155	est2genome	match_part	346994	348067	12039	+	.	ID=scaffold6|size974155:hsp:25543:3.12.0.3;Parent=scaffold6|size974155:hit:13025:3.12.0.3;Target=TRINITY_DN17351_c0_g1_i2 3 1096 +;Gap=M1074
scaffold6|size974155	est2genome	match_part	348161	349528	12039	+	.	ID=scaffold6|size974155:hsp:25544:3.12.0.3;Parent=scaffold6|size974155:hit:13025:3.12.0.3;Target=TRINITY_DN17351_c0_g1_i2 1097 2464 +;Gap=M1368
scaffold6|size974155	est2genome	expressed_sequence_match	373411	376556	15718	+	.	ID=scaffold6|size974155:hit:13026:3.12.0.3;Name=TRINITY_DN11258_c0_g1_i1;score=15718
scaffold6|size974155	est2genome	match_part	373411	376556	15718	+	.	ID=scaffold6|size974155:hsp:25545:3.12.0.3;Parent=scaffold6|size974155:hit:13026:3.12.0.3;Target=TRINITY_DN11258_c0_g1_i1 1 3147 +;Gap=M3146
scaffold6|size974155	blastn	expressed_sequence_match	397374	397591	142	+	.	ID=scaffold6|size974155:hit:13027:3.12.0.3;Name=TRINITY_DN14345_c0_g1_i1;score=142
scaffold6|size974155	blastn	match_part	397374	397591	142	+	.	ID=scaffold6|size974155:hsp:25546:3.12.0.3;Parent=scaffold6|size974155:hit:13027:3.12.0.3;Target=TRINITY_DN14345_c0_g1_i1 177 395 +;Gap=M218
scaffold6|size974155	blastn	expressed_sequence_match	397374	397765	238	+	.	ID=scaffold6|size974155:hit:13028:3.12.0.3;Name=TRINITY_DN8742_c0_g2_i1;score=238
scaffold6|size974155	blastn	match_part	397374	397765	238	+	.	ID=scaffold6|size974155:hsp:25547:3.12.0.3;Parent=scaffold6|size974155:hit:13028:3.12.0.3;Target=TRINITY_DN8742_c0_g2_i1 124 516 +;Gap=M392
scaffold6|size974155	blastn	expressed_sequence_match	397445	397602	136	-	.	ID=scaffold6|size974155:hit:13029:3.12.0.3;Name=TRINITY_DN9744_c0_g1_i2;score=136
scaffold6|size974155	blastn	match_part	397445	397602	136	-	.	ID=scaffold6|size974155:hsp:25548:3.12.0.3;Parent=scaffold6|size974155:hit:13029:3.12.0.3;Target=TRINITY_DN9744_c0_g1_i2 121 279 +;Gap=M158
scaffold6|size974155	blastn	expressed_sequence_match	398959	399203	155	+	.	ID=scaffold6|size974155:hit:13030:3.12.0.3;Name=TRINITY_DN28403_c0_g1_i1;score=155
scaffold6|size974155	blastn	match_part	398959	399203	155	+	.	ID=scaffold6|size974155:hsp:25549:3.12.0.3;Parent=scaffold6|size974155:hit:13030:3.12.0.3;Target=TRINITY_DN28403_c0_g1_i1 45 289 +;Gap=M245
scaffold6|size974155	blastn	expressed_sequence_match	399225	399421	114	+	.	ID=scaffold6|size974155:hit:13031:3.12.0.3;Name=TRINITY_DN3425_c0_g1_i1;score=114
scaffold6|size974155	blastn	match_part	399225	399421	114	+	.	ID=scaffold6|size974155:hsp:25550:3.12.0.3;Parent=scaffold6|size974155:hit:13031:3.12.0.3;Target=TRINITY_DN3425_c0_g1_i1 23 218 +;Gap=M197
scaffold6|size974155	est2genome	expressed_sequence_match	397198	397591	1796	+	.	ID=scaffold6|size974155:hit:13032:3.12.0.3;Name=TRINITY_DN14345_c0_g1_i1;score=1796
scaffold6|size974155	est2genome	match_part	397198	397591	1796	+	.	ID=scaffold6|size974155:hsp:25551:3.12.0.3;Parent=scaffold6|size974155:hit:13032:3.12.0.3;Target=TRINITY_DN14345_c0_g1_i1 1 395 +;Gap=M394
scaffold6|size974155	est2genome	expressed_sequence_match	397251	397835	2613	+	.	ID=scaffold6|size974155:hit:13033:3.12.0.3;Name=TRINITY_DN8742_c0_g2_i1;score=2613
scaffold6|size974155	est2genome	match_part	397251	397835	2613	+	.	ID=scaffold6|size974155:hsp:25552:3.12.0.3;Parent=scaffold6|size974155:hit:13033:3.12.0.3;Target=TRINITY_DN8742_c0_g2_i1 1 587 +;Gap=M585
scaffold6|size974155	est2genome	expressed_sequence_match	397445	397722	1045	+	.	ID=scaffold6|size974155:hit:13034:3.12.0.3;Name=TRINITY_DN9744_c0_g1_i2;score=1045
scaffold6|size974155	est2genome	match_part	397445	397722	1045	+	.	ID=scaffold6|size974155:hsp:25553:3.12.0.3;Parent=scaffold6|size974155:hit:13034:3.12.0.3;Target=TRINITY_DN9744_c0_g1_i2 1 279 -;Gap=M278
scaffold6|size974155	est2genome	expressed_sequence_match	398917	399215	1270	+	.	ID=scaffold6|size974155:hit:13035:3.12.0.3;Name=TRINITY_DN28403_c0_g1_i1;score=1270
scaffold6|size974155	est2genome	match_part	398917	399215	1270	+	.	ID=scaffold6|size974155:hsp:25554:3.12.0.3;Parent=scaffold6|size974155:hit:13035:3.12.0.3;Target=TRINITY_DN28403_c0_g1_i1 3 301 +;Gap=M299
scaffold6|size974155	est2genome	expressed_sequence_match	399203	399421	916	+	.	ID=scaffold6|size974155:hit:13036:3.12.0.3;Name=TRINITY_DN3425_c0_g1_i1;score=916
scaffold6|size974155	est2genome	match_part	399203	399421	916	+	.	ID=scaffold6|size974155:hsp:25555:3.12.0.3;Parent=scaffold6|size974155:hit:13036:3.12.0.3;Target=TRINITY_DN3425_c0_g1_i1 1 218 +;Gap=M219
###
scaffold6|size974155	blastx	protein_match	430346	430876	789	-	.	ID=scaffold6|size974155:hit:13037:3.12.0.4;Name=jgi|Phatr2|13157|e_gw1.10.215.1;score=789
scaffold6|size974155	blastx	match_part	430346	430876	789	-	.	ID=scaffold6|size974155:hsp:25556:3.12.0.4;Parent=scaffold6|size974155:hit:13037:3.12.0.4;Target=jgi|Phatr2|13157|e_gw1.10.215.1 1 177 +;Gap=M531
scaffold6|size974155	blastx	protein_match	430346	430876	782	-	.	ID=scaffold6|size974155:hit:13038:3.12.0.4;Name=jgi|Fracy1|209402|estExt_Genewise1Plus.C_80293;score=782
scaffold6|size974155	blastx	match_part	430346	430876	782	-	.	ID=scaffold6|size974155:hsp:25557:3.12.0.4;Parent=scaffold6|size974155:hit:13038:3.12.0.4;Target=jgi|Fracy1|209402|estExt_Genewise1Plus.C_80293 1 177 +;Gap=M531
scaffold6|size974155	blastx	protein_match	430346	430876	782	-	.	ID=scaffold6|size974155:hit:13039:3.12.0.4;Name=jgi|Fracy1|265053|estExt_fgenesh2_pg.C_370142;score=782
scaffold6|size974155	blastx	match_part	430346	430876	782	-	.	ID=scaffold6|size974155:hsp:25558:3.12.0.4;Parent=scaffold6|size974155:hit:13039:3.12.0.4;Target=jgi|Fracy1|265053|estExt_fgenesh2_pg.C_370142 1 177 +;Gap=M531
scaffold6|size974155	blastx	protein_match	430346	430876	782	-	.	ID=scaffold6|size974155:hit:13040:3.12.0.4;Name=jgi|Fracy1|209402|estExt_Genewise1Plus.C_80293;score=782
scaffold6|size974155	blastx	match_part	430346	430876	782	-	.	ID=scaffold6|size974155:hsp:25559:3.12.0.4;Parent=scaffold6|size974155:hit:13040:3.12.0.4;Target=jgi|Fracy1|209402|estExt_Genewise1Plus.C_80293 1 177 +;Gap=M531
scaffold6|size974155	blastx	protein_match	430343	430702	624	-	.	ID=scaffold6|size974155:hit:13041:3.12.0.4;Name=jgi|Thaoce1|92340|rna11498;score=624
scaffold6|size974155	blastx	match_part	430343	430702	624	-	.	ID=scaffold6|size974155:hsp:25560:3.12.0.4;Parent=scaffold6|size974155:hit:13041:3.12.0.4;Target=jgi|Thaoce1|92340|rna11498 13 132 +;Gap=M360
scaffold6|size974155	blastx	protein_match	430343	430876	912	-	.	ID=scaffold6|size974155:hit:13042:3.12.0.4;Name=jgi|Thaps3|7249|fgenesh1_pg.C_chr_7000632;score=912
scaffold6|size974155	blastx	match_part	430343	430876	912	-	.	ID=scaffold6|size974155:hsp:25561:3.12.0.4;Parent=scaffold6|size974155:hit:13042:3.12.0.4;Target=jgi|Thaps3|7249|fgenesh1_pg.C_chr_7000632 1 178 +;Gap=M534
scaffold6|size974155	blastx	protein_match	430346	430876	782	-	.	ID=scaffold6|size974155:hit:13043:3.12.0.4;Name=jgi|Fracy1|209402|estExt_Genewise1Plus.C_80293;score=782
scaffold6|size974155	blastx	match_part	430346	430876	782	-	.	ID=scaffold6|size974155:hsp:25562:3.12.0.4;Parent=scaffold6|size974155:hit:13043:3.12.0.4;Target=jgi|Fracy1|209402|estExt_Genewise1Plus.C_80293 1 177 +;Gap=M531
scaffold6|size974155	blastx	protein_match	435758	435934	150	-	.	ID=scaffold6|size974155:hit:13044:3.12.0.4;Name=jgi|Thaoce1|93376|rna23479;score=150
scaffold6|size974155	blastx	match_part	435758	435934	150	-	.	ID=scaffold6|size974155:hsp:25563:3.12.0.4;Parent=scaffold6|size974155:hit:13044:3.12.0.4;Target=jgi|Thaoce1|93376|rna23479 33 89 +;Gap=M177
scaffold6|size974155	blastx	protein_match	441094	443181	1526	-	.	ID=scaffold6|size974155:hit:13045:3.12.0.4;Name=jgi|Thaps3|6130|fgenesh1_pg.C_chr_6000285;score=1526
scaffold6|size974155	blastx	match_part	442645	443181	487	-	.	ID=scaffold6|size974155:hsp:25564:3.12.0.4;Parent=scaffold6|size974155:hit:13045:3.12.0.4;Target=jgi|Thaps3|6130|fgenesh1_pg.C_chr_6000285 4 201 +;Gap=M537
scaffold6|size974155	blastx	match_part	442323	442598	315	-	.	ID=scaffold6|size974155:hsp:25565:3.12.0.4;Parent=scaffold6|size974155:hit:13045:3.12.0.4;Target=jgi|Thaps3|6130|fgenesh1_pg.C_chr_6000285 191 282 +;Gap=M276
scaffold6|size974155	blastx	match_part	441094	442260	1526	-	.	ID=scaffold6|size974155:hsp:25566:3.12.0.4;Parent=scaffold6|size974155:hit:13045:3.12.0.4;Target=jgi|Thaps3|6130|fgenesh1_pg.C_chr_6000285 271 638 +;Gap=M1167
scaffold6|size974155	blastx	protein_match	441100	443181	1086	-	.	ID=scaffold6|size974155:hit:13046:3.12.0.4;Name=jgi|Thaoce1|84327|rna28050;score=1086
scaffold6|size974155	blastx	match_part	442645	443181	427	-	.	ID=scaffold6|size974155:hsp:25567:3.12.0.4;Parent=scaffold6|size974155:hit:13046:3.12.0.4;Target=jgi|Thaoce1|84327|rna28050 6 179 +;Gap=M537
scaffold6|size974155	blastx	match_part	442323	442598	296	-	.	ID=scaffold6|size974155:hsp:25568:3.12.0.4;Parent=scaffold6|size974155:hit:13046:3.12.0.4;Target=jgi|Thaoce1|84327|rna28050 169 260 +;Gap=M276
scaffold6|size974155	blastx	match_part	441100	442233	1086	-	.	ID=scaffold6|size974155:hsp:25569:3.12.0.4;Parent=scaffold6|size974155:hit:13046:3.12.0.4;Target=jgi|Thaoce1|84327|rna28050 258 607 +;Gap=M1134
scaffold6|size974155	blastx	protein_match	444396	444644	179	+	.	ID=scaffold6|size974155:hit:13047:3.12.0.4;Name=jgi|Thaoce1|99320|rna11722;score=179
scaffold6|size974155	blastx	match_part	444396	444644	179	+	.	ID=scaffold6|size974155:hsp:25570:3.12.0.4;Parent=scaffold6|size974155:hit:13047:3.12.0.4;Target=jgi|Thaoce1|99320|rna11722 4 98 +;Gap=M249
scaffold6|size974155	blastx	protein_match	445508	446011	365	+	.	ID=scaffold6|size974155:hit:13048:3.12.0.4;Name=jgi|Phatr2|15755|e_gw1.21.136.1;score=365
scaffold6|size974155	blastx	match_part	445508	446011	365	+	.	ID=scaffold6|size974155:hsp:25571:3.12.0.4;Parent=scaffold6|size974155:hit:13048:3.12.0.4;Target=jgi|Phatr2|15755|e_gw1.21.136.1 1 152 +;Gap=M504
scaffold6|size974155	blastx	protein_match	445328	446014	747	+	.	ID=scaffold6|size974155:hit:13049:3.12.0.4;Name=jgi|Thaoce1|94976|rna6117;score=747
scaffold6|size974155	blastx	match_part	445328	446014	747	+	.	ID=scaffold6|size974155:hsp:25572:3.12.0.4;Parent=scaffold6|size974155:hit:13049:3.12.0.4;Target=jgi|Thaoce1|94976|rna6117 124 362 +;Gap=M687
scaffold6|size974155	blastx	protein_match	445508	446017	677	+	.	ID=scaffold6|size974155:hit:13050:3.12.0.4;Name=jgi|Thaps3|35685|e_gw1.7.459.1;score=677
scaffold6|size974155	blastx	match_part	445508	446017	677	+	.	ID=scaffold6|size974155:hsp:25573:3.12.0.4;Parent=scaffold6|size974155:hit:13050:3.12.0.4;Target=jgi|Thaps3|35685|e_gw1.7.459.1 1 156 +;Gap=M510
scaffold6|size974155	blastx	protein_match	467081	467347	169	+	.	ID=scaffold6|size974155:hit:13051:3.12.0.4;Name=jgi|Thaoce1|82117|rna14947;score=169
scaffold6|size974155	blastx	match_part	467081	467347	169	+	.	ID=scaffold6|size974155:hsp:25574:3.12.0.4;Parent=scaffold6|size974155:hit:13051:3.12.0.4;Target=jgi|Thaoce1|82117|rna14947 5 92 +;Gap=M267
scaffold6|size974155	blastx	protein_match	466736	467128	287	+	.	ID=scaffold6|size974155:hit:13052:3.12.0.4;Name=jgi|Thaoce1|87378|rna21929;score=287
scaffold6|size974155	blastx	match_part	466736	467128	287	+	.	ID=scaffold6|size974155:hsp:25575:3.12.0.4;Parent=scaffold6|size974155:hit:13052:3.12.0.4;Target=jgi|Thaoce1|87378|rna21929 26 155 +;Gap=M393
scaffold6|size974155	blastx	protein_match	467084	467854	560	+	.	ID=scaffold6|size974155:hit:13053:3.12.0.4;Name=jgi|Thaoce1|83789|rna2883;score=560
scaffold6|size974155	blastx	match_part	467084	467854	560	+	.	ID=scaffold6|size974155:hsp:25576:3.12.0.4;Parent=scaffold6|size974155:hit:13053:3.12.0.4;Target=jgi|Thaoce1|83789|rna2883 1 247 +;Gap=M771
scaffold6|size974155	blastx	protein_match	466796	469054	160	+	.	ID=scaffold6|size974155:hit:13054:3.12.0.4;Name=jgi|Thaoce1|82479|rna24312;score=160
scaffold6|size974155	blastx	match_part	466796	466999	160	+	.	ID=scaffold6|size974155:hsp:25577:3.12.0.4;Parent=scaffold6|size974155:hit:13054:3.12.0.4;Target=jgi|Thaoce1|82479|rna24312 116 183 +;Gap=M204
scaffold6|size974155	blastx	match_part	468899	469054	135	+	.	ID=scaffold6|size974155:hsp:25578:3.12.0.4;Parent=scaffold6|size974155:hit:13054:3.12.0.4;Target=jgi|Thaoce1|82479|rna24312 14 65 +;Gap=M156
scaffold6|size974155	blastx	protein_match	468848	469060	173	+	.	ID=scaffold6|size974155:hit:13055:3.12.0.4;Name=jgi|Thaoce1|83761|rna28311;score=173
scaffold6|size974155	blastx	match_part	468848	469060	173	+	.	ID=scaffold6|size974155:hsp:25579:3.12.0.4;Parent=scaffold6|size974155:hit:13055:3.12.0.4;Target=jgi|Thaoce1|83761|rna28311 32 103 +;Gap=M213
scaffold6|size974155	blastx	protein_match	468848	469054	140	+	.	ID=scaffold6|size974155:hit:13056:3.12.0.4;Name=jgi|Thaoce1|83702|rna29019;score=140
scaffold6|size974155	blastx	match_part	468848	469054	140	+	.	ID=scaffold6|size974155:hsp:25580:3.12.0.4;Parent=scaffold6|size974155:hit:13056:3.12.0.4;Target=jgi|Thaoce1|83702|rna29019 18 86 +;Gap=M207
scaffold6|size974155	blastx	protein_match	471810	472922	1506	+	.	ID=scaffold6|size974155:hit:13057:3.12.0.4;Name=jgi|Thaps3|41425|estExt_gwp_gw1.C_chr_70437;score=1506
scaffold6|size974155	blastx	match_part	471810	472922	1506	+	.	ID=scaffold6|size974155:hsp:25581:3.12.0.4;Parent=scaffold6|size974155:hit:13057:3.12.0.4;Target=jgi|Thaps3|41425|estExt_gwp_gw1.C_chr_70437 6 374 +;Gap=M1113
scaffold6|size974155	blastx	protein_match	472134	472826	763	+	.	ID=scaffold6|size974155:hit:13058:3.12.0.4;Name=jgi|Thaoce1|101330|rna199;score=763
scaffold6|size974155	blastx	match_part	472134	472826	763	+	.	ID=scaffold6|size974155:hsp:25582:3.12.0.4;Parent=scaffold6|size974155:hit:13058:3.12.0.4;Target=jgi|Thaoce1|101330|rna199 1 231 +;Gap=M693
scaffold6|size974155	blastx	protein_match	476901	477392	463	+	.	ID=scaffold6|size974155:hit:13059:3.12.0.4;Name=jgi|Thaps3|23593|estExt_fgenesh1_pg.C_chr_70610;score=463
scaffold6|size974155	blastx	match_part	476901	477392	463	+	.	ID=scaffold6|size974155:hsp:25583:3.12.0.4;Parent=scaffold6|size974155:hit:13059:3.12.0.4;Target=jgi|Thaps3|23593|estExt_fgenesh1_pg.C_chr_70610 5 224 +;Gap=M492
scaffold6|size974155	blastx	protein_match	478024	478800	578	+	.	ID=scaffold6|size974155:hit:13060:3.12.0.4;Name=jgi|Fracy1|170563|estExt_Genewise1.C_80044;score=578
scaffold6|size974155	blastx	match_part	478024	478800	578	+	.	ID=scaffold6|size974155:hsp:25584:3.12.0.4;Parent=scaffold6|size974155:hit:13060:3.12.0.4;Target=jgi|Fracy1|170563|estExt_Genewise1.C_80044 1 256 +;Gap=M777
scaffold6|size974155	blastx	protein_match	478012	478845	513	+	.	ID=scaffold6|size974155:hit:13061:3.12.0.4;Name=jgi|Thaoce1|81263|rna32560;score=513
scaffold6|size974155	blastx	match_part	478012	478845	513	+	.	ID=scaffold6|size974155:hsp:25585:3.12.0.4;Parent=scaffold6|size974155:hit:13061:3.12.0.4;Target=jgi|Thaoce1|81263|rna32560 36 295 +;Gap=M834
scaffold6|size974155	blastx	protein_match	478012	478791	568	+	.	ID=scaffold6|size974155:hit:13062:3.12.0.4;Name=jgi|Fracy1|269372|estExt_fgenesh2_kg.C_70195;score=568
scaffold6|size974155	blastx	match_part	478012	478791	568	+	.	ID=scaffold6|size974155:hsp:25586:3.12.0.4;Parent=scaffold6|size974155:hit:13062:3.12.0.4;Target=jgi|Fracy1|269372|estExt_fgenesh2_kg.C_70195 43 289 +;Gap=M780
scaffold6|size974155	blastx	protein_match	478573	478785	153	+	.	ID=scaffold6|size974155:hit:13063:3.12.0.4;Name=jgi|Thaoce1|71804|rna19363;score=153
scaffold6|size974155	blastx	match_part	478573	478785	153	+	.	ID=scaffold6|size974155:hsp:25587:3.12.0.4;Parent=scaffold6|size974155:hit:13063:3.12.0.4;Target=jgi|Thaoce1|71804|rna19363 9 77 +;Gap=M213
scaffold6|size974155	blastx	protein_match	478006	478806	855	+	.	ID=scaffold6|size974155:hit:13064:3.12.0.4;Name=jgi|Fracy1|191478|e_gw1.13.242.1;score=855
scaffold6|size974155	blastx	match_part	478006	478806	855	+	.	ID=scaffold6|size974155:hsp:25588:3.12.0.4;Parent=scaffold6|size974155:hit:13064:3.12.0.4;Target=jgi|Fracy1|191478|e_gw1.13.242.1 68 343 +;Gap=M801
scaffold6|size974155	blastx	protein_match	478024	478800	578	+	.	ID=scaffold6|size974155:hit:13065:3.12.0.4;Name=jgi|Fracy1|170563|estExt_Genewise1.C_80044;score=578
scaffold6|size974155	blastx	match_part	478024	478800	578	+	.	ID=scaffold6|size974155:hsp:25589:3.12.0.4;Parent=scaffold6|size974155:hit:13065:3.12.0.4;Target=jgi|Fracy1|170563|estExt_Genewise1.C_80044 1 256 +;Gap=M777
scaffold6|size974155	blastx	protein_match	478012	478791	568	+	.	ID=scaffold6|size974155:hit:13066:3.12.0.4;Name=jgi|Fracy1|269372|estExt_fgenesh2_kg.C_70195;score=568
scaffold6|size974155	blastx	match_part	478012	478791	568	+	.	ID=scaffold6|size974155:hsp:25590:3.12.0.4;Parent=scaffold6|size974155:hit:13066:3.12.0.4;Target=jgi|Fracy1|269372|estExt_fgenesh2_kg.C_70195 43 289 +;Gap=M780
scaffold6|size974155	blastx	protein_match	478012	478791	568	+	.	ID=scaffold6|size974155:hit:13067:3.12.0.4;Name=jgi|Fracy1|269372|estExt_fgenesh2_kg.C_70195;score=568
scaffold6|size974155	blastx	match_part	478012	478791	568	+	.	ID=scaffold6|size974155:hsp:25591:3.12.0.4;Parent=scaffold6|size974155:hit:13067:3.12.0.4;Target=jgi|Fracy1|269372|estExt_fgenesh2_kg.C_70195 43 289 +;Gap=M780
scaffold6|size974155	blastx	protein_match	478012	478791	559	+	.	ID=scaffold6|size974155:hit:13068:3.12.0.4;Name=jgi|Phatr2|50738|estExt_fgenesh1_pm.C_chr_20046;score=559
scaffold6|size974155	blastx	match_part	478012	478791	559	+	.	ID=scaffold6|size974155:hsp:25592:3.12.0.4;Parent=scaffold6|size974155:hit:13068:3.12.0.4;Target=jgi|Phatr2|50738|estExt_fgenesh1_pm.C_chr_20046 39 286 +;Gap=M780
scaffold6|size974155	blastx	protein_match	478006	478806	855	+	.	ID=scaffold6|size974155:hit:13069:3.12.0.4;Name=jgi|Fracy1|191478|e_gw1.13.242.1;score=855
scaffold6|size974155	blastx	match_part	478006	478806	855	+	.	ID=scaffold6|size974155:hsp:25593:3.12.0.4;Parent=scaffold6|size974155:hit:13069:3.12.0.4;Target=jgi|Fracy1|191478|e_gw1.13.242.1 68 343 +;Gap=M801
scaffold6|size974155	blastx	protein_match	478024	478800	578	+	.	ID=scaffold6|size974155:hit:13070:3.12.0.4;Name=jgi|Fracy1|174626|estExt_Genewise1.C_360076;score=578
scaffold6|size974155	blastx	match_part	478024	478800	578	+	.	ID=scaffold6|size974155:hsp:25594:3.12.0.4;Parent=scaffold6|size974155:hit:13070:3.12.0.4;Target=jgi|Fracy1|174626|estExt_Genewise1.C_360076 1 256 +;Gap=M777
scaffold6|size974155	blastx	protein_match	478006	478806	857	+	.	ID=scaffold6|size974155:hit:13071:3.12.0.4;Name=jgi|Fracy1|200845|e_gw1.57.36.1;score=857
scaffold6|size974155	blastx	match_part	478006	478806	857	+	.	ID=scaffold6|size974155:hsp:25595:3.12.0.4;Parent=scaffold6|size974155:hit:13071:3.12.0.4;Target=jgi|Fracy1|200845|e_gw1.57.36.1 67 341 +;Gap=M801
scaffold6|size974155	blastx	protein_match	478006	478806	857	+	.	ID=scaffold6|size974155:hit:13072:3.12.0.4;Name=jgi|Fracy1|200845|e_gw1.57.36.1;score=857
scaffold6|size974155	blastx	match_part	478006	478806	857	+	.	ID=scaffold6|size974155:hsp:25596:3.12.0.4;Parent=scaffold6|size974155:hit:13072:3.12.0.4;Target=jgi|Fracy1|200845|e_gw1.57.36.1 67 341 +;Gap=M801
scaffold6|size974155	blastx	protein_match	478024	478800	578	+	.	ID=scaffold6|size974155:hit:13073:3.12.0.4;Name=jgi|Fracy1|170563|estExt_Genewise1.C_80044;score=578
scaffold6|size974155	blastx	match_part	478024	478800	578	+	.	ID=scaffold6|size974155:hsp:25597:3.12.0.4;Parent=scaffold6|size974155:hit:13073:3.12.0.4;Target=jgi|Fracy1|170563|estExt_Genewise1.C_80044 1 256 +;Gap=M777
scaffold6|size974155	blastx	protein_match	478036	478785	568	+	.	ID=scaffold6|size974155:hit:13074:3.12.0.4;Name=jgi|Thaoce1|103701|rna28968;score=568
scaffold6|size974155	blastx	match_part	478036	478785	568	+	.	ID=scaffold6|size974155:hsp:25598:3.12.0.4;Parent=scaffold6|size974155:hit:13074:3.12.0.4;Target=jgi|Thaoce1|103701|rna28968 79 320 +;Gap=M750
scaffold6|size974155	blastx	protein_match	478213	478791	503	+	.	ID=scaffold6|size974155:hit:13075:3.12.0.4;Name=jgi|Thaps3|36462|e_gw1.10.171.1;score=503
scaffold6|size974155	blastx	match_part	478213	478791	503	+	.	ID=scaffold6|size974155:hsp:25599:3.12.0.4;Parent=scaffold6|size974155:hit:13075:3.12.0.4;Target=jgi|Thaps3|36462|e_gw1.10.171.1 3 190 +;Gap=M579
scaffold6|size974155	blastx	protein_match	478012	478797	413	+	.	ID=scaffold6|size974155:hit:13076:3.12.0.4;Name=jgi|Phatr2|54738|estExt_Phatr1_ua_kg.C_chr_130035;score=413
scaffold6|size974155	blastx	match_part	478012	478797	413	+	.	ID=scaffold6|size974155:hsp:25600:3.12.0.4;Parent=scaffold6|size974155:hit:13076:3.12.0.4;Target=jgi|Phatr2|54738|estExt_Phatr1_ua_kg.C_chr_130035 16 266 +;Gap=M786
scaffold6|size974155	blastx	protein_match	478006	478806	855	+	.	ID=scaffold6|size974155:hit:13077:3.12.0.4;Name=jgi|Fracy1|191478|e_gw1.13.242.1;score=855
scaffold6|size974155	blastx	match_part	478006	478806	855	+	.	ID=scaffold6|size974155:hsp:25601:3.12.0.4;Parent=scaffold6|size974155:hit:13077:3.12.0.4;Target=jgi|Fracy1|191478|e_gw1.13.242.1 68 343 +;Gap=M801
scaffold6|size974155	blastx	protein_match	478012	478791	576	+	.	ID=scaffold6|size974155:hit:13078:3.12.0.4;Name=jgi|Fracy1|272879|estExt_fgenesh2_kg.C_620016;score=576
scaffold6|size974155	blastx	match_part	478012	478791	576	+	.	ID=scaffold6|size974155:hsp:25602:3.12.0.4;Parent=scaffold6|size974155:hit:13078:3.12.0.4;Target=jgi|Fracy1|272879|estExt_fgenesh2_kg.C_620016 43 289 +;Gap=M780
scaffold6|size974155	blastx	protein_match	478012	478791	572	+	.	ID=scaffold6|size974155:hit:13079:3.12.0.4;Name=jgi|Phatr2|18228|estExt_gwp_gw1.C_chr_20269;score=572
scaffold6|size974155	blastx	match_part	478012	478791	572	+	.	ID=scaffold6|size974155:hsp:25603:3.12.0.4;Parent=scaffold6|size974155:hit:13079:3.12.0.4;Target=jgi|Phatr2|18228|estExt_gwp_gw1.C_chr_20269 42 288 +;Gap=M780
scaffold6|size974155	blastx	protein_match	478009	478833	1127	+	.	ID=scaffold6|size974155:hit:13080:3.12.0.4;Name=jgi|Thaps3|7229|fgenesh1_pg.C_chr_7000612;score=1127
scaffold6|size974155	blastx	match_part	478009	478833	1127	+	.	ID=scaffold6|size974155:hsp:25604:3.12.0.4;Parent=scaffold6|size974155:hit:13080:3.12.0.4;Target=jgi|Thaps3|7229|fgenesh1_pg.C_chr_7000612 1 277 +;Gap=M825
scaffold6|size974155	blastx	protein_match	477985	478791	592	+	.	ID=scaffold6|size974155:hit:13081:3.12.0.4;Name=jgi|Thaps3|40958|estExt_gwp_gw1.C_chr_60155;score=592
scaffold6|size974155	blastx	match_part	477985	478791	592	+	.	ID=scaffold6|size974155:hsp:25605:3.12.0.4;Parent=scaffold6|size974155:hit:13081:3.12.0.4;Target=jgi|Thaps3|40958|estExt_gwp_gw1.C_chr_60155 18 276 +;Gap=M807
scaffold6|size974155	blastx	protein_match	479495	480140	110	+	.	ID=scaffold6|size974155:hit:13082:3.12.0.4;Name=jgi|Fracy1|151856|gw1.13.246.1;score=110
scaffold6|size974155	blastx	match_part	479495	479578	110	+	.	ID=scaffold6|size974155:hsp:25606:3.12.0.4;Parent=scaffold6|size974155:hit:13082:3.12.0.4;Target=jgi|Fracy1|151856|gw1.13.246.1 63 90 +;Gap=M84
scaffold6|size974155	blastx	match_part	479640	480140	542	+	.	ID=scaffold6|size974155:hsp:25607:3.12.0.4;Parent=scaffold6|size974155:hit:13082:3.12.0.4;Target=jgi|Fracy1|151856|gw1.13.246.1 87 260 +;Gap=M501
scaffold6|size974155	blastx	protein_match	479495	480140	110	+	.	ID=scaffold6|size974155:hit:13083:3.12.0.4;Name=jgi|Fracy1|151816|gw1.57.38.1;score=110
scaffold6|size974155	blastx	match_part	479495	479578	110	+	.	ID=scaffold6|size974155:hsp:25608:3.12.0.4;Parent=scaffold6|size974155:hit:13083:3.12.0.4;Target=jgi|Fracy1|151816|gw1.57.38.1 63 90 +;Gap=M84
scaffold6|size974155	blastx	match_part	479640	480140	537	+	.	ID=scaffold6|size974155:hsp:25609:3.12.0.4;Parent=scaffold6|size974155:hit:13083:3.12.0.4;Target=jgi|Fracy1|151816|gw1.57.38.1 87 260 +;Gap=M501
scaffold6|size974155	blastx	protein_match	479495	480140	110	+	.	ID=scaffold6|size974155:hit:13084:3.12.0.4;Name=jgi|Fracy1|151816|gw1.57.38.1;score=110
scaffold6|size974155	blastx	match_part	479495	479578	110	+	.	ID=scaffold6|size974155:hsp:25610:3.12.0.4;Parent=scaffold6|size974155:hit:13084:3.12.0.4;Target=jgi|Fracy1|151816|gw1.57.38.1 63 90 +;Gap=M84
scaffold6|size974155	blastx	match_part	479640	480140	537	+	.	ID=scaffold6|size974155:hsp:25611:3.12.0.4;Parent=scaffold6|size974155:hit:13084:3.12.0.4;Target=jgi|Fracy1|151816|gw1.57.38.1 87 260 +;Gap=M501
scaffold6|size974155	blastx	protein_match	479495	480140	110	+	.	ID=scaffold6|size974155:hit:13085:3.12.0.4;Name=jgi|Fracy1|151856|gw1.13.246.1;score=110
scaffold6|size974155	blastx	match_part	479495	479578	110	+	.	ID=scaffold6|size974155:hsp:25612:3.12.0.4;Parent=scaffold6|size974155:hit:13085:3.12.0.4;Target=jgi|Fracy1|151856|gw1.13.246.1 63 90 +;Gap=M84
scaffold6|size974155	blastx	match_part	479640	480140	542	+	.	ID=scaffold6|size974155:hsp:25613:3.12.0.4;Parent=scaffold6|size974155:hit:13085:3.12.0.4;Target=jgi|Fracy1|151856|gw1.13.246.1 87 260 +;Gap=M501
scaffold6|size974155	blastx	protein_match	479214	480146	215	+	.	ID=scaffold6|size974155:hit:13086:3.12.0.4;Name=jgi|Thaps3|7230|fgenesh1_pg.C_chr_7000613;score=215
scaffold6|size974155	blastx	match_part	479214	479396	215	+	.	ID=scaffold6|size974155:hsp:25614:3.12.0.4;Parent=scaffold6|size974155:hit:13086:3.12.0.4;Target=jgi|Thaps3|7230|fgenesh1_pg.C_chr_7000613 1 61 +;Gap=M183
scaffold6|size974155	blastx	match_part	479495	479569	133	+	.	ID=scaffold6|size974155:hsp:25615:3.12.0.4;Parent=scaffold6|size974155:hit:13086:3.12.0.4;Target=jgi|Thaps3|7230|fgenesh1_pg.C_chr_7000613 62 86 +;Gap=M75
scaffold6|size974155	blastx	match_part	479640	480146	730	+	.	ID=scaffold6|size974155:hsp:25616:3.12.0.4;Parent=scaffold6|size974155:hit:13086:3.12.0.4;Target=jgi|Thaps3|7230|fgenesh1_pg.C_chr_7000613 86 254 +;Gap=M507
scaffold6|size974155	blastx	protein_match	479495	480140	110	+	.	ID=scaffold6|size974155:hit:13087:3.12.0.4;Name=jgi|Fracy1|151856|gw1.13.246.1;score=110
scaffold6|size974155	blastx	match_part	479495	479578	110	+	.	ID=scaffold6|size974155:hsp:25617:3.12.0.4;Parent=scaffold6|size974155:hit:13087:3.12.0.4;Target=jgi|Fracy1|151856|gw1.13.246.1 63 90 +;Gap=M84
scaffold6|size974155	blastx	match_part	479640	480140	542	+	.	ID=scaffold6|size974155:hsp:25618:3.12.0.4;Parent=scaffold6|size974155:hit:13087:3.12.0.4;Target=jgi|Fracy1|151856|gw1.13.246.1 87 260 +;Gap=M501
scaffold6|size974155	blastx	protein_match	480557	481705	312	-	.	ID=scaffold6|size974155:hit:13088:3.12.0.4;Name=jgi|Thaps3|11998|fgenesh1_pg.C_chr_23000026;score=312
scaffold6|size974155	blastx	match_part	480998	481705	161	-	.	ID=scaffold6|size974155:hsp:25619:3.12.0.4;Parent=scaffold6|size974155:hit:13088:3.12.0.4;Target=jgi|Thaps3|11998|fgenesh1_pg.C_chr_23000026 12 251 +;Gap=M708
scaffold6|size974155	blastx	match_part	480557	480913	312	-	.	ID=scaffold6|size974155:hsp:25620:3.12.0.4;Parent=scaffold6|size974155:hit:13088:3.12.0.4;Target=jgi|Thaps3|11998|fgenesh1_pg.C_chr_23000026 399 518 +;Gap=M357
scaffold6|size974155	blastx	protein_match	487768	489317	1363	-	.	ID=scaffold6|size974155:hit:13089:3.12.0.4;Name=jgi|Thaoce1|69515|rna7455;score=1363
scaffold6|size974155	blastx	match_part	489066	489317	242	-	.	ID=scaffold6|size974155:hsp:25621:3.12.0.4;Parent=scaffold6|size974155:hit:13089:3.12.0.4;Target=jgi|Thaoce1|69515|rna7455 140 223 +;Gap=M252
scaffold6|size974155	blastx	match_part	487768	489123	1363	-	.	ID=scaffold6|size974155:hsp:25622:3.12.0.4;Parent=scaffold6|size974155:hit:13089:3.12.0.4;Target=jgi|Thaoce1|69515|rna7455 205 652 +;Gap=M1356
scaffold6|size974155	blastx	protein_match	487963	488148	122	-	.	ID=scaffold6|size974155:hit:13090:3.12.0.4;Name=jgi|Fracy1|233954|fgenesh2_pg.2_%2523_62;score=122
scaffold6|size974155	blastx	match_part	487963	488148	122	-	.	ID=scaffold6|size974155:hsp:25623:3.12.0.4;Parent=scaffold6|size974155:hit:13090:3.12.0.4;Target=jgi|Fracy1|233954|fgenesh2_pg.2_%252523_62 2 64 +;Gap=M186
scaffold6|size974155	blastx	protein_match	487768	488001	294	-	.	ID=scaffold6|size974155:hit:13091:3.12.0.4;Name=jgi|Thaoce1|84356|rna33318;score=294
scaffold6|size974155	blastx	match_part	487768	488001	294	-	.	ID=scaffold6|size974155:hsp:25624:3.12.0.4;Parent=scaffold6|size974155:hit:13091:3.12.0.4;Target=jgi|Thaoce1|84356|rna33318 85 162 +;Gap=M234
scaffold6|size974155	blastx	protein_match	487963	488148	122	-	.	ID=scaffold6|size974155:hit:13092:3.12.0.4;Name=jgi|Fracy1|233954|fgenesh2_pg.2_%2523_62;score=122
scaffold6|size974155	blastx	match_part	487963	488148	122	-	.	ID=scaffold6|size974155:hsp:25625:3.12.0.4;Parent=scaffold6|size974155:hit:13092:3.12.0.4;Target=jgi|Fracy1|233954|fgenesh2_pg.2_%252523_62 2 64 +;Gap=M186
scaffold6|size974155	blastx	protein_match	487963	488136	118	-	.	ID=scaffold6|size974155:hit:13093:3.12.0.4;Name=jgi|Fracy1|232078|fgenesh2_pg.1_%2523_276;score=118
scaffold6|size974155	blastx	match_part	487963	488136	118	-	.	ID=scaffold6|size974155:hsp:25626:3.12.0.4;Parent=scaffold6|size974155:hit:13093:3.12.0.4;Target=jgi|Fracy1|232078|fgenesh2_pg.1_%252523_276 3 61 +;Gap=M174
scaffold6|size974155	blastx	protein_match	487963	488136	118	-	.	ID=scaffold6|size974155:hit:13094:3.12.0.4;Name=jgi|Fracy1|232078|fgenesh2_pg.1_%2523_276;score=118
scaffold6|size974155	blastx	match_part	487963	488136	118	-	.	ID=scaffold6|size974155:hsp:25627:3.12.0.4;Parent=scaffold6|size974155:hit:13094:3.12.0.4;Target=jgi|Fracy1|232078|fgenesh2_pg.1_%252523_276 3 61 +;Gap=M174
scaffold6|size974155	blastx	protein_match	487963	488136	118	-	.	ID=scaffold6|size974155:hit:13095:3.12.0.4;Name=jgi|Fracy1|232078|fgenesh2_pg.1_%2523_276;score=118
scaffold6|size974155	blastx	match_part	487963	488136	118	-	.	ID=scaffold6|size974155:hsp:25628:3.12.0.4;Parent=scaffold6|size974155:hit:13095:3.12.0.4;Target=jgi|Fracy1|232078|fgenesh2_pg.1_%252523_276 3 61 +;Gap=M174
scaffold6|size974155	blastx	protein_match	487810	488049	288	-	.	ID=scaffold6|size974155:hit:13096:3.12.0.4;Name=jgi|Thaoce1|82492|rna9511;score=288
scaffold6|size974155	blastx	match_part	487810	488049	288	-	.	ID=scaffold6|size974155:hsp:25629:3.12.0.4;Parent=scaffold6|size974155:hit:13096:3.12.0.4;Target=jgi|Thaoce1|82492|rna9511 1 81 +;Gap=M240
scaffold6|size974155	protein2genome	protein_match	430346	430876	781	-	.	ID=scaffold6|size974155:hit:13097:3.12.0.4;Name=jgi|Phatr2|13157|e_gw1.10.215.1;score=781
scaffold6|size974155	protein2genome	match_part	430346	430876	781	-	.	ID=scaffold6|size974155:hsp:25630:3.12.0.4;Parent=scaffold6|size974155:hit:13097:3.12.0.4;Target=jgi|Phatr2|13157|e_gw1.10.215.1 1 177 +;Gap=M531
scaffold6|size974155	protein2genome	protein_match	430346	430876	775	-	.	ID=scaffold6|size974155:hit:13098:3.12.0.4;Name=jgi|Fracy1|209402|estExt_Genewise1Plus.C_80293;score=775
scaffold6|size974155	protein2genome	match_part	430346	430876	775	-	.	ID=scaffold6|size974155:hsp:25631:3.12.0.4;Parent=scaffold6|size974155:hit:13098:3.12.0.4;Target=jgi|Fracy1|209402|estExt_Genewise1Plus.C_80293 1 177 +;Gap=M531
scaffold6|size974155	protein2genome	protein_match	430346	430876	775	-	.	ID=scaffold6|size974155:hit:13099:3.12.0.4;Name=jgi|Fracy1|265053|estExt_fgenesh2_pg.C_370142;score=775
scaffold6|size974155	protein2genome	match_part	430346	430876	775	-	.	ID=scaffold6|size974155:hsp:25632:3.12.0.4;Parent=scaffold6|size974155:hit:13099:3.12.0.4;Target=jgi|Fracy1|265053|estExt_fgenesh2_pg.C_370142 1 177 +;Gap=M531
scaffold6|size974155	protein2genome	protein_match	430343	430702	619	-	.	ID=scaffold6|size974155:hit:13100:3.12.0.4;Name=jgi|Thaoce1|92340|rna11498;score=619
scaffold6|size974155	protein2genome	match_part	430343	430702	619	-	.	ID=scaffold6|size974155:hsp:25633:3.12.0.4;Parent=scaffold6|size974155:hit:13100:3.12.0.4;Target=jgi|Thaoce1|92340|rna11498 13 132 +;Gap=M360
scaffold6|size974155	protein2genome	protein_match	430343	430876	903	-	.	ID=scaffold6|size974155:hit:13101:3.12.0.4;Name=jgi|Thaps3|7249|fgenesh1_pg.C_chr_7000632;score=903
scaffold6|size974155	protein2genome	match_part	430343	430876	903	-	.	ID=scaffold6|size974155:hsp:25634:3.12.0.4;Parent=scaffold6|size974155:hit:13101:3.12.0.4;Target=jgi|Thaps3|7249|fgenesh1_pg.C_chr_7000632 1 178 +;Gap=M534
scaffold6|size974155	protein2genome	protein_match	441094	442854	1800	-	.	ID=scaffold6|size974155:hit:13102:3.12.0.4;Name=jgi|Thaps3|6130|fgenesh1_pg.C_chr_6000285;score=1800
scaffold6|size974155	protein2genome	match_part	442646	442854	1800	-	.	ID=scaffold6|size974155:hsp:25635:3.12.0.4;Parent=scaffold6|size974155:hit:13102:3.12.0.4;Target=jgi|Thaps3|6130|fgenesh1_pg.C_chr_6000285 133 200 +;Gap=M209
scaffold6|size974155	protein2genome	match_part	442325	442566	1800	-	.	ID=scaffold6|size974155:hsp:25636:3.12.0.4;Parent=scaffold6|size974155:hit:13102:3.12.0.4;Target=jgi|Thaps3|6130|fgenesh1_pg.C_chr_6000285 201 281 +;Gap=M242
scaffold6|size974155	protein2genome	match_part	441482	442226	1800	-	.	ID=scaffold6|size974155:hsp:25637:3.12.0.4;Parent=scaffold6|size974155:hit:13102:3.12.0.4;Target=jgi|Thaps3|6130|fgenesh1_pg.C_chr_6000285 282 532 +;Gap=M745
scaffold6|size974155	protein2genome	match_part	441094	441409	1800	-	.	ID=scaffold6|size974155:hsp:25638:3.12.0.4;Parent=scaffold6|size974155:hit:13102:3.12.0.4;Target=jgi|Thaps3|6130|fgenesh1_pg.C_chr_6000285 533 638 +;Gap=M316
scaffold6|size974155	protein2genome	protein_match	441100	443016	1243	-	.	ID=scaffold6|size974155:hit:13103:3.12.0.4;Name=jgi|Thaoce1|84327|rna28050;score=1243
scaffold6|size974155	protein2genome	match_part	442794	443016	1243	-	.	ID=scaffold6|size974155:hsp:25639:3.12.0.4;Parent=scaffold6|size974155:hit:13103:3.12.0.4;Target=jgi|Thaoce1|84327|rna28050 69 141 +;Gap=M223
scaffold6|size974155	protein2genome	match_part	442646	442757	1243	-	.	ID=scaffold6|size974155:hsp:25640:3.12.0.4;Parent=scaffold6|size974155:hit:13103:3.12.0.4;Target=jgi|Thaoce1|84327|rna28050 142 178 +;Gap=M112
scaffold6|size974155	protein2genome	match_part	442325	442566	1243	-	.	ID=scaffold6|size974155:hsp:25641:3.12.0.4;Parent=scaffold6|size974155:hit:13103:3.12.0.4;Target=jgi|Thaoce1|84327|rna28050 179 259 +;Gap=M242
scaffold6|size974155	protein2genome	match_part	441482	442226	1243	-	.	ID=scaffold6|size974155:hsp:25642:3.12.0.4;Parent=scaffold6|size974155:hit:13103:3.12.0.4;Target=jgi|Thaoce1|84327|rna28050 260 503 +;Gap=M745
scaffold6|size974155	protein2genome	match_part	441100	441409	1243	-	.	ID=scaffold6|size974155:hsp:25643:3.12.0.4;Parent=scaffold6|size974155:hit:13103:3.12.0.4;Target=jgi|Thaoce1|84327|rna28050 504 607 +;Gap=M310
scaffold6|size974155	protein2genome	protein_match	444474	444632	191	+	.	ID=scaffold6|size974155:hit:13104:3.12.0.4;Name=jgi|Thaoce1|99320|rna11722;score=191
scaffold6|size974155	protein2genome	match_part	444474	444632	191	+	.	ID=scaffold6|size974155:hsp:25644:3.12.0.4;Parent=scaffold6|size974155:hit:13104:3.12.0.4;Target=jgi|Thaoce1|99320|rna11722 41 93 +;Gap=M159
scaffold6|size974155	protein2genome	protein_match	445508	446011	318	+	.	ID=scaffold6|size974155:hit:13105:3.12.0.4;Name=jgi|Phatr2|15755|e_gw1.21.136.1;score=318
scaffold6|size974155	protein2genome	match_part	445508	445814	318	+	.	ID=scaffold6|size974155:hsp:25645:3.12.0.4;Parent=scaffold6|size974155:hit:13105:3.12.0.4;Target=jgi|Phatr2|15755|e_gw1.21.136.1 1 99 +;Gap=M307
scaffold6|size974155	protein2genome	match_part	445854	446011	318	+	.	ID=scaffold6|size974155:hsp:25646:3.12.0.4;Parent=scaffold6|size974155:hit:13105:3.12.0.4;Target=jgi|Phatr2|15755|e_gw1.21.136.1 100 152 +;Gap=M158
scaffold6|size974155	protein2genome	protein_match	445328	446014	641	+	.	ID=scaffold6|size974155:hit:13106:3.12.0.4;Name=jgi|Thaoce1|94976|rna6117;score=641
scaffold6|size974155	protein2genome	match_part	445328	446014	641	+	.	ID=scaffold6|size974155:hsp:25647:3.12.0.4;Parent=scaffold6|size974155:hit:13106:3.12.0.4;Target=jgi|Thaoce1|94976|rna6117 124 362 +;Gap=M687
scaffold6|size974155	protein2genome	protein_match	445508	446017	636	+	.	ID=scaffold6|size974155:hit:13107:3.12.0.4;Name=jgi|Thaps3|35685|e_gw1.7.459.1;score=636
scaffold6|size974155	protein2genome	match_part	445508	445816	636	+	.	ID=scaffold6|size974155:hsp:25648:3.12.0.4;Parent=scaffold6|size974155:hit:13107:3.12.0.4;Target=jgi|Thaps3|35685|e_gw1.7.459.1 1 104 +;Gap=M309
scaffold6|size974155	protein2genome	match_part	445862	446017	636	+	.	ID=scaffold6|size974155:hsp:25649:3.12.0.4;Parent=scaffold6|size974155:hit:13107:3.12.0.4;Target=jgi|Thaps3|35685|e_gw1.7.459.1 105 156 +;Gap=M156
scaffold6|size974155	protein2genome	protein_match	468896	469219	242	+	.	ID=scaffold6|size974155:hit:13108:3.12.0.4;Name=jgi|Thaoce1|83761|rna28311;score=242
scaffold6|size974155	protein2genome	match_part	468896	469219	242	+	.	ID=scaffold6|size974155:hsp:25650:3.12.0.4;Parent=scaffold6|size974155:hit:13108:3.12.0.4;Target=jgi|Thaoce1|83761|rna28311 49 157 +;Gap=M324
scaffold6|size974155	protein2genome	protein_match	468848	469165	147	+	.	ID=scaffold6|size974155:hit:13109:3.12.0.4;Name=jgi|Thaoce1|83702|rna29019;score=147
scaffold6|size974155	protein2genome	match_part	468848	469165	147	+	.	ID=scaffold6|size974155:hsp:25651:3.12.0.4;Parent=scaffold6|size974155:hit:13109:3.12.0.4;Target=jgi|Thaoce1|83702|rna29019 18 121 +;Gap=M318
scaffold6|size974155	protein2genome	protein_match	471810	472922	1430	+	.	ID=scaffold6|size974155:hit:13110:3.12.0.4;Name=jgi|Thaps3|41425|estExt_gwp_gw1.C_chr_70437;score=1430
scaffold6|size974155	protein2genome	match_part	471810	472922	1430	+	.	ID=scaffold6|size974155:hsp:25652:3.12.0.4;Parent=scaffold6|size974155:hit:13110:3.12.0.4;Target=jgi|Thaps3|41425|estExt_gwp_gw1.C_chr_70437 6 374 +;Gap=M1113
scaffold6|size974155	protein2genome	protein_match	472134	472895	794	+	.	ID=scaffold6|size974155:hit:13111:3.12.0.4;Name=jgi|Thaoce1|101330|rna199;score=794
scaffold6|size974155	protein2genome	match_part	472134	472895	794	+	.	ID=scaffold6|size974155:hsp:25653:3.12.0.4;Parent=scaffold6|size974155:hit:13111:3.12.0.4;Target=jgi|Thaoce1|101330|rna199 1 256 +;Gap=M762
scaffold6|size974155	protein2genome	protein_match	478024	478800	515	+	.	ID=scaffold6|size974155:hit:13112:3.12.0.4;Name=jgi|Fracy1|170563|estExt_Genewise1.C_80044;score=515
scaffold6|size974155	protein2genome	match_part	478024	478800	515	+	.	ID=scaffold6|size974155:hsp:25654:3.12.0.4;Parent=scaffold6|size974155:hit:13112:3.12.0.4;Target=jgi|Fracy1|170563|estExt_Genewise1.C_80044 1 256 +;Gap=M777
scaffold6|size974155	protein2genome	protein_match	478123	478791	437	+	.	ID=scaffold6|size974155:hit:13113:3.12.0.4;Name=jgi|Thaoce1|81263|rna32560;score=437
scaffold6|size974155	protein2genome	match_part	478123	478791	437	+	.	ID=scaffold6|size974155:hsp:25655:3.12.0.4;Parent=scaffold6|size974155:hit:13113:3.12.0.4;Target=jgi|Thaoce1|81263|rna32560 67 283 +;Gap=M669
scaffold6|size974155	protein2genome	protein_match	478114	478791	448	+	.	ID=scaffold6|size974155:hit:13114:3.12.0.4;Name=jgi|Fracy1|269372|estExt_fgenesh2_kg.C_70195;score=448
scaffold6|size974155	protein2genome	match_part	478114	478791	448	+	.	ID=scaffold6|size974155:hsp:25656:3.12.0.4;Parent=scaffold6|size974155:hit:13114:3.12.0.4;Target=jgi|Fracy1|269372|estExt_fgenesh2_kg.C_70195 70 289 +;Gap=M678
scaffold6|size974155	protein2genome	protein_match	478573	478785	140	+	.	ID=scaffold6|size974155:hit:13115:3.12.0.4;Name=jgi|Thaoce1|71804|rna19363;score=140
scaffold6|size974155	protein2genome	match_part	478573	478785	140	+	.	ID=scaffold6|size974155:hsp:25657:3.12.0.4;Parent=scaffold6|size974155:hit:13115:3.12.0.4;Target=jgi|Thaoce1|71804|rna19363 9 77 +;Gap=M213
scaffold6|size974155	protein2genome	protein_match	478138	478806	673	+	.	ID=scaffold6|size974155:hit:13116:3.12.0.4;Name=jgi|Fracy1|191478|e_gw1.13.242.1;score=673
scaffold6|size974155	protein2genome	match_part	478138	478806	673	+	.	ID=scaffold6|size974155:hsp:25658:3.12.0.4;Parent=scaffold6|size974155:hit:13116:3.12.0.4;Target=jgi|Fracy1|191478|e_gw1.13.242.1 119 343 +;Gap=M669
scaffold6|size974155	protein2genome	protein_match	478132	478791	440	+	.	ID=scaffold6|size974155:hit:13117:3.12.0.4;Name=jgi|Phatr2|50738|estExt_fgenesh1_pm.C_chr_20046;score=440
scaffold6|size974155	protein2genome	match_part	478132	478791	440	+	.	ID=scaffold6|size974155:hsp:25659:3.12.0.4;Parent=scaffold6|size974155:hit:13117:3.12.0.4;Target=jgi|Phatr2|50738|estExt_fgenesh1_pm.C_chr_20046 71 286 +;Gap=M660
scaffold6|size974155	protein2genome	protein_match	478024	478800	515	+	.	ID=scaffold6|size974155:hit:13118:3.12.0.4;Name=jgi|Fracy1|174626|estExt_Genewise1.C_360076;score=515
scaffold6|size974155	protein2genome	match_part	478024	478800	515	+	.	ID=scaffold6|size974155:hsp:25660:3.12.0.4;Parent=scaffold6|size974155:hit:13118:3.12.0.4;Target=jgi|Fracy1|174626|estExt_Genewise1.C_360076 1 256 +;Gap=M777
scaffold6|size974155	protein2genome	protein_match	477982	478806	702	+	.	ID=scaffold6|size974155:hit:13119:3.12.0.4;Name=jgi|Fracy1|200845|e_gw1.57.36.1;score=702
scaffold6|size974155	protein2genome	match_part	477982	478806	702	+	.	ID=scaffold6|size974155:hsp:25661:3.12.0.4;Parent=scaffold6|size974155:hit:13119:3.12.0.4;Target=jgi|Fracy1|200845|e_gw1.57.36.1 60 341 +;Gap=M825
scaffold6|size974155	protein2genome	protein_match	478210	478785	460	+	.	ID=scaffold6|size974155:hit:13120:3.12.0.4;Name=jgi|Thaps3|36462|e_gw1.10.171.1;score=460
scaffold6|size974155	protein2genome	match_part	478210	478785	460	+	.	ID=scaffold6|size974155:hsp:25662:3.12.0.4;Parent=scaffold6|size974155:hit:13120:3.12.0.4;Target=jgi|Thaps3|36462|e_gw1.10.171.1 2 188 +;Gap=M576
scaffold6|size974155	protein2genome	protein_match	478141	478776	328	+	.	ID=scaffold6|size974155:hit:13121:3.12.0.4;Name=jgi|Phatr2|54738|estExt_Phatr1_ua_kg.C_chr_130035;score=328
scaffold6|size974155	protein2genome	match_part	478141	478776	328	+	.	ID=scaffold6|size974155:hsp:25663:3.12.0.4;Parent=scaffold6|size974155:hit:13121:3.12.0.4;Target=jgi|Phatr2|54738|estExt_Phatr1_ua_kg.C_chr_130035 51 260 +;Gap=M636
scaffold6|size974155	protein2genome	protein_match	478114	478791	456	+	.	ID=scaffold6|size974155:hit:13122:3.12.0.4;Name=jgi|Fracy1|272879|estExt_fgenesh2_kg.C_620016;score=456
scaffold6|size974155	protein2genome	match_part	478114	478791	456	+	.	ID=scaffold6|size974155:hsp:25664:3.12.0.4;Parent=scaffold6|size974155:hit:13122:3.12.0.4;Target=jgi|Fracy1|272879|estExt_fgenesh2_kg.C_620016 70 289 +;Gap=M678
scaffold6|size974155	protein2genome	protein_match	478102	478791	460	+	.	ID=scaffold6|size974155:hit:13123:3.12.0.4;Name=jgi|Phatr2|18228|estExt_gwp_gw1.C_chr_20269;score=460
scaffold6|size974155	protein2genome	match_part	478102	478791	460	+	.	ID=scaffold6|size974155:hsp:25665:3.12.0.4;Parent=scaffold6|size974155:hit:13123:3.12.0.4;Target=jgi|Phatr2|18228|estExt_gwp_gw1.C_chr_20269 65 288 +;Gap=M690
scaffold6|size974155	protein2genome	protein_match	478009	478833	1066	+	.	ID=scaffold6|size974155:hit:13124:3.12.0.4;Name=jgi|Thaps3|7229|fgenesh1_pg.C_chr_7000612;score=1066
scaffold6|size974155	protein2genome	match_part	478009	478833	1066	+	.	ID=scaffold6|size974155:hsp:25666:3.12.0.4;Parent=scaffold6|size974155:hit:13124:3.12.0.4;Target=jgi|Thaps3|7229|fgenesh1_pg.C_chr_7000612 1 277 +;Gap=M825
scaffold6|size974155	protein2genome	protein_match	478141	478791	469	+	.	ID=scaffold6|size974155:hit:13125:3.12.0.4;Name=jgi|Thaps3|40958|estExt_gwp_gw1.C_chr_60155;score=469
scaffold6|size974155	protein2genome	match_part	478141	478791	469	+	.	ID=scaffold6|size974155:hsp:25667:3.12.0.4;Parent=scaffold6|size974155:hit:13125:3.12.0.4;Target=jgi|Thaps3|40958|estExt_gwp_gw1.C_chr_60155 66 276 +;Gap=M651
scaffold6|size974155	protein2genome	protein_match	479495	480140	599	+	.	ID=scaffold6|size974155:hit:13126:3.12.0.4;Name=jgi|Fracy1|151856|gw1.13.246.1;score=599
scaffold6|size974155	protein2genome	match_part	479495	479568	599	+	.	ID=scaffold6|size974155:hsp:25668:3.12.0.4;Parent=scaffold6|size974155:hit:13126:3.12.0.4;Target=jgi|Fracy1|151856|gw1.13.246.1 63 86 +;Gap=M74
scaffold6|size974155	protein2genome	match_part	479642	480140	599	+	.	ID=scaffold6|size974155:hsp:25669:3.12.0.4;Parent=scaffold6|size974155:hit:13126:3.12.0.4;Target=jgi|Fracy1|151856|gw1.13.246.1 87 260 +;Gap=M499
scaffold6|size974155	protein2genome	protein_match	479495	480140	594	+	.	ID=scaffold6|size974155:hit:13127:3.12.0.4;Name=jgi|Fracy1|151816|gw1.57.38.1;score=594
scaffold6|size974155	protein2genome	match_part	479495	479568	594	+	.	ID=scaffold6|size974155:hsp:25670:3.12.0.4;Parent=scaffold6|size974155:hit:13127:3.12.0.4;Target=jgi|Fracy1|151816|gw1.57.38.1 63 86 +;Gap=M74
scaffold6|size974155	protein2genome	match_part	479642	480140	594	+	.	ID=scaffold6|size974155:hsp:25671:3.12.0.4;Parent=scaffold6|size974155:hit:13127:3.12.0.4;Target=jgi|Fracy1|151816|gw1.57.38.1 87 260 +;Gap=M499
scaffold6|size974155	protein2genome	protein_match	479214	480140	1053	+	.	ID=scaffold6|size974155:hit:13128:3.12.0.4;Name=jgi|Thaps3|7230|fgenesh1_pg.C_chr_7000613;score=1053
scaffold6|size974155	protein2genome	match_part	479214	479394	1053	+	.	ID=scaffold6|size974155:hsp:25672:3.12.0.4;Parent=scaffold6|size974155:hit:13128:3.12.0.4;Target=jgi|Thaps3|7230|fgenesh1_pg.C_chr_7000613 1 60 +;Gap=M181
scaffold6|size974155	protein2genome	match_part	479493	479568	1053	+	.	ID=scaffold6|size974155:hsp:25673:3.12.0.4;Parent=scaffold6|size974155:hit:13128:3.12.0.4;Target=jgi|Thaps3|7230|fgenesh1_pg.C_chr_7000613 61 85 +;Gap=M76
scaffold6|size974155	protein2genome	match_part	479642	480140	1053	+	.	ID=scaffold6|size974155:hsp:25674:3.12.0.4;Parent=scaffold6|size974155:hit:13128:3.12.0.4;Target=jgi|Thaps3|7230|fgenesh1_pg.C_chr_7000613 86 252 +;Gap=M499
scaffold6|size974155	protein2genome	protein_match	487711	489443	1640	-	.	ID=scaffold6|size974155:hit:13129:3.12.0.4;Name=jgi|Thaoce1|69515|rna7455;score=1640
scaffold6|size974155	protein2genome	match_part	487711	489443	1640	-	.	ID=scaffold6|size974155:hsp:25675:3.12.0.4;Parent=scaffold6|size974155:hit:13129:3.12.0.4;Target=jgi|Thaoce1|69515|rna7455 98 671 +;Gap=M1733
scaffold6|size974155	protein2genome	protein_match	487717	488001	366	-	.	ID=scaffold6|size974155:hit:13130:3.12.0.4;Name=jgi|Thaoce1|84356|rna33318;score=366
scaffold6|size974155	protein2genome	match_part	487717	488001	366	-	.	ID=scaffold6|size974155:hsp:25676:3.12.0.4;Parent=scaffold6|size974155:hit:13130:3.12.0.4;Target=jgi|Thaoce1|84356|rna33318 85 179 +;Gap=M285
scaffold6|size974155	protein2genome	protein_match	487810	488034	287	-	.	ID=scaffold6|size974155:hit:13131:3.12.0.4;Name=jgi|Thaoce1|82492|rna9511;score=287
scaffold6|size974155	protein2genome	match_part	487810	488034	287	-	.	ID=scaffold6|size974155:hsp:25677:3.12.0.4;Parent=scaffold6|size974155:hit:13131:3.12.0.4;Target=jgi|Thaoce1|82492|rna9511 7 81 +;Gap=M225
scaffold6|size974155	blastx	protein_match	498099	498815	491	+	.	ID=scaffold6|size974155:hit:13132:3.12.0.4;Name=jgi|Thaoce1|102351|rna3595;score=491
scaffold6|size974155	blastx	match_part	498099	498815	491	+	.	ID=scaffold6|size974155:hsp:25678:3.12.0.4;Parent=scaffold6|size974155:hit:13132:3.12.0.4;Target=jgi|Thaoce1|102351|rna3595 1 244 +;Gap=M717
scaffold6|size974155	protein2genome	protein_match	498234	498788	436	+	.	ID=scaffold6|size974155:hit:13133:3.12.0.4;Name=jgi|Thaoce1|102351|rna3595;score=436
scaffold6|size974155	protein2genome	match_part	498234	498788	436	+	.	ID=scaffold6|size974155:hsp:25679:3.12.0.4;Parent=scaffold6|size974155:hit:13133:3.12.0.4;Target=jgi|Thaoce1|102351|rna3595 51 236 +;Gap=M555
scaffold6|size974155	blastn	expressed_sequence_match	429490	431107	1618	-	.	ID=scaffold6|size974155:hit:13134:3.12.0.4;Name=TRINITY_DN10109_c0_g1_i1;score=1618
scaffold6|size974155	blastn	match_part	429490	431107	1618	-	.	ID=scaffold6|size974155:hsp:25680:3.12.0.4;Parent=scaffold6|size974155:hit:13134:3.12.0.4;Target=TRINITY_DN10109_c0_g1_i1 1 1618 +;Gap=M1618
scaffold6|size974155	blastn	expressed_sequence_match	435161	435357	114	-	.	ID=scaffold6|size974155:hit:13135:3.12.0.4;Name=TRINITY_DN3425_c0_g1_i1;score=114
scaffold6|size974155	blastn	match_part	435161	435357	114	-	.	ID=scaffold6|size974155:hsp:25681:3.12.0.4;Parent=scaffold6|size974155:hit:13135:3.12.0.4;Target=TRINITY_DN3425_c0_g1_i1 23 218 +;Gap=M197
scaffold6|size974155	blastn	expressed_sequence_match	433792	439947	62	-	.	ID=scaffold6|size974155:hit:13136:3.12.0.4;Name=TRINITY_DN15953_c0_g2_i2;score=62
scaffold6|size974155	blastn	match_part	439886	439947	62	-	.	ID=scaffold6|size974155:hsp:25682:3.12.0.4;Parent=scaffold6|size974155:hit:13136:3.12.0.4;Target=TRINITY_DN15953_c0_g2_i2 1 62 +;Gap=M62
scaffold6|size974155	blastn	match_part	433792	434013	216	-	.	ID=scaffold6|size974155:hsp:25683:3.12.0.4;Parent=scaffold6|size974155:hit:13136:3.12.0.4;Target=TRINITY_DN15953_c0_g2_i2 1 222 +;Gap=M222
scaffold6|size974155	blastn	expressed_sequence_match	435379	435644	182	-	.	ID=scaffold6|size974155:hit:13137:3.12.0.4;Name=TRINITY_DN28403_c0_g1_i1;score=182
scaffold6|size974155	blastn	match_part	435379	435644	182	-	.	ID=scaffold6|size974155:hsp:25684:3.12.0.4;Parent=scaffold6|size974155:hit:13137:3.12.0.4;Target=TRINITY_DN28403_c0_g1_i1 24 289 +;Gap=M266
scaffold6|size974155	blastn	expressed_sequence_match	435678	435997	128	+	.	ID=scaffold6|size974155:hit:13138:3.12.0.4;Name=TRINITY_DN18524_c0_g1_i1;score=128
scaffold6|size974155	blastn	match_part	435678	435997	128	+	.	ID=scaffold6|size974155:hsp:25685:3.12.0.4;Parent=scaffold6|size974155:hit:13138:3.12.0.4;Target=TRINITY_DN18524_c0_g1_i1 51 370 +;Gap=M320
scaffold6|size974155	blastn	expressed_sequence_match	440892	443294	649	-	.	ID=scaffold6|size974155:hit:13139:3.12.0.4;Name=TRINITY_DN14606_c0_g1_i1;score=649
scaffold6|size974155	blastn	match_part	442646	443294	649	-	.	ID=scaffold6|size974155:hsp:25686:3.12.0.4;Parent=scaffold6|size974155:hit:13139:3.12.0.4;Target=TRINITY_DN14606_c0_g1_i1 1 649 +;Gap=M649
scaffold6|size974155	blastn	match_part	442324	442566	243	-	.	ID=scaffold6|size974155:hsp:25687:3.12.0.4;Parent=scaffold6|size974155:hit:13139:3.12.0.4;Target=TRINITY_DN14606_c0_g1_i1 650 892 +;Gap=M243
scaffold6|size974155	blastn	match_part	440892	442226	1335	-	.	ID=scaffold6|size974155:hsp:25688:3.12.0.4;Parent=scaffold6|size974155:hit:13139:3.12.0.4;Target=TRINITY_DN14606_c0_g1_i1 892 2226 +;Gap=M1335
scaffold6|size974155	blastn	expressed_sequence_match	440892	443352	518	+	.	ID=scaffold6|size974155:hit:13140:3.12.0.4;Name=TRINITY_DN11147_c0_g1_i1;score=518
scaffold6|size974155	blastn	match_part	440892	441409	518	+	.	ID=scaffold6|size974155:hsp:25689:3.12.0.4;Parent=scaffold6|size974155:hit:13140:3.12.0.4;Target=TRINITY_DN11147_c0_g1_i1 166 683 +;Gap=M518
scaffold6|size974155	blastn	match_part	441482	442226	745	+	.	ID=scaffold6|size974155:hsp:25690:3.12.0.4;Parent=scaffold6|size974155:hit:13140:3.12.0.4;Target=TRINITY_DN11147_c0_g1_i1 684 1428 +;Gap=M745
scaffold6|size974155	blastn	match_part	442324	442566	243	+	.	ID=scaffold6|size974155:hsp:25691:3.12.0.4;Parent=scaffold6|size974155:hit:13140:3.12.0.4;Target=TRINITY_DN11147_c0_g1_i1 1428 1670 +;Gap=M243
scaffold6|size974155	blastn	match_part	442646	443352	707	+	.	ID=scaffold6|size974155:hsp:25692:3.12.0.4;Parent=scaffold6|size974155:hit:13140:3.12.0.4;Target=TRINITY_DN11147_c0_g1_i1 1671 2377 +;Gap=M707
scaffold6|size974155	blastn	expressed_sequence_match	443818	445170	1353	+	.	ID=scaffold6|size974155:hit:13141:3.12.0.4;Name=TRINITY_DN12523_c0_g1_i1;score=1353
scaffold6|size974155	blastn	match_part	443818	445170	1353	+	.	ID=scaffold6|size974155:hsp:25693:3.12.0.4;Parent=scaffold6|size974155:hit:13141:3.12.0.4;Target=TRINITY_DN12523_c0_g1_i1 1 1353 +;Gap=M1353
scaffold6|size974155	blastn	expressed_sequence_match	443726	444814	1089	+	.	ID=scaffold6|size974155:hit:13142:3.12.0.4;Name=TRINITY_DN11108_c0_g1_i1;score=1089
scaffold6|size974155	blastn	match_part	443726	444814	1089	+	.	ID=scaffold6|size974155:hsp:25694:3.12.0.4;Parent=scaffold6|size974155:hit:13142:3.12.0.4;Target=TRINITY_DN11108_c0_g1_i1 1 1089 +;Gap=M1089
scaffold6|size974155	blastn	expressed_sequence_match	445194	446323	1124	+	.	ID=scaffold6|size974155:hit:13143:3.12.0.4;Name=TRINITY_DN3805_c0_g1_i2;score=1124
scaffold6|size974155	blastn	match_part	445194	446323	1124	+	.	ID=scaffold6|size974155:hsp:25695:3.12.0.4;Parent=scaffold6|size974155:hit:13143:3.12.0.4;Target=TRINITY_DN3805_c0_g1_i2 2 1131 +;Gap=M1130
scaffold6|size974155	blastn	expressed_sequence_match	445222	446466	1245	+	.	ID=scaffold6|size974155:hit:13144:3.12.0.4;Name=TRINITY_DN10922_c0_g1_i1;score=1245
scaffold6|size974155	blastn	match_part	445222	446466	1245	+	.	ID=scaffold6|size974155:hsp:25696:3.12.0.4;Parent=scaffold6|size974155:hit:13144:3.12.0.4;Target=TRINITY_DN10922_c0_g1_i1 1 1245 +;Gap=M1245
scaffold6|size974155	blastn	expressed_sequence_match	446444	446648	205	+	.	ID=scaffold6|size974155:hit:13145:3.12.0.4;Name=TRINITY_DN24975_c0_g1_i1;score=205
scaffold6|size974155	blastn	match_part	446444	446648	205	+	.	ID=scaffold6|size974155:hsp:25697:3.12.0.4;Parent=scaffold6|size974155:hit:13145:3.12.0.4;Target=TRINITY_DN24975_c0_g1_i1 1 205 +;Gap=M205
scaffold6|size974155	blastn	expressed_sequence_match	445222	446466	879	+	.	ID=scaffold6|size974155:hit:13146:3.12.0.4;Name=TRINITY_DN10922_c0_g1_i2;score=879
scaffold6|size974155	blastn	match_part	445222	446100	879	+	.	ID=scaffold6|size974155:hsp:25698:3.12.0.4;Parent=scaffold6|size974155:hit:13146:3.12.0.4;Target=TRINITY_DN10922_c0_g1_i2 1 879 +;Gap=M879
scaffold6|size974155	blastn	match_part	446183	446466	284	+	.	ID=scaffold6|size974155:hsp:25699:3.12.0.4;Parent=scaffold6|size974155:hit:13146:3.12.0.4;Target=TRINITY_DN10922_c0_g1_i2 878 1161 +;Gap=M284
scaffold6|size974155	blastn	expressed_sequence_match	446358	446603	246	-	.	ID=scaffold6|size974155:hit:13147:3.12.0.4;Name=TRINITY_DN11669_c0_g1_i1;score=246
scaffold6|size974155	blastn	match_part	446358	446603	246	-	.	ID=scaffold6|size974155:hsp:25700:3.12.0.4;Parent=scaffold6|size974155:hit:13147:3.12.0.4;Target=TRINITY_DN11669_c0_g1_i1 1 246 +;Gap=M246
scaffold6|size974155	blastn	expressed_sequence_match	446638	446756	119	-	.	ID=scaffold6|size974155:hit:13148:3.12.0.4;Name=TRINITY_DN16627_c0_g1_i1;score=119
scaffold6|size974155	blastn	match_part	446638	446756	119	-	.	ID=scaffold6|size974155:hsp:25701:3.12.0.4;Parent=scaffold6|size974155:hit:13148:3.12.0.4;Target=TRINITY_DN16627_c0_g1_i1 121 239 +;Gap=M119
scaffold6|size974155	blastn	expressed_sequence_match	445194	446323	901	+	.	ID=scaffold6|size974155:hit:13149:3.12.0.4;Name=TRINITY_DN3805_c0_g1_i1;score=901
scaffold6|size974155	blastn	match_part	445194	446100	901	+	.	ID=scaffold6|size974155:hsp:25702:3.12.0.4;Parent=scaffold6|size974155:hit:13149:3.12.0.4;Target=TRINITY_DN3805_c0_g1_i1 2 908 +;Gap=M907
scaffold6|size974155	blastn	match_part	446183	446323	141	+	.	ID=scaffold6|size974155:hsp:25703:3.12.0.4;Parent=scaffold6|size974155:hit:13149:3.12.0.4;Target=TRINITY_DN3805_c0_g1_i1 907 1047 +;Gap=M141
scaffold6|size974155	blastn	expressed_sequence_match	459642	459759	64	+	.	ID=scaffold6|size974155:hit:13150:3.12.0.4;Name=TRINITY_DN11102_c0_g1_i1;score=64
scaffold6|size974155	blastn	match_part	459642	459759	64	+	.	ID=scaffold6|size974155:hsp:25704:3.12.0.4;Parent=scaffold6|size974155:hit:13150:3.12.0.4;Target=TRINITY_DN11102_c0_g1_i1 104 221 +;Gap=M118
scaffold6|size974155	blastn	expressed_sequence_match	466446	467044	395	-	.	ID=scaffold6|size974155:hit:13151:3.12.0.4;Name=TRINITY_DN335_c0_g1_i1;score=395
scaffold6|size974155	blastn	match_part	466446	467044	395	-	.	ID=scaffold6|size974155:hsp:25705:3.12.0.4;Parent=scaffold6|size974155:hit:13151:3.12.0.4;Target=TRINITY_DN335_c0_g1_i1 27 625 +;Gap=M599
scaffold6|size974155	blastn	expressed_sequence_match	465090	465297	133	+	.	ID=scaffold6|size974155:hit:13152:3.12.0.4;Name=TRINITY_DN9915_c2_g19_i1;score=133
scaffold6|size974155	blastn	match_part	465090	465297	133	+	.	ID=scaffold6|size974155:hsp:25706:3.12.0.4;Parent=scaffold6|size974155:hit:13152:3.12.0.4;Target=TRINITY_DN9915_c2_g19_i1 2 209 +;Gap=M208
scaffold6|size974155	blastn	expressed_sequence_match	465248	465601	75	+	.	ID=scaffold6|size974155:hit:13153:3.12.0.4;Name=TRINITY_DN9915_c2_g5_i1;score=75
scaffold6|size974155	blastn	match_part	465248	465357	75	+	.	ID=scaffold6|size974155:hsp:25707:3.12.0.4;Parent=scaffold6|size974155:hit:13153:3.12.0.4;Target=TRINITY_DN9915_c2_g5_i1 1 109 +;Gap=M110
scaffold6|size974155	blastn	match_part	465378	465601	116	+	.	ID=scaffold6|size974155:hsp:25708:3.12.0.4;Parent=scaffold6|size974155:hit:13153:3.12.0.4;Target=TRINITY_DN9915_c2_g5_i1 116 339 +;Gap=M224
scaffold6|size974155	blastn	expressed_sequence_match	464921	465116	100	+	.	ID=scaffold6|size974155:hit:13154:3.12.0.4;Name=TRINITY_DN5576_c0_g3_i1;score=100
scaffold6|size974155	blastn	match_part	464921	465116	100	+	.	ID=scaffold6|size974155:hsp:25709:3.12.0.4;Parent=scaffold6|size974155:hit:13154:3.12.0.4;Target=TRINITY_DN5576_c0_g3_i1 1 196 +;Gap=M196
scaffold6|size974155	blastn	expressed_sequence_match	468203	468423	179	+	.	ID=scaffold6|size974155:hit:13155:3.12.0.4;Name=TRINITY_DN8624_c0_g1_i1;score=179
scaffold6|size974155	blastn	match_part	468203	468423	179	+	.	ID=scaffold6|size974155:hsp:25710:3.12.0.4;Parent=scaffold6|size974155:hit:13155:3.12.0.4;Target=TRINITY_DN8624_c0_g1_i1 1 221 +;Gap=M221
scaffold6|size974155	blastn	expressed_sequence_match	464168	464622	143	+	.	ID=scaffold6|size974155:hit:13156:3.12.0.4;Name=TRINITY_DN9915_c2_g25_i1;score=143
scaffold6|size974155	blastn	match_part	464168	464622	143	+	.	ID=scaffold6|size974155:hsp:25711:3.12.0.4;Parent=scaffold6|size974155:hit:13156:3.12.0.4;Target=TRINITY_DN9915_c2_g25_i1 7 461 +;Gap=M455
scaffold6|size974155	blastn	expressed_sequence_match	464252	464422	111	+	.	ID=scaffold6|size974155:hit:13157:3.12.0.4;Name=TRINITY_DN9915_c2_g36_i1;score=111
scaffold6|size974155	blastn	match_part	464252	464422	111	+	.	ID=scaffold6|size974155:hsp:25712:3.12.0.4;Parent=scaffold6|size974155:hit:13157:3.12.0.4;Target=TRINITY_DN9915_c2_g36_i1 46 216 +;Gap=M171
scaffold6|size974155	blastn	expressed_sequence_match	464000	464464	207	+	.	ID=scaffold6|size974155:hit:13158:3.12.0.4;Name=TRINITY_DN18025_c6_g1_i1;score=207
scaffold6|size974155	blastn	match_part	464000	464464	207	+	.	ID=scaffold6|size974155:hsp:25713:3.12.0.4;Parent=scaffold6|size974155:hit:13158:3.12.0.4;Target=TRINITY_DN18025_c6_g1_i1 199 663 +;Gap=M465
scaffold6|size974155	blastn	expressed_sequence_match	464168	464455	156	+	.	ID=scaffold6|size974155:hit:13159:3.12.0.4;Name=TRINITY_DN9915_c2_g25_i2;score=156
scaffold6|size974155	blastn	match_part	464168	464455	156	+	.	ID=scaffold6|size974155:hsp:25714:3.12.0.4;Parent=scaffold6|size974155:hit:13159:3.12.0.4;Target=TRINITY_DN9915_c2_g25_i2 7 294 +;Gap=M288
scaffold6|size974155	blastn	expressed_sequence_match	465098	465285	146	+	.	ID=scaffold6|size974155:hit:13160:3.12.0.4;Name=TRINITY_DN10215_c0_g1_i1;score=146
scaffold6|size974155	blastn	match_part	465098	465285	146	+	.	ID=scaffold6|size974155:hsp:25715:3.12.0.4;Parent=scaffold6|size974155:hit:13160:3.12.0.4;Target=TRINITY_DN10215_c0_g1_i1 12 199 +;Gap=M188
scaffold6|size974155	blastn	expressed_sequence_match	463914	464199	214	+	.	ID=scaffold6|size974155:hit:13161:3.12.0.4;Name=TRINITY_DN5272_c0_g1_i1;score=214
scaffold6|size974155	blastn	match_part	463914	464199	214	+	.	ID=scaffold6|size974155:hsp:25716:3.12.0.4;Parent=scaffold6|size974155:hit:13161:3.12.0.4;Target=TRINITY_DN5272_c0_g1_i1 119 404 +;Gap=M286
scaffold6|size974155	blastn	expressed_sequence_match	464402	464717	150	+	.	ID=scaffold6|size974155:hit:13162:3.12.0.4;Name=TRINITY_DN15670_c2_g1_i1;score=150
scaffold6|size974155	blastn	match_part	464402	464717	150	+	.	ID=scaffold6|size974155:hsp:25717:3.12.0.4;Parent=scaffold6|size974155:hit:13162:3.12.0.4;Target=TRINITY_DN15670_c2_g1_i1 1 313 +;Gap=M316
scaffold6|size974155	blastn	expressed_sequence_match	467454	467659	146	-	.	ID=scaffold6|size974155:hit:13163:3.12.0.4;Name=TRINITY_DN23623_c0_g1_i1;score=146
scaffold6|size974155	blastn	match_part	467454	467659	146	-	.	ID=scaffold6|size974155:hsp:25718:3.12.0.4;Parent=scaffold6|size974155:hit:13163:3.12.0.4;Target=TRINITY_DN23623_c0_g1_i1 6 211 +;Gap=M206
scaffold6|size974155	blastn	expressed_sequence_match	464076	464352	133	+	.	ID=scaffold6|size974155:hit:13164:3.12.0.4;Name=TRINITY_DN9915_c2_g39_i1;score=133
scaffold6|size974155	blastn	match_part	464076	464352	133	+	.	ID=scaffold6|size974155:hsp:25719:3.12.0.4;Parent=scaffold6|size974155:hit:13164:3.12.0.4;Target=TRINITY_DN9915_c2_g39_i1 18 294 +;Gap=M277
scaffold6|size974155	blastn	expressed_sequence_match	464288	464409	80	+	.	ID=scaffold6|size974155:hit:13165:3.12.0.4;Name=TRINITY_DN9915_c2_g8_i1;score=80
scaffold6|size974155	blastn	match_part	464288	464409	80	+	.	ID=scaffold6|size974155:hsp:25720:3.12.0.4;Parent=scaffold6|size974155:hit:13165:3.12.0.4;Target=TRINITY_DN9915_c2_g8_i1 1 122 +;Gap=M122
scaffold6|size974155	blastn	expressed_sequence_match	464288	464625	63	-	.	ID=scaffold6|size974155:hit:13166:3.12.0.4;Name=TRINITY_DN12173_c0_g1_i1;score=63
scaffold6|size974155	blastn	match_part	464443	464625	63	-	.	ID=scaffold6|size974155:hsp:25721:3.12.0.4;Parent=scaffold6|size974155:hit:13166:3.12.0.4;Target=TRINITY_DN12173_c0_g1_i1 2 184 +;Gap=M183
scaffold6|size974155	blastn	match_part	464288	464382	65	-	.	ID=scaffold6|size974155:hsp:25722:3.12.0.4;Parent=scaffold6|size974155:hit:13166:3.12.0.4;Target=TRINITY_DN12173_c0_g1_i1 195 289 +;Gap=M95
scaffold6|size974155	blastn	expressed_sequence_match	467531	468550	588	-	.	ID=scaffold6|size974155:hit:13167:3.12.0.4;Name=TRINITY_DN3754_c0_g1_i1;score=588
scaffold6|size974155	blastn	match_part	467531	468550	588	-	.	ID=scaffold6|size974155:hsp:25723:3.12.0.4;Parent=scaffold6|size974155:hit:13167:3.12.0.4;Target=TRINITY_DN3754_c0_g1_i1 199 1218 +;Gap=M1020
scaffold6|size974155	blastn	expressed_sequence_match	464304	464844	181	+	.	ID=scaffold6|size974155:hit:13168:3.12.0.4;Name=TRINITY_DN9915_c2_g1_i1;score=181
scaffold6|size974155	blastn	match_part	464304	464844	181	+	.	ID=scaffold6|size974155:hsp:25724:3.12.0.4;Parent=scaffold6|size974155:hit:13168:3.12.0.4;Target=TRINITY_DN9915_c2_g1_i1 1 541 +;Gap=M541
scaffold6|size974155	blastn	expressed_sequence_match	463979	464227	147	+	.	ID=scaffold6|size974155:hit:13169:3.12.0.4;Name=TRINITY_DN14750_c0_g1_i1;score=147
scaffold6|size974155	blastn	match_part	463979	464227	147	+	.	ID=scaffold6|size974155:hsp:25725:3.12.0.4;Parent=scaffold6|size974155:hit:13169:3.12.0.4;Target=TRINITY_DN14750_c0_g1_i1 3 251 +;Gap=M249
scaffold6|size974155	blastn	expressed_sequence_match	464000	464326	129	+	.	ID=scaffold6|size974155:hit:13170:3.12.0.4;Name=TRINITY_DN9915_c2_g38_i2;score=129
scaffold6|size974155	blastn	match_part	464000	464326	129	+	.	ID=scaffold6|size974155:hsp:25726:3.12.0.4;Parent=scaffold6|size974155:hit:13170:3.12.0.4;Target=TRINITY_DN9915_c2_g38_i2 127 453 +;Gap=M327
scaffold6|size974155	blastn	expressed_sequence_match	465248	465601	75	+	.	ID=scaffold6|size974155:hit:13171:3.12.0.4;Name=TRINITY_DN9915_c2_g29_i1;score=75
scaffold6|size974155	blastn	match_part	465248	465357	75	+	.	ID=scaffold6|size974155:hsp:25727:3.12.0.4;Parent=scaffold6|size974155:hit:13171:3.12.0.4;Target=TRINITY_DN9915_c2_g29_i1 1 109 +;Gap=M110
scaffold6|size974155	blastn	match_part	465378	465601	122	+	.	ID=scaffold6|size974155:hsp:25728:3.12.0.4;Parent=scaffold6|size974155:hit:13171:3.12.0.4;Target=TRINITY_DN9915_c2_g29_i1 116 339 +;Gap=M224
scaffold6|size974155	blastn	expressed_sequence_match	464776	464931	84	-	.	ID=scaffold6|size974155:hit:13172:3.12.0.4;Name=TRINITY_DN5662_c0_g1_i1;score=84
scaffold6|size974155	blastn	match_part	464776	464931	84	-	.	ID=scaffold6|size974155:hsp:25729:3.12.0.4;Parent=scaffold6|size974155:hit:13172:3.12.0.4;Target=TRINITY_DN5662_c0_g1_i1 2 157 +;Gap=M156
scaffold6|size974155	blastn	expressed_sequence_match	465143	465601	267	+	.	ID=scaffold6|size974155:hit:13173:3.12.0.4;Name=TRINITY_DN9915_c2_g32_i1;score=267
scaffold6|size974155	blastn	match_part	465143	465601	267	+	.	ID=scaffold6|size974155:hsp:25730:3.12.0.4;Parent=scaffold6|size974155:hit:13173:3.12.0.4;Target=TRINITY_DN9915_c2_g32_i1 1 459 +;Gap=M459
scaffold6|size974155	blastn	expressed_sequence_match	463914	464227	194	+	.	ID=scaffold6|size974155:hit:13174:3.12.0.4;Name=TRINITY_DN14750_c0_g1_i2;score=194
scaffold6|size974155	blastn	match_part	463914	464227	194	+	.	ID=scaffold6|size974155:hsp:25731:3.12.0.4;Parent=scaffold6|size974155:hit:13174:3.12.0.4;Target=TRINITY_DN14750_c0_g1_i2 7 320 +;Gap=M314
scaffold6|size974155	blastn	expressed_sequence_match	468840	469061	138	-	.	ID=scaffold6|size974155:hit:13175:3.12.0.4;Name=TRINITY_DN18006_c1_g1_i1;score=138
scaffold6|size974155	blastn	match_part	468840	469061	138	-	.	ID=scaffold6|size974155:hsp:25732:3.12.0.4;Parent=scaffold6|size974155:hit:13175:3.12.0.4;Target=TRINITY_DN18006_c1_g1_i1 176 397 +;Gap=M222
scaffold6|size974155	blastn	expressed_sequence_match	464784	465108	133	+	.	ID=scaffold6|size974155:hit:13176:3.12.0.4;Name=TRINITY_DN9915_c2_g43_i1;score=133
scaffold6|size974155	blastn	match_part	464784	465108	133	+	.	ID=scaffold6|size974155:hsp:25733:3.12.0.4;Parent=scaffold6|size974155:hit:13176:3.12.0.4;Target=TRINITY_DN9915_c2_g43_i1 2 326 +;Gap=M325
scaffold6|size974155	blastn	expressed_sequence_match	464848	465075	120	+	.	ID=scaffold6|size974155:hit:13177:3.12.0.4;Name=TRINITY_DN9915_c2_g10_i1;score=120
scaffold6|size974155	blastn	match_part	464848	465075	120	+	.	ID=scaffold6|size974155:hsp:25734:3.12.0.4;Parent=scaffold6|size974155:hit:13177:3.12.0.4;Target=TRINITY_DN9915_c2_g10_i1 6 233 +;Gap=M228
scaffold6|size974155	blastn	expressed_sequence_match	464339	464717	115	+	.	ID=scaffold6|size974155:hit:13178:3.12.0.4;Name=TRINITY_DN9915_c2_g1_i2;score=115
scaffold6|size974155	blastn	match_part	464339	464717	115	+	.	ID=scaffold6|size974155:hsp:25735:3.12.0.4;Parent=scaffold6|size974155:hit:13178:3.12.0.4;Target=TRINITY_DN9915_c2_g1_i2 2 380 +;Gap=M379
scaffold6|size974155	blastn	expressed_sequence_match	465219	465414	100	+	.	ID=scaffold6|size974155:hit:13179:3.12.0.4;Name=TRINITY_DN6466_c0_g4_i1;score=100
scaffold6|size974155	blastn	match_part	465219	465414	100	+	.	ID=scaffold6|size974155:hsp:25736:3.12.0.4;Parent=scaffold6|size974155:hit:13179:3.12.0.4;Target=TRINITY_DN6466_c0_g4_i1 6 201 +;Gap=M196
scaffold6|size974155	blastn	expressed_sequence_match	464776	464931	84	-	.	ID=scaffold6|size974155:hit:13180:3.12.0.4;Name=TRINITY_DN5662_c0_g1_i2;score=84
scaffold6|size974155	blastn	match_part	464776	464931	84	-	.	ID=scaffold6|size974155:hsp:25737:3.12.0.4;Parent=scaffold6|size974155:hit:13180:3.12.0.4;Target=TRINITY_DN5662_c0_g1_i2 5 160 +;Gap=M156
scaffold6|size974155	blastn	expressed_sequence_match	467307	467607	181	+	.	ID=scaffold6|size974155:hit:13181:3.12.0.4;Name=TRINITY_DN1851_c0_g1_i1;score=181
scaffold6|size974155	blastn	match_part	467307	467607	181	+	.	ID=scaffold6|size974155:hsp:25738:3.12.0.4;Parent=scaffold6|size974155:hit:13181:3.12.0.4;Target=TRINITY_DN1851_c0_g1_i1 1 301 +;Gap=M301
scaffold6|size974155	blastn	expressed_sequence_match	463914	464157	178	+	.	ID=scaffold6|size974155:hit:13182:3.12.0.4;Name=TRINITY_DN14750_c0_g1_i3;score=178
scaffold6|size974155	blastn	match_part	463914	464157	178	+	.	ID=scaffold6|size974155:hsp:25739:3.12.0.4;Parent=scaffold6|size974155:hit:13182:3.12.0.4;Target=TRINITY_DN14750_c0_g1_i3 31 274 +;Gap=M244
scaffold6|size974155	blastn	expressed_sequence_match	464114	464484	173	+	.	ID=scaffold6|size974155:hit:13183:3.12.0.4;Name=TRINITY_DN9915_c2_g45_i1;score=173
scaffold6|size974155	blastn	match_part	464114	464484	173	+	.	ID=scaffold6|size974155:hsp:25740:3.12.0.4;Parent=scaffold6|size974155:hit:13183:3.12.0.4;Target=TRINITY_DN9915_c2_g45_i1 1 371 +;Gap=M371
scaffold6|size974155	blastn	expressed_sequence_match	464574	464844	139	+	.	ID=scaffold6|size974155:hit:13184:3.12.0.4;Name=TRINITY_DN9915_c2_g11_i1;score=139
scaffold6|size974155	blastn	match_part	464574	464844	139	+	.	ID=scaffold6|size974155:hsp:25741:3.12.0.4;Parent=scaffold6|size974155:hit:13184:3.12.0.4;Target=TRINITY_DN9915_c2_g11_i1 8 278 +;Gap=M271
scaffold6|size974155	blastn	expressed_sequence_match	465287	465493	129	+	.	ID=scaffold6|size974155:hit:13185:3.12.0.4;Name=TRINITY_DN6466_c0_g5_i1;score=129
scaffold6|size974155	blastn	match_part	465287	465493	129	+	.	ID=scaffold6|size974155:hsp:25742:3.12.0.4;Parent=scaffold6|size974155:hit:13185:3.12.0.4;Target=TRINITY_DN6466_c0_g5_i1 7 213 +;Gap=M207
scaffold6|size974155	blastn	expressed_sequence_match	464204	464844	86	+	.	ID=scaffold6|size974155:hit:13186:3.12.0.4;Name=TRINITY_DN9915_c2_g1_i3;score=86
scaffold6|size974155	blastn	match_part	464204	464355	86	+	.	ID=scaffold6|size974155:hsp:25743:3.12.0.4;Parent=scaffold6|size974155:hit:13186:3.12.0.4;Target=TRINITY_DN9915_c2_g1_i3 2 153 +;Gap=M152
scaffold6|size974155	blastn	match_part	464415	464844	124	+	.	ID=scaffold6|size974155:hsp:25744:3.12.0.4;Parent=scaffold6|size974155:hit:13186:3.12.0.4;Target=TRINITY_DN9915_c2_g1_i3 186 615 +;Gap=M430
scaffold6|size974155	blastn	expressed_sequence_match	464894	465108	113	+	.	ID=scaffold6|size974155:hit:13187:3.12.0.4;Name=TRINITY_DN9915_c2_g32_i2;score=113
scaffold6|size974155	blastn	match_part	464894	465108	113	+	.	ID=scaffold6|size974155:hsp:25745:3.12.0.4;Parent=scaffold6|size974155:hit:13187:3.12.0.4;Target=TRINITY_DN9915_c2_g32_i2 10 224 +;Gap=M215
scaffold6|size974155	blastn	expressed_sequence_match	464300	464409	56	-	.	ID=scaffold6|size974155:hit:13188:3.12.0.4;Name=TRINITY_DN6014_c0_g1_i1;score=56
scaffold6|size974155	blastn	match_part	464300	464409	56	-	.	ID=scaffold6|size974155:hsp:25746:3.12.0.4;Parent=scaffold6|size974155:hit:13188:3.12.0.4;Target=TRINITY_DN6014_c0_g1_i1 112 221 +;Gap=M110
scaffold6|size974155	blastn	expressed_sequence_match	464894	465249	230	+	.	ID=scaffold6|size974155:hit:13189:3.12.0.4;Name=TRINITY_DN9915_c2_g32_i4;score=230
scaffold6|size974155	blastn	match_part	464894	465249	230	+	.	ID=scaffold6|size974155:hsp:25747:3.12.0.4;Parent=scaffold6|size974155:hit:13189:3.12.0.4;Target=TRINITY_DN9915_c2_g32_i4 10 365 +;Gap=M356
scaffold6|size974155	blastn	expressed_sequence_match	464340	464620	192	+	.	ID=scaffold6|size974155:hit:13190:3.12.0.4;Name=TRINITY_DN3384_c0_g1_i1;score=192
scaffold6|size974155	blastn	match_part	464340	464620	192	+	.	ID=scaffold6|size974155:hsp:25748:3.12.0.4;Parent=scaffold6|size974155:hit:13190:3.12.0.4;Target=TRINITY_DN3384_c0_g1_i1 1 280 +;Gap=M281
scaffold6|size974155	blastn	expressed_sequence_match	465179	465493	177	+	.	ID=scaffold6|size974155:hit:13191:3.12.0.4;Name=TRINITY_DN6466_c0_g7_i1;score=177
scaffold6|size974155	blastn	match_part	465179	465493	177	+	.	ID=scaffold6|size974155:hsp:25749:3.12.0.4;Parent=scaffold6|size974155:hit:13191:3.12.0.4;Target=TRINITY_DN6466_c0_g7_i1 1 315 +;Gap=M315
scaffold6|size974155	blastn	expressed_sequence_match	463914	464157	166	+	.	ID=scaffold6|size974155:hit:13192:3.12.0.4;Name=TRINITY_DN14750_c0_g1_i4;score=166
scaffold6|size974155	blastn	match_part	463914	464157	166	+	.	ID=scaffold6|size974155:hsp:25750:3.12.0.4;Parent=scaffold6|size974155:hit:13192:3.12.0.4;Target=TRINITY_DN14750_c0_g1_i4 31 274 +;Gap=M244
scaffold6|size974155	blastn	expressed_sequence_match	465090	465310	131	+	.	ID=scaffold6|size974155:hit:13193:3.12.0.4;Name=TRINITY_DN9915_c2_g46_i1;score=131
scaffold6|size974155	blastn	match_part	465090	465310	131	+	.	ID=scaffold6|size974155:hsp:25751:3.12.0.4;Parent=scaffold6|size974155:hit:13193:3.12.0.4;Target=TRINITY_DN9915_c2_g46_i1 2 222 +;Gap=M221
scaffold6|size974155	blastn	expressed_sequence_match	465142	465328	74	+	.	ID=scaffold6|size974155:hit:13194:3.12.0.4;Name=TRINITY_DN7047_c0_g1_i1;score=74
scaffold6|size974155	blastn	match_part	465142	465328	74	+	.	ID=scaffold6|size974155:hsp:25752:3.12.0.4;Parent=scaffold6|size974155:hit:13194:3.12.0.4;Target=TRINITY_DN7047_c0_g1_i1 1 186 +;Gap=M187
scaffold6|size974155	blastn	expressed_sequence_match	464574	464703	58	+	.	ID=scaffold6|size974155:hit:13195:3.12.0.4;Name=TRINITY_DN9915_c2_g1_i4;score=58
scaffold6|size974155	blastn	match_part	464574	464703	58	+	.	ID=scaffold6|size974155:hsp:25753:3.12.0.4;Parent=scaffold6|size974155:hit:13195:3.12.0.4;Target=TRINITY_DN9915_c2_g1_i4 83 212 +;Gap=M130
scaffold6|size974155	blastn	expressed_sequence_match	465142	465601	250	+	.	ID=scaffold6|size974155:hit:13196:3.12.0.4;Name=TRINITY_DN9915_c2_g32_i5;score=250
scaffold6|size974155	blastn	match_part	465142	465601	250	+	.	ID=scaffold6|size974155:hsp:25754:3.12.0.4;Parent=scaffold6|size974155:hit:13196:3.12.0.4;Target=TRINITY_DN9915_c2_g32_i5 24 483 +;Gap=M460
scaffold6|size974155	blastn	expressed_sequence_match	464340	464620	180	+	.	ID=scaffold6|size974155:hit:13197:3.12.0.4;Name=TRINITY_DN3384_c0_g2_i1;score=180
scaffold6|size974155	blastn	match_part	464340	464620	180	+	.	ID=scaffold6|size974155:hsp:25755:3.12.0.4;Parent=scaffold6|size974155:hit:13197:3.12.0.4;Target=TRINITY_DN3384_c0_g2_i1 1 280 +;Gap=M281
scaffold6|size974155	blastn	expressed_sequence_match	464954	465204	110	+	.	ID=scaffold6|size974155:hit:13198:3.12.0.4;Name=TRINITY_DN9915_c2_g3_i1;score=110
scaffold6|size974155	blastn	match_part	464954	465204	110	+	.	ID=scaffold6|size974155:hsp:25756:3.12.0.4;Parent=scaffold6|size974155:hit:13198:3.12.0.4;Target=TRINITY_DN9915_c2_g3_i1 1 251 +;Gap=M251
scaffold6|size974155	blastn	expressed_sequence_match	464000	464223	92	+	.	ID=scaffold6|size974155:hit:13199:3.12.0.4;Name=TRINITY_DN9915_c2_g15_i1;score=92
scaffold6|size974155	blastn	match_part	464000	464223	92	+	.	ID=scaffold6|size974155:hsp:25757:3.12.0.4;Parent=scaffold6|size974155:hit:13199:3.12.0.4;Target=TRINITY_DN9915_c2_g15_i1 111 334 +;Gap=M224
scaffold6|size974155	blastn	expressed_sequence_match	464588	464733	68	+	.	ID=scaffold6|size974155:hit:13200:3.12.0.4;Name=TRINITY_DN12050_c0_g1_i1;score=68
scaffold6|size974155	blastn	match_part	464588	464733	68	+	.	ID=scaffold6|size974155:hsp:25758:3.12.0.4;Parent=scaffold6|size974155:hit:13200:3.12.0.4;Target=TRINITY_DN12050_c0_g1_i1 30 175 +;Gap=M146
scaffold6|size974155	blastn	expressed_sequence_match	467035	467397	201	+	.	ID=scaffold6|size974155:hit:13201:3.12.0.4;Name=TRINITY_DN12820_c0_g1_i1;score=201
scaffold6|size974155	blastn	match_part	467035	467397	201	+	.	ID=scaffold6|size974155:hsp:25759:3.12.0.4;Parent=scaffold6|size974155:hit:13201:3.12.0.4;Target=TRINITY_DN12820_c0_g1_i1 1 363 +;Gap=M363
scaffold6|size974155	blastn	expressed_sequence_match	464552	465102	185	+	.	ID=scaffold6|size974155:hit:13202:3.12.0.4;Name=TRINITY_DN9915_c2_g33_i1;score=185
scaffold6|size974155	blastn	match_part	464552	465102	185	+	.	ID=scaffold6|size974155:hsp:25760:3.12.0.4;Parent=scaffold6|size974155:hit:13202:3.12.0.4;Target=TRINITY_DN9915_c2_g33_i1 27 577 +;Gap=M551
scaffold6|size974155	blastn	expressed_sequence_match	465115	465270	114	+	.	ID=scaffold6|size974155:hit:13203:3.12.0.4;Name=TRINITY_DN7612_c0_g1_i1;score=114
scaffold6|size974155	blastn	match_part	465115	465270	114	+	.	ID=scaffold6|size974155:hsp:25761:3.12.0.4;Parent=scaffold6|size974155:hit:13203:3.12.0.4;Target=TRINITY_DN7612_c0_g1_i1 40 195 +;Gap=M156
scaffold6|size974155	blastn	expressed_sequence_match	464898	465072	85	+	.	ID=scaffold6|size974155:hit:13204:3.12.0.4;Name=TRINITY_DN5576_c0_g2_i1;score=85
scaffold6|size974155	blastn	match_part	464898	465072	85	+	.	ID=scaffold6|size974155:hsp:25762:3.12.0.4;Parent=scaffold6|size974155:hit:13204:3.12.0.4;Target=TRINITY_DN5576_c0_g2_i1 1 175 +;Gap=M175
scaffold6|size974155	blastn	expressed_sequence_match	471585	473054	1470	-	.	ID=scaffold6|size974155:hit:13205:3.12.0.4;Name=TRINITY_DN14596_c0_g1_i1;score=1470
scaffold6|size974155	blastn	match_part	471585	473054	1470	-	.	ID=scaffold6|size974155:hsp:25763:3.12.0.4;Parent=scaffold6|size974155:hit:13205:3.12.0.4;Target=TRINITY_DN14596_c0_g1_i1 10 1479 +;Gap=M1470
scaffold6|size974155	blastn	expressed_sequence_match	473049	474182	1134	+	.	ID=scaffold6|size974155:hit:13206:3.12.0.4;Name=TRINITY_DN15996_c0_g1_i1;score=1134
scaffold6|size974155	blastn	match_part	473049	474182	1134	+	.	ID=scaffold6|size974155:hsp:25764:3.12.0.4;Parent=scaffold6|size974155:hit:13206:3.12.0.4;Target=TRINITY_DN15996_c0_g1_i1 1 1134 +;Gap=M1134
scaffold6|size974155	blastn	expressed_sequence_match	471658	473229	1572	+	.	ID=scaffold6|size974155:hit:13207:3.12.0.4;Name=TRINITY_DN11413_c0_g1_i1;score=1572
scaffold6|size974155	blastn	match_part	471658	473229	1572	+	.	ID=scaffold6|size974155:hsp:25765:3.12.0.4;Parent=scaffold6|size974155:hit:13207:3.12.0.4;Target=TRINITY_DN11413_c0_g1_i1 1 1572 +;Gap=M1572
scaffold6|size974155	blastn	expressed_sequence_match	475556	476520	949	-	.	ID=scaffold6|size974155:hit:13208:3.12.0.4;Name=TRINITY_DN9506_c0_g2_i1;score=949
scaffold6|size974155	blastn	match_part	475556	476520	949	-	.	ID=scaffold6|size974155:hsp:25766:3.12.0.4;Parent=scaffold6|size974155:hit:13208:3.12.0.4;Target=TRINITY_DN9506_c0_g2_i1 18 983 +;Gap=M965
scaffold6|size974155	blastn	expressed_sequence_match	473156	474121	966	-	.	ID=scaffold6|size974155:hit:13209:3.12.0.4;Name=TRINITY_DN13785_c0_g2_i1;score=966
scaffold6|size974155	blastn	match_part	473156	474121	966	-	.	ID=scaffold6|size974155:hsp:25767:3.12.0.4;Parent=scaffold6|size974155:hit:13209:3.12.0.4;Target=TRINITY_DN13785_c0_g2_i1 1 966 +;Gap=M966
scaffold6|size974155	blastn	expressed_sequence_match	474539	476644	2100	+	.	ID=scaffold6|size974155:hit:13210:3.12.0.4;Name=TRINITY_DN191_c0_g1_i1;score=2100
scaffold6|size974155	blastn	match_part	474539	476644	2100	+	.	ID=scaffold6|size974155:hsp:25768:3.12.0.4;Parent=scaffold6|size974155:hit:13210:3.12.0.4;Target=TRINITY_DN191_c0_g1_i1 5 2110 +;Gap=M2106
scaffold6|size974155	blastn	expressed_sequence_match	473908	475804	1891	+	.	ID=scaffold6|size974155:hit:13211:3.12.0.4;Name=TRINITY_DN8217_c0_g1_i1;score=1891
scaffold6|size974155	blastn	match_part	473908	475804	1891	+	.	ID=scaffold6|size974155:hsp:25769:3.12.0.4;Parent=scaffold6|size974155:hit:13211:3.12.0.4;Target=TRINITY_DN8217_c0_g1_i1 1 1897 +;Gap=M1897
scaffold6|size974155	blastn	expressed_sequence_match	476794	479662	2029	+	.	ID=scaffold6|size974155:hit:13212:3.12.0.4;Name=TRINITY_DN13774_c0_g1_i13;score=2029
scaffold6|size974155	blastn	match_part	476794	478822	2029	+	.	ID=scaffold6|size974155:hsp:25770:3.12.0.4;Parent=scaffold6|size974155:hit:13212:3.12.0.4;Target=TRINITY_DN13774_c0_g1_i13 1 2029 +;Gap=M2029
scaffold6|size974155	blastn	match_part	478932	479061	130	+	.	ID=scaffold6|size974155:hsp:25771:3.12.0.4;Parent=scaffold6|size974155:hit:13212:3.12.0.4;Target=TRINITY_DN13774_c0_g1_i13 2027 2156 +;Gap=M130
scaffold6|size974155	blastn	match_part	479154	479397	244	+	.	ID=scaffold6|size974155:hsp:25772:3.12.0.4;Parent=scaffold6|size974155:hit:13212:3.12.0.4;Target=TRINITY_DN13774_c0_g1_i13 2155 2398 +;Gap=M244
scaffold6|size974155	blastn	match_part	479493	479662	170	+	.	ID=scaffold6|size974155:hsp:25773:3.12.0.4;Parent=scaffold6|size974155:hit:13212:3.12.0.4;Target=TRINITY_DN13774_c0_g1_i13 2396 2565 +;Gap=M170
scaffold6|size974155	blastn	expressed_sequence_match	476794	480410	745	+	.	ID=scaffold6|size974155:hit:13213:3.12.0.4;Name=TRINITY_DN13774_c0_g1_i3;score=745
scaffold6|size974155	blastn	match_part	476794	477538	745	+	.	ID=scaffold6|size974155:hsp:25774:3.12.0.4;Parent=scaffold6|size974155:hit:13213:3.12.0.4;Target=TRINITY_DN13774_c0_g1_i3 1 745 +;Gap=M745
scaffold6|size974155	blastn	match_part	477906	478822	917	+	.	ID=scaffold6|size974155:hsp:25775:3.12.0.4;Parent=scaffold6|size974155:hit:13213:3.12.0.4;Target=TRINITY_DN13774_c0_g1_i3 746 1662 +;Gap=M917
scaffold6|size974155	blastn	match_part	478932	479061	130	+	.	ID=scaffold6|size974155:hsp:25776:3.12.0.4;Parent=scaffold6|size974155:hit:13213:3.12.0.4;Target=TRINITY_DN13774_c0_g1_i3 1660 1789 +;Gap=M130
scaffold6|size974155	blastn	match_part	479154	479397	244	+	.	ID=scaffold6|size974155:hsp:25777:3.12.0.4;Parent=scaffold6|size974155:hit:13213:3.12.0.4;Target=TRINITY_DN13774_c0_g1_i3 1788 2031 +;Gap=M244
scaffold6|size974155	blastn	match_part	479493	479569	77	+	.	ID=scaffold6|size974155:hsp:25778:3.12.0.4;Parent=scaffold6|size974155:hit:13213:3.12.0.4;Target=TRINITY_DN13774_c0_g1_i3 2029 2105 +;Gap=M77
scaffold6|size974155	blastn	match_part	479640	480244	605	+	.	ID=scaffold6|size974155:hsp:25779:3.12.0.4;Parent=scaffold6|size974155:hit:13213:3.12.0.4;Target=TRINITY_DN13774_c0_g1_i3 2103 2707 +;Gap=M605
scaffold6|size974155	blastn	match_part	480325	480410	86	+	.	ID=scaffold6|size974155:hsp:25780:3.12.0.4;Parent=scaffold6|size974155:hit:13213:3.12.0.4;Target=TRINITY_DN13774_c0_g1_i3 2708 2793 +;Gap=M86
scaffold6|size974155	blastn	expressed_sequence_match	476794	480410	2776	+	.	ID=scaffold6|size974155:hit:13214:3.12.0.4;Name=TRINITY_DN13774_c0_g1_i14;score=2776
scaffold6|size974155	blastn	match_part	476794	479569	2776	+	.	ID=scaffold6|size974155:hsp:25781:3.12.0.4;Parent=scaffold6|size974155:hit:13214:3.12.0.4;Target=TRINITY_DN13774_c0_g1_i14 1 2776 +;Gap=M2776
scaffold6|size974155	blastn	match_part	479640	480244	605	+	.	ID=scaffold6|size974155:hsp:25782:3.12.0.4;Parent=scaffold6|size974155:hit:13214:3.12.0.4;Target=TRINITY_DN13774_c0_g1_i14 2774 3378 +;Gap=M605
scaffold6|size974155	blastn	match_part	480325	480410	86	+	.	ID=scaffold6|size974155:hsp:25783:3.12.0.4;Parent=scaffold6|size974155:hit:13214:3.12.0.4;Target=TRINITY_DN13774_c0_g1_i14 3379 3464 +;Gap=M86
scaffold6|size974155	blastn	expressed_sequence_match	476794	480410	2029	+	.	ID=scaffold6|size974155:hit:13215:3.12.0.4;Name=TRINITY_DN13774_c0_g1_i4;score=2029
scaffold6|size974155	blastn	match_part	476794	478822	2029	+	.	ID=scaffold6|size974155:hsp:25784:3.12.0.4;Parent=scaffold6|size974155:hit:13215:3.12.0.4;Target=TRINITY_DN13774_c0_g1_i4 1 2029 +;Gap=M2029
scaffold6|size974155	blastn	match_part	478932	479061	130	+	.	ID=scaffold6|size974155:hsp:25785:3.12.0.4;Parent=scaffold6|size974155:hit:13215:3.12.0.4;Target=TRINITY_DN13774_c0_g1_i4 2027 2156 +;Gap=M130
scaffold6|size974155	blastn	match_part	479154	479397	244	+	.	ID=scaffold6|size974155:hsp:25786:3.12.0.4;Parent=scaffold6|size974155:hit:13215:3.12.0.4;Target=TRINITY_DN13774_c0_g1_i4 2155 2398 +;Gap=M244
scaffold6|size974155	blastn	match_part	479493	479569	77	+	.	ID=scaffold6|size974155:hsp:25787:3.12.0.4;Parent=scaffold6|size974155:hit:13215:3.12.0.4;Target=TRINITY_DN13774_c0_g1_i4 2396 2472 +;Gap=M77
scaffold6|size974155	blastn	match_part	479640	480244	605	+	.	ID=scaffold6|size974155:hsp:25788:3.12.0.4;Parent=scaffold6|size974155:hit:13215:3.12.0.4;Target=TRINITY_DN13774_c0_g1_i4 2470 3074 +;Gap=M605
scaffold6|size974155	blastn	match_part	480325	480410	86	+	.	ID=scaffold6|size974155:hsp:25789:3.12.0.4;Parent=scaffold6|size974155:hit:13215:3.12.0.4;Target=TRINITY_DN13774_c0_g1_i4 3075 3160 +;Gap=M86
scaffold6|size974155	blastn	expressed_sequence_match	476779	480334	695	-	.	ID=scaffold6|size974155:hit:13216:3.12.0.4;Name=TRINITY_DN5726_c0_g2_i1;score=695
scaffold6|size974155	blastn	match_part	479640	480334	695	-	.	ID=scaffold6|size974155:hsp:25790:3.12.0.4;Parent=scaffold6|size974155:hit:13216:3.12.0.4;Target=TRINITY_DN5726_c0_g2_i1 1 695 +;Gap=M695
scaffold6|size974155	blastn	match_part	479493	479569	77	-	.	ID=scaffold6|size974155:hsp:25791:3.12.0.4;Parent=scaffold6|size974155:hit:13216:3.12.0.4;Target=TRINITY_DN5726_c0_g2_i1 693 769 +;Gap=M77
scaffold6|size974155	blastn	match_part	479154	479397	244	-	.	ID=scaffold6|size974155:hsp:25792:3.12.0.4;Parent=scaffold6|size974155:hit:13216:3.12.0.4;Target=TRINITY_DN5726_c0_g2_i1 767 1010 +;Gap=M244
scaffold6|size974155	blastn	match_part	478932	479061	130	-	.	ID=scaffold6|size974155:hsp:25793:3.12.0.4;Parent=scaffold6|size974155:hit:13216:3.12.0.4;Target=TRINITY_DN5726_c0_g2_i1 1009 1138 +;Gap=M130
scaffold6|size974155	blastn	match_part	477906	478822	917	-	.	ID=scaffold6|size974155:hsp:25794:3.12.0.4;Parent=scaffold6|size974155:hit:13216:3.12.0.4;Target=TRINITY_DN5726_c0_g2_i1 1136 2052 +;Gap=M917
scaffold6|size974155	blastn	match_part	476779	477538	760	-	.	ID=scaffold6|size974155:hsp:25795:3.12.0.4;Parent=scaffold6|size974155:hit:13216:3.12.0.4;Target=TRINITY_DN5726_c0_g2_i1 2053 2812 +;Gap=M760
scaffold6|size974155	blastn	expressed_sequence_match	476794	480410	2268	+	.	ID=scaffold6|size974155:hit:13217:3.12.0.4;Name=TRINITY_DN13774_c0_g1_i5;score=2268
scaffold6|size974155	blastn	match_part	476794	479061	2268	+	.	ID=scaffold6|size974155:hsp:25796:3.12.0.4;Parent=scaffold6|size974155:hit:13217:3.12.0.4;Target=TRINITY_DN13774_c0_g1_i5 1 2268 +;Gap=M2268
scaffold6|size974155	blastn	match_part	479154	479397	244	+	.	ID=scaffold6|size974155:hsp:25797:3.12.0.4;Parent=scaffold6|size974155:hit:13217:3.12.0.4;Target=TRINITY_DN13774_c0_g1_i5 2267 2510 +;Gap=M244
scaffold6|size974155	blastn	match_part	479493	479569	77	+	.	ID=scaffold6|size974155:hsp:25798:3.12.0.4;Parent=scaffold6|size974155:hit:13217:3.12.0.4;Target=TRINITY_DN13774_c0_g1_i5 2508 2584 +;Gap=M77
scaffold6|size974155	blastn	match_part	479640	480244	605	+	.	ID=scaffold6|size974155:hsp:25799:3.12.0.4;Parent=scaffold6|size974155:hit:13217:3.12.0.4;Target=TRINITY_DN13774_c0_g1_i5 2582 3186 +;Gap=M605
scaffold6|size974155	blastn	match_part	480325	480410	86	+	.	ID=scaffold6|size974155:hsp:25800:3.12.0.4;Parent=scaffold6|size974155:hit:13217:3.12.0.4;Target=TRINITY_DN13774_c0_g1_i5 3187 3272 +;Gap=M86
scaffold6|size974155	blastn	expressed_sequence_match	476779	480334	695	-	.	ID=scaffold6|size974155:hit:13218:3.12.0.4;Name=TRINITY_DN5726_c0_g3_i1;score=695
scaffold6|size974155	blastn	match_part	479640	480334	695	-	.	ID=scaffold6|size974155:hsp:25801:3.12.0.4;Parent=scaffold6|size974155:hit:13218:3.12.0.4;Target=TRINITY_DN5726_c0_g3_i1 1 695 +;Gap=M695
scaffold6|size974155	blastn	match_part	479493	479569	77	-	.	ID=scaffold6|size974155:hsp:25802:3.12.0.4;Parent=scaffold6|size974155:hit:13218:3.12.0.4;Target=TRINITY_DN5726_c0_g3_i1 693 769 +;Gap=M77
scaffold6|size974155	blastn	match_part	479154	479397	244	-	.	ID=scaffold6|size974155:hsp:25803:3.12.0.4;Parent=scaffold6|size974155:hit:13218:3.12.0.4;Target=TRINITY_DN5726_c0_g3_i1 767 1010 +;Gap=M244
scaffold6|size974155	blastn	match_part	478932	479061	130	-	.	ID=scaffold6|size974155:hsp:25804:3.12.0.4;Parent=scaffold6|size974155:hit:13218:3.12.0.4;Target=TRINITY_DN5726_c0_g3_i1 1009 1138 +;Gap=M130
scaffold6|size974155	blastn	match_part	477906	478822	917	-	.	ID=scaffold6|size974155:hsp:25805:3.12.0.4;Parent=scaffold6|size974155:hit:13218:3.12.0.4;Target=TRINITY_DN5726_c0_g3_i1 1136 2052 +;Gap=M917
scaffold6|size974155	blastn	match_part	476779	477832	1054	-	.	ID=scaffold6|size974155:hsp:25806:3.12.0.4;Parent=scaffold6|size974155:hit:13218:3.12.0.4;Target=TRINITY_DN5726_c0_g3_i1 2053 3106 +;Gap=M1054
scaffold6|size974155	blastn	expressed_sequence_match	476794	479662	2029	+	.	ID=scaffold6|size974155:hit:13219:3.12.0.4;Name=TRINITY_DN13774_c0_g1_i6;score=2029
scaffold6|size974155	blastn	match_part	476794	478822	2029	+	.	ID=scaffold6|size974155:hsp:25807:3.12.0.4;Parent=scaffold6|size974155:hit:13219:3.12.0.4;Target=TRINITY_DN13774_c0_g1_i6 1 2029 +;Gap=M2029
scaffold6|size974155	blastn	match_part	478932	479662	731	+	.	ID=scaffold6|size974155:hsp:25808:3.12.0.4;Parent=scaffold6|size974155:hit:13219:3.12.0.4;Target=TRINITY_DN13774_c0_g1_i6 2027 2757 +;Gap=M731
scaffold6|size974155	blastn	expressed_sequence_match	476697	476998	302	-	.	ID=scaffold6|size974155:hit:13220:3.12.0.4;Name=TRINITY_DN23172_c0_g1_i1;score=302
scaffold6|size974155	blastn	match_part	476697	476998	302	-	.	ID=scaffold6|size974155:hsp:25809:3.12.0.4;Parent=scaffold6|size974155:hit:13220:3.12.0.4;Target=TRINITY_DN23172_c0_g1_i1 1 302 +;Gap=M302
scaffold6|size974155	blastn	expressed_sequence_match	476794	479662	2869	+	.	ID=scaffold6|size974155:hit:13221:3.12.0.4;Name=TRINITY_DN13774_c0_g1_i7;score=2869
scaffold6|size974155	blastn	match_part	476794	479662	2869	+	.	ID=scaffold6|size974155:hsp:25810:3.12.0.4;Parent=scaffold6|size974155:hit:13221:3.12.0.4;Target=TRINITY_DN13774_c0_g1_i7 1 2869 +;Gap=M2869
scaffold6|size974155	blastn	expressed_sequence_match	476794	480410	2029	+	.	ID=scaffold6|size974155:hit:13222:3.12.0.4;Name=TRINITY_DN13774_c0_g1_i8;score=2029
scaffold6|size974155	blastn	match_part	476794	478822	2029	+	.	ID=scaffold6|size974155:hsp:25811:3.12.0.4;Parent=scaffold6|size974155:hit:13222:3.12.0.4;Target=TRINITY_DN13774_c0_g1_i8 1 2029 +;Gap=M2029
scaffold6|size974155	blastn	match_part	478932	479061	130	+	.	ID=scaffold6|size974155:hsp:25812:3.12.0.4;Parent=scaffold6|size974155:hit:13222:3.12.0.4;Target=TRINITY_DN13774_c0_g1_i8 2027 2156 +;Gap=M130
scaffold6|size974155	blastn	match_part	479154	479397	244	+	.	ID=scaffold6|size974155:hsp:25813:3.12.0.4;Parent=scaffold6|size974155:hit:13222:3.12.0.4;Target=TRINITY_DN13774_c0_g1_i8 2155 2398 +;Gap=M244
scaffold6|size974155	blastn	match_part	479493	479569	77	+	.	ID=scaffold6|size974155:hsp:25814:3.12.0.4;Parent=scaffold6|size974155:hit:13222:3.12.0.4;Target=TRINITY_DN13774_c0_g1_i8 2396 2472 +;Gap=M77
scaffold6|size974155	blastn	match_part	479640	480410	771	+	.	ID=scaffold6|size974155:hsp:25815:3.12.0.4;Parent=scaffold6|size974155:hit:13222:3.12.0.4;Target=TRINITY_DN13774_c0_g1_i8 2470 3240 +;Gap=M771
scaffold6|size974155	blastn	expressed_sequence_match	476794	480410	2268	+	.	ID=scaffold6|size974155:hit:13223:3.12.0.4;Name=TRINITY_DN13774_c0_g1_i9;score=2268
scaffold6|size974155	blastn	match_part	476794	479061	2268	+	.	ID=scaffold6|size974155:hsp:25816:3.12.0.4;Parent=scaffold6|size974155:hit:13223:3.12.0.4;Target=TRINITY_DN13774_c0_g1_i9 1 2268 +;Gap=M2268
scaffold6|size974155	blastn	match_part	479154	479397	244	+	.	ID=scaffold6|size974155:hsp:25817:3.12.0.4;Parent=scaffold6|size974155:hit:13223:3.12.0.4;Target=TRINITY_DN13774_c0_g1_i9 2267 2510 +;Gap=M244
scaffold6|size974155	blastn	match_part	479493	479569	77	+	.	ID=scaffold6|size974155:hsp:25818:3.12.0.4;Parent=scaffold6|size974155:hit:13223:3.12.0.4;Target=TRINITY_DN13774_c0_g1_i9 2508 2584 +;Gap=M77
scaffold6|size974155	blastn	match_part	479640	480410	771	+	.	ID=scaffold6|size974155:hsp:25819:3.12.0.4;Parent=scaffold6|size974155:hit:13223:3.12.0.4;Target=TRINITY_DN13774_c0_g1_i9 2582 3352 +;Gap=M771
scaffold6|size974155	blastn	expressed_sequence_match	480322	481773	1452	-	.	ID=scaffold6|size974155:hit:13224:3.12.0.4;Name=TRINITY_DN27710_c0_g1_i1;score=1452
scaffold6|size974155	blastn	match_part	480322	481773	1452	-	.	ID=scaffold6|size974155:hsp:25820:3.12.0.4;Parent=scaffold6|size974155:hit:13224:3.12.0.4;Target=TRINITY_DN27710_c0_g1_i1 21 1472 +;Gap=M1452
scaffold6|size974155	blastn	expressed_sequence_match	476794	479662	2268	+	.	ID=scaffold6|size974155:hit:13225:3.12.0.4;Name=TRINITY_DN13774_c0_g1_i10;score=2268
scaffold6|size974155	blastn	match_part	476794	479061	2268	+	.	ID=scaffold6|size974155:hsp:25821:3.12.0.4;Parent=scaffold6|size974155:hit:13225:3.12.0.4;Target=TRINITY_DN13774_c0_g1_i10 1 2268 +;Gap=M2268
scaffold6|size974155	blastn	match_part	479154	479397	244	+	.	ID=scaffold6|size974155:hsp:25822:3.12.0.4;Parent=scaffold6|size974155:hit:13225:3.12.0.4;Target=TRINITY_DN13774_c0_g1_i10 2267 2510 +;Gap=M244
scaffold6|size974155	blastn	match_part	479493	479662	170	+	.	ID=scaffold6|size974155:hsp:25823:3.12.0.4;Parent=scaffold6|size974155:hit:13225:3.12.0.4;Target=TRINITY_DN13774_c0_g1_i10 2508 2677 +;Gap=M170
scaffold6|size974155	blastn	expressed_sequence_match	476794	480410	2776	+	.	ID=scaffold6|size974155:hit:13226:3.12.0.4;Name=TRINITY_DN13774_c0_g1_i11;score=2776
scaffold6|size974155	blastn	match_part	476794	479569	2776	+	.	ID=scaffold6|size974155:hsp:25824:3.12.0.4;Parent=scaffold6|size974155:hit:13226:3.12.0.4;Target=TRINITY_DN13774_c0_g1_i11 1 2776 +;Gap=M2776
scaffold6|size974155	blastn	match_part	479640	480410	771	+	.	ID=scaffold6|size974155:hsp:25825:3.12.0.4;Parent=scaffold6|size974155:hit:13226:3.12.0.4;Target=TRINITY_DN13774_c0_g1_i11 2774 3544 +;Gap=M771
scaffold6|size974155	blastn	expressed_sequence_match	476794	480410	2029	+	.	ID=scaffold6|size974155:hit:13227:3.12.0.4;Name=TRINITY_DN13774_c0_g1_i1;score=2029
scaffold6|size974155	blastn	match_part	476794	478822	2029	+	.	ID=scaffold6|size974155:hsp:25826:3.12.0.4;Parent=scaffold6|size974155:hit:13227:3.12.0.4;Target=TRINITY_DN13774_c0_g1_i1 1 2029 +;Gap=M2029
scaffold6|size974155	blastn	match_part	478932	479569	638	+	.	ID=scaffold6|size974155:hsp:25827:3.12.0.4;Parent=scaffold6|size974155:hit:13227:3.12.0.4;Target=TRINITY_DN13774_c0_g1_i1 2027 2664 +;Gap=M638
scaffold6|size974155	blastn	match_part	479640	480410	771	+	.	ID=scaffold6|size974155:hsp:25828:3.12.0.4;Parent=scaffold6|size974155:hit:13227:3.12.0.4;Target=TRINITY_DN13774_c0_g1_i1 2662 3432 +;Gap=M771
scaffold6|size974155	blastn	expressed_sequence_match	476794	480410	745	+	.	ID=scaffold6|size974155:hit:13228:3.12.0.4;Name=TRINITY_DN13774_c0_g1_i12;score=745
scaffold6|size974155	blastn	match_part	476794	477538	745	+	.	ID=scaffold6|size974155:hsp:25829:3.12.0.4;Parent=scaffold6|size974155:hit:13228:3.12.0.4;Target=TRINITY_DN13774_c0_g1_i12 1 745 +;Gap=M745
scaffold6|size974155	blastn	match_part	477906	479061	1156	+	.	ID=scaffold6|size974155:hsp:25830:3.12.0.4;Parent=scaffold6|size974155:hit:13228:3.12.0.4;Target=TRINITY_DN13774_c0_g1_i12 746 1901 +;Gap=M1156
scaffold6|size974155	blastn	match_part	479154	479397	244	+	.	ID=scaffold6|size974155:hsp:25831:3.12.0.4;Parent=scaffold6|size974155:hit:13228:3.12.0.4;Target=TRINITY_DN13774_c0_g1_i12 1900 2143 +;Gap=M244
scaffold6|size974155	blastn	match_part	479493	479569	77	+	.	ID=scaffold6|size974155:hsp:25832:3.12.0.4;Parent=scaffold6|size974155:hit:13228:3.12.0.4;Target=TRINITY_DN13774_c0_g1_i12 2141 2217 +;Gap=M77
scaffold6|size974155	blastn	match_part	479640	480410	771	+	.	ID=scaffold6|size974155:hsp:25833:3.12.0.4;Parent=scaffold6|size974155:hit:13228:3.12.0.4;Target=TRINITY_DN13774_c0_g1_i12 2215 2985 +;Gap=M771
scaffold6|size974155	blastn	expressed_sequence_match	476794	480410	745	+	.	ID=scaffold6|size974155:hit:13229:3.12.0.4;Name=TRINITY_DN13774_c0_g1_i2;score=745
scaffold6|size974155	blastn	match_part	476794	477538	745	+	.	ID=scaffold6|size974155:hsp:25834:3.12.0.4;Parent=scaffold6|size974155:hit:13229:3.12.0.4;Target=TRINITY_DN13774_c0_g1_i2 1 745 +;Gap=M745
scaffold6|size974155	blastn	match_part	477906	478822	917	+	.	ID=scaffold6|size974155:hsp:25835:3.12.0.4;Parent=scaffold6|size974155:hit:13229:3.12.0.4;Target=TRINITY_DN13774_c0_g1_i2 746 1662 +;Gap=M917
scaffold6|size974155	blastn	match_part	478932	479061	130	+	.	ID=scaffold6|size974155:hsp:25836:3.12.0.4;Parent=scaffold6|size974155:hit:13229:3.12.0.4;Target=TRINITY_DN13774_c0_g1_i2 1660 1789 +;Gap=M130
scaffold6|size974155	blastn	match_part	479154	479397	244	+	.	ID=scaffold6|size974155:hsp:25837:3.12.0.4;Parent=scaffold6|size974155:hit:13229:3.12.0.4;Target=TRINITY_DN13774_c0_g1_i2 1788 2031 +;Gap=M244
scaffold6|size974155	blastn	match_part	479493	479569	77	+	.	ID=scaffold6|size974155:hsp:25838:3.12.0.4;Parent=scaffold6|size974155:hit:13229:3.12.0.4;Target=TRINITY_DN13774_c0_g1_i2 2029 2105 +;Gap=M77
scaffold6|size974155	blastn	match_part	479640	480410	771	+	.	ID=scaffold6|size974155:hsp:25839:3.12.0.4;Parent=scaffold6|size974155:hit:13229:3.12.0.4;Target=TRINITY_DN13774_c0_g1_i2 2103 2873 +;Gap=M771
scaffold6|size974155	est2genome	expressed_sequence_match	429490	431107	8090	-	.	ID=scaffold6|size974155:hit:13230:3.12.0.4;Name=TRINITY_DN10109_c0_g1_i1;score=8090
scaffold6|size974155	est2genome	match_part	429490	431107	8090	-	.	ID=scaffold6|size974155:hsp:25840:3.12.0.4;Parent=scaffold6|size974155:hit:13230:3.12.0.4;Target=TRINITY_DN10109_c0_g1_i1 1 1618 +;Gap=M1618
scaffold6|size974155	est2genome	expressed_sequence_match	435161	435379	916	-	.	ID=scaffold6|size974155:hit:13231:3.12.0.4;Name=TRINITY_DN3425_c0_g1_i1;score=916
scaffold6|size974155	est2genome	match_part	435161	435379	916	-	.	ID=scaffold6|size974155:hsp:25841:3.12.0.4;Parent=scaffold6|size974155:hit:13231:3.12.0.4;Target=TRINITY_DN3425_c0_g1_i1 1 218 +;Gap=M219
scaffold6|size974155	est2genome	expressed_sequence_match	439726	439947	1101	-	.	ID=scaffold6|size974155:hit:13232:3.12.0.4;Name=TRINITY_DN15953_c0_g2_i2;score=1101
scaffold6|size974155	est2genome	match_part	439726	439947	1101	-	.	ID=scaffold6|size974155:hsp:25842:3.12.0.4;Parent=scaffold6|size974155:hit:13232:3.12.0.4;Target=TRINITY_DN15953_c0_g2_i2 1 222 +;Gap=M222
scaffold6|size974155	est2genome	expressed_sequence_match	433792	434013	1101	-	.	ID=scaffold6|size974155:hit:13233:3.12.0.4;Name=TRINITY_DN15953_c0_g2_i2;score=1101
scaffold6|size974155	est2genome	match_part	433792	434013	1101	-	.	ID=scaffold6|size974155:hsp:25843:3.12.0.4;Parent=scaffold6|size974155:hit:13233:3.12.0.4;Target=TRINITY_DN15953_c0_g2_i2 1 222 +;Gap=M222
scaffold6|size974155	est2genome	expressed_sequence_match	435367	435665	1288	-	.	ID=scaffold6|size974155:hit:13234:3.12.0.4;Name=TRINITY_DN28403_c0_g1_i1;score=1288
scaffold6|size974155	est2genome	match_part	435367	435665	1288	-	.	ID=scaffold6|size974155:hsp:25844:3.12.0.4;Parent=scaffold6|size974155:hit:13234:3.12.0.4;Target=TRINITY_DN28403_c0_g1_i1 3 301 +;Gap=M299
scaffold6|size974155	est2genome	expressed_sequence_match	435629	436079	1491	-	.	ID=scaffold6|size974155:hit:13235:3.12.0.4;Name=TRINITY_DN18524_c0_g1_i1;score=1491
scaffold6|size974155	est2genome	match_part	435629	436079	1491	-	.	ID=scaffold6|size974155:hsp:25845:3.12.0.4;Parent=scaffold6|size974155:hit:13235:3.12.0.4;Target=TRINITY_DN18524_c0_g1_i1 1 466 -;Gap=M451
scaffold6|size974155	est2genome	expressed_sequence_match	440729	443294	11899	-	.	ID=scaffold6|size974155:hit:13236:3.12.0.4;Name=TRINITY_DN14606_c0_g1_i1;score=11899
scaffold6|size974155	est2genome	match_part	442646	443294	11899	-	.	ID=scaffold6|size974155:hsp:25846:3.12.0.4;Parent=scaffold6|size974155:hit:13236:3.12.0.4;Target=TRINITY_DN14606_c0_g1_i1 1 649 +;Gap=M649
scaffold6|size974155	est2genome	match_part	442325	442566	11899	-	.	ID=scaffold6|size974155:hsp:25847:3.12.0.4;Parent=scaffold6|size974155:hit:13236:3.12.0.4;Target=TRINITY_DN14606_c0_g1_i1 650 891 +;Gap=M242
scaffold6|size974155	est2genome	match_part	440729	442226	11899	-	.	ID=scaffold6|size974155:hsp:25848:3.12.0.4;Parent=scaffold6|size974155:hit:13236:3.12.0.4;Target=TRINITY_DN14606_c0_g1_i1 892 2389 +;Gap=M1498
scaffold6|size974155	est2genome	expressed_sequence_match	440727	443352	11822	-	.	ID=scaffold6|size974155:hit:13237:3.12.0.4;Name=TRINITY_DN11147_c0_g1_i1;score=11822
scaffold6|size974155	est2genome	match_part	442646	443352	11822	-	.	ID=scaffold6|size974155:hsp:25849:3.12.0.4;Parent=scaffold6|size974155:hit:13237:3.12.0.4;Target=TRINITY_DN11147_c0_g1_i1 1671 2377 -;Gap=M707
scaffold6|size974155	est2genome	match_part	442325	442566	11822	-	.	ID=scaffold6|size974155:hsp:25850:3.12.0.4;Parent=scaffold6|size974155:hit:13237:3.12.0.4;Target=TRINITY_DN11147_c0_g1_i1 1429 1670 -;Gap=M242
scaffold6|size974155	est2genome	match_part	441482	442226	11822	-	.	ID=scaffold6|size974155:hsp:25851:3.12.0.4;Parent=scaffold6|size974155:hit:13237:3.12.0.4;Target=TRINITY_DN11147_c0_g1_i1 684 1428 -;Gap=M745
scaffold6|size974155	est2genome	match_part	440727	441409	11822	-	.	ID=scaffold6|size974155:hsp:25852:3.12.0.4;Parent=scaffold6|size974155:hit:13237:3.12.0.4;Target=TRINITY_DN11147_c0_g1_i1 1 683 -;Gap=M683
scaffold6|size974155	est2genome	expressed_sequence_match	443818	445170	6765	+	.	ID=scaffold6|size974155:hit:13238:3.12.0.4;Name=TRINITY_DN12523_c0_g1_i1;score=6765
scaffold6|size974155	est2genome	match_part	443818	445170	6765	+	.	ID=scaffold6|size974155:hsp:25853:3.12.0.4;Parent=scaffold6|size974155:hit:13238:3.12.0.4;Target=TRINITY_DN12523_c0_g1_i1 1 1353 +;Gap=M1353
scaffold6|size974155	est2genome	expressed_sequence_match	443726	444814	5445	+	.	ID=scaffold6|size974155:hit:13239:3.12.0.4;Name=TRINITY_DN11108_c0_g1_i1;score=5445
scaffold6|size974155	est2genome	match_part	443726	444814	5445	+	.	ID=scaffold6|size974155:hsp:25854:3.12.0.4;Parent=scaffold6|size974155:hit:13239:3.12.0.4;Target=TRINITY_DN11108_c0_g1_i1 1 1089 +;Gap=M1089
scaffold6|size974155	est2genome	expressed_sequence_match	445194	446323	5641	+	.	ID=scaffold6|size974155:hit:13240:3.12.0.4;Name=TRINITY_DN3805_c0_g1_i2;score=5641
scaffold6|size974155	est2genome	match_part	445194	446323	5641	+	.	ID=scaffold6|size974155:hsp:25855:3.12.0.4;Parent=scaffold6|size974155:hit:13240:3.12.0.4;Target=TRINITY_DN3805_c0_g1_i2 2 1131 +;Gap=M1130
scaffold6|size974155	est2genome	expressed_sequence_match	445222	446466	6225	+	.	ID=scaffold6|size974155:hit:13241:3.12.0.4;Name=TRINITY_DN10922_c0_g1_i1;score=6225
scaffold6|size974155	est2genome	match_part	445222	446466	6225	+	.	ID=scaffold6|size974155:hsp:25856:3.12.0.4;Parent=scaffold6|size974155:hit:13241:3.12.0.4;Target=TRINITY_DN10922_c0_g1_i1 1 1245 +;Gap=M1245
scaffold6|size974155	est2genome	expressed_sequence_match	446444	446648	1025	+	.	ID=scaffold6|size974155:hit:13242:3.12.0.4;Name=TRINITY_DN24975_c0_g1_i1;score=1025
scaffold6|size974155	est2genome	match_part	446444	446648	1025	+	.	ID=scaffold6|size974155:hsp:25857:3.12.0.4;Parent=scaffold6|size974155:hit:13242:3.12.0.4;Target=TRINITY_DN24975_c0_g1_i1 1 205 +;Gap=M205
scaffold6|size974155	est2genome	expressed_sequence_match	445222	446466	5789	+	.	ID=scaffold6|size974155:hit:13243:3.12.0.4;Name=TRINITY_DN10922_c0_g1_i2;score=5789
scaffold6|size974155	est2genome	match_part	445222	446100	5789	+	.	ID=scaffold6|size974155:hsp:25858:3.12.0.4;Parent=scaffold6|size974155:hit:13243:3.12.0.4;Target=TRINITY_DN10922_c0_g1_i2 1 879 +;Gap=M879
scaffold6|size974155	est2genome	match_part	446185	446466	5789	+	.	ID=scaffold6|size974155:hsp:25859:3.12.0.4;Parent=scaffold6|size974155:hit:13243:3.12.0.4;Target=TRINITY_DN10922_c0_g1_i2 880 1161 +;Gap=M282
scaffold6|size974155	est2genome	expressed_sequence_match	446358	446603	1230	-	.	ID=scaffold6|size974155:hit:13244:3.12.0.4;Name=TRINITY_DN11669_c0_g1_i1;score=1230
scaffold6|size974155	est2genome	match_part	446358	446603	1230	-	.	ID=scaffold6|size974155:hsp:25860:3.12.0.4;Parent=scaffold6|size974155:hit:13244:3.12.0.4;Target=TRINITY_DN11669_c0_g1_i1 1 246 +;Gap=M246
scaffold6|size974155	est2genome	expressed_sequence_match	446638	446876	1195	-	.	ID=scaffold6|size974155:hit:13245:3.12.0.4;Name=TRINITY_DN16627_c0_g1_i1;score=1195
scaffold6|size974155	est2genome	match_part	446638	446876	1195	-	.	ID=scaffold6|size974155:hsp:25861:3.12.0.4;Parent=scaffold6|size974155:hit:13245:3.12.0.4;Target=TRINITY_DN16627_c0_g1_i1 1 239 +;Gap=M239
scaffold6|size974155	est2genome	expressed_sequence_match	445194	446323	5205	+	.	ID=scaffold6|size974155:hit:13246:3.12.0.4;Name=TRINITY_DN3805_c0_g1_i1;score=5205
scaffold6|size974155	est2genome	match_part	445194	446100	5205	+	.	ID=scaffold6|size974155:hsp:25862:3.12.0.4;Parent=scaffold6|size974155:hit:13246:3.12.0.4;Target=TRINITY_DN3805_c0_g1_i1 2 908 +;Gap=M907
scaffold6|size974155	est2genome	match_part	446185	446323	5205	+	.	ID=scaffold6|size974155:hsp:25863:3.12.0.4;Parent=scaffold6|size974155:hit:13246:3.12.0.4;Target=TRINITY_DN3805_c0_g1_i1 909 1047 +;Gap=M139
scaffold6|size974155	est2genome	expressed_sequence_match	459539	459759	715	+	.	ID=scaffold6|size974155:hit:13247:3.12.0.4;Name=TRINITY_DN11102_c0_g1_i1;score=715
scaffold6|size974155	est2genome	match_part	459539	459759	715	+	.	ID=scaffold6|size974155:hsp:25864:3.12.0.4;Parent=scaffold6|size974155:hit:13247:3.12.0.4;Target=TRINITY_DN11102_c0_g1_i1 6 221 +;Gap=M221
scaffold6|size974155	est2genome	expressed_sequence_match	466437	467063	2740	+	.	ID=scaffold6|size974155:hit:13248:3.12.0.4;Name=TRINITY_DN335_c0_g1_i1;score=2740
scaffold6|size974155	est2genome	match_part	466437	467063	2740	+	.	ID=scaffold6|size974155:hsp:25865:3.12.0.4;Parent=scaffold6|size974155:hit:13248:3.12.0.4;Target=TRINITY_DN335_c0_g1_i1 1 633 -;Gap=M627
scaffold6|size974155	est2genome	expressed_sequence_match	465090	465297	930	+	.	ID=scaffold6|size974155:hit:13249:3.12.0.4;Name=TRINITY_DN9915_c2_g19_i1;score=930
scaffold6|size974155	est2genome	match_part	465090	465297	930	+	.	ID=scaffold6|size974155:hsp:25866:3.12.0.4;Parent=scaffold6|size974155:hit:13249:3.12.0.4;Target=TRINITY_DN9915_c2_g19_i1 2 209 +;Gap=M208
scaffold6|size974155	est2genome	expressed_sequence_match	465248	465617	1397	+	.	ID=scaffold6|size974155:hit:13250:3.12.0.4;Name=TRINITY_DN9915_c2_g5_i1;score=1397
scaffold6|size974155	est2genome	match_part	465248	465353	1397	+	.	ID=scaffold6|size974155:hsp:25867:3.12.0.4;Parent=scaffold6|size974155:hit:13250:3.12.0.4;Target=TRINITY_DN9915_c2_g5_i1 1 105 +;Gap=M106
scaffold6|size974155	est2genome	match_part	465374	465617	1397	+	.	ID=scaffold6|size974155:hsp:25868:3.12.0.4;Parent=scaffold6|size974155:hit:13250:3.12.0.4;Target=TRINITY_DN9915_c2_g5_i1 106 355 +;Gap=M244
scaffold6|size974155	est2genome	expressed_sequence_match	464921	465126	868	+	.	ID=scaffold6|size974155:hit:13251:3.12.0.4;Name=TRINITY_DN5576_c0_g3_i1;score=868
scaffold6|size974155	est2genome	match_part	464921	465126	868	+	.	ID=scaffold6|size974155:hsp:25869:3.12.0.4;Parent=scaffold6|size974155:hit:13251:3.12.0.4;Target=TRINITY_DN5576_c0_g3_i1 1 206 +;Gap=M206
scaffold6|size974155	est2genome	expressed_sequence_match	468203	468435	1075	+	.	ID=scaffold6|size974155:hit:13252:3.12.0.4;Name=TRINITY_DN8624_c0_g1_i1;score=1075
scaffold6|size974155	est2genome	match_part	468203	468435	1075	+	.	ID=scaffold6|size974155:hsp:25870:3.12.0.4;Parent=scaffold6|size974155:hit:13252:3.12.0.4;Target=TRINITY_DN8624_c0_g1_i1 1 233 +;Gap=M233
scaffold6|size974155	est2genome	expressed_sequence_match	464165	464670	1972	+	.	ID=scaffold6|size974155:hit:13253:3.12.0.4;Name=TRINITY_DN9915_c2_g25_i1;score=1972
scaffold6|size974155	est2genome	match_part	464165	464670	1972	+	.	ID=scaffold6|size974155:hsp:25871:3.12.0.4;Parent=scaffold6|size974155:hit:13253:3.12.0.4;Target=TRINITY_DN9915_c2_g25_i1 4 509 +;Gap=M506
scaffold6|size974155	est2genome	expressed_sequence_match	464207	464451	1009	+	.	ID=scaffold6|size974155:hit:13254:3.12.0.4;Name=TRINITY_DN9915_c2_g36_i1;score=1009
scaffold6|size974155	est2genome	match_part	464207	464451	1009	+	.	ID=scaffold6|size974155:hsp:25872:3.12.0.4;Parent=scaffold6|size974155:hit:13254:3.12.0.4;Target=TRINITY_DN9915_c2_g36_i1 1 245 +;Gap=M245
scaffold6|size974155	est2genome	expressed_sequence_match	463804	464471	2664	+	.	ID=scaffold6|size974155:hit:13255:3.12.0.4;Name=TRINITY_DN18025_c6_g1_i1;score=2664
scaffold6|size974155	est2genome	match_part	463804	464471	2664	+	.	ID=scaffold6|size974155:hsp:25873:3.12.0.4;Parent=scaffold6|size974155:hit:13255:3.12.0.4;Target=TRINITY_DN18025_c6_g1_i1 1 670 +;Gap=M668
scaffold6|size974155	est2genome	expressed_sequence_match	464165	464455	1248	+	.	ID=scaffold6|size974155:hit:13256:3.12.0.4;Name=TRINITY_DN9915_c2_g25_i2;score=1248
scaffold6|size974155	est2genome	match_part	464165	464455	1248	+	.	ID=scaffold6|size974155:hsp:25874:3.12.0.4;Parent=scaffold6|size974155:hit:13256:3.12.0.4;Target=TRINITY_DN9915_c2_g25_i2 4 294 +;Gap=M291
scaffold6|size974155	est2genome	expressed_sequence_match	465087	465289	916	+	.	ID=scaffold6|size974155:hit:13257:3.12.0.4;Name=TRINITY_DN10215_c0_g1_i1;score=916
scaffold6|size974155	est2genome	match_part	465087	465289	916	+	.	ID=scaffold6|size974155:hsp:25875:3.12.0.4;Parent=scaffold6|size974155:hit:13257:3.12.0.4;Target=TRINITY_DN10215_c0_g1_i1 1 203 +;Gap=M203
scaffold6|size974155	est2genome	expressed_sequence_match	463797	464209	1864	+	.	ID=scaffold6|size974155:hit:13258:3.12.0.4;Name=TRINITY_DN5272_c0_g1_i1;score=1864
scaffold6|size974155	est2genome	match_part	463797	464209	1864	+	.	ID=scaffold6|size974155:hsp:25876:3.12.0.4;Parent=scaffold6|size974155:hit:13258:3.12.0.4;Target=TRINITY_DN5272_c0_g1_i1 1 414 +;Gap=M413
scaffold6|size974155	est2genome	expressed_sequence_match	464402	464751	1437	-	.	ID=scaffold6|size974155:hit:13259:3.12.0.4;Name=TRINITY_DN15670_c2_g1_i1;score=1437
scaffold6|size974155	est2genome	match_part	464402	464751	1437	-	.	ID=scaffold6|size974155:hsp:25877:3.12.0.4;Parent=scaffold6|size974155:hit:13259:3.12.0.4;Target=TRINITY_DN15670_c2_g1_i1 1 347 -;Gap=M350
scaffold6|size974155	est2genome	expressed_sequence_match	467448	467664	968	+	.	ID=scaffold6|size974155:hit:13260:3.12.0.4;Name=TRINITY_DN23623_c0_g1_i1;score=968
scaffold6|size974155	est2genome	match_part	467448	467664	968	+	.	ID=scaffold6|size974155:hsp:25878:3.12.0.4;Parent=scaffold6|size974155:hit:13260:3.12.0.4;Target=TRINITY_DN23623_c0_g1_i1 1 217 -;Gap=M217
scaffold6|size974155	est2genome	expressed_sequence_match	464060	464352	1213	+	.	ID=scaffold6|size974155:hit:13261:3.12.0.4;Name=TRINITY_DN9915_c2_g39_i1;score=1213
scaffold6|size974155	est2genome	match_part	464060	464352	1213	+	.	ID=scaffold6|size974155:hsp:25879:3.12.0.4;Parent=scaffold6|size974155:hit:13261:3.12.0.4;Target=TRINITY_DN9915_c2_g39_i1 2 294 +;Gap=M293
scaffold6|size974155	est2genome	expressed_sequence_match	464288	464496	829	+	.	ID=scaffold6|size974155:hit:13262:3.12.0.4;Name=TRINITY_DN9915_c2_g8_i1;score=829
scaffold6|size974155	est2genome	match_part	464288	464496	829	+	.	ID=scaffold6|size974155:hsp:25880:3.12.0.4;Parent=scaffold6|size974155:hit:13262:3.12.0.4;Target=TRINITY_DN9915_c2_g8_i1 1 209 +;Gap=M209
scaffold6|size974155	est2genome	expressed_sequence_match	464288	464625	1132	-	.	ID=scaffold6|size974155:hit:13263:3.12.0.4;Name=TRINITY_DN12173_c0_g1_i1;score=1132
scaffold6|size974155	est2genome	match_part	464439	464625	1132	-	.	ID=scaffold6|size974155:hsp:25881:3.12.0.4;Parent=scaffold6|size974155:hit:13263:3.12.0.4;Target=TRINITY_DN12173_c0_g1_i1 2 188 +;Gap=M187
scaffold6|size974155	est2genome	match_part	464288	464388	1132	-	.	ID=scaffold6|size974155:hsp:25882:3.12.0.4;Parent=scaffold6|size974155:hit:13263:3.12.0.4;Target=TRINITY_DN12173_c0_g1_i1 189 289 +;Gap=M101
scaffold6|size974155	est2genome	expressed_sequence_match	467505	468747	5369	+	.	ID=scaffold6|size974155:hit:13264:3.12.0.4;Name=TRINITY_DN3754_c0_g1_i1;score=5369
scaffold6|size974155	est2genome	match_part	467505	468747	5369	+	.	ID=scaffold6|size974155:hsp:25883:3.12.0.4;Parent=scaffold6|size974155:hit:13264:3.12.0.4;Target=TRINITY_DN3754_c0_g1_i1 2 1244 -;Gap=M1243
scaffold6|size974155	est2genome	expressed_sequence_match	464304	464856	2207	-	.	ID=scaffold6|size974155:hit:13265:3.12.0.4;Name=TRINITY_DN9915_c2_g1_i1;score=2207
scaffold6|size974155	est2genome	match_part	464304	464856	2207	-	.	ID=scaffold6|size974155:hsp:25884:3.12.0.4;Parent=scaffold6|size974155:hit:13265:3.12.0.4;Target=TRINITY_DN9915_c2_g1_i1 1 553 -;Gap=M553
scaffold6|size974155	est2genome	expressed_sequence_match	463979	464227	1092	+	.	ID=scaffold6|size974155:hit:13266:3.12.0.4;Name=TRINITY_DN14750_c0_g1_i1;score=1092
scaffold6|size974155	est2genome	match_part	463979	464227	1092	+	.	ID=scaffold6|size974155:hsp:25885:3.12.0.4;Parent=scaffold6|size974155:hit:13266:3.12.0.4;Target=TRINITY_DN14750_c0_g1_i1 3 251 +;Gap=M249
scaffold6|size974155	est2genome	expressed_sequence_match	463874	464326	1739	+	.	ID=scaffold6|size974155:hit:13267:3.12.0.4;Name=TRINITY_DN9915_c2_g38_i2;score=1739
scaffold6|size974155	est2genome	match_part	463874	464326	1739	+	.	ID=scaffold6|size974155:hsp:25886:3.12.0.4;Parent=scaffold6|size974155:hit:13267:3.12.0.4;Target=TRINITY_DN9915_c2_g38_i2 1 453 +;Gap=M453
scaffold6|size974155	est2genome	expressed_sequence_match	465248	465617	1406	+	.	ID=scaffold6|size974155:hit:13268:3.12.0.4;Name=TRINITY_DN9915_c2_g29_i1;score=1406
scaffold6|size974155	est2genome	match_part	465248	465353	1406	+	.	ID=scaffold6|size974155:hsp:25887:3.12.0.4;Parent=scaffold6|size974155:hit:13268:3.12.0.4;Target=TRINITY_DN9915_c2_g29_i1 1 105 +;Gap=M106
scaffold6|size974155	est2genome	match_part	465374	465617	1406	+	.	ID=scaffold6|size974155:hsp:25888:3.12.0.4;Parent=scaffold6|size974155:hit:13268:3.12.0.4;Target=TRINITY_DN9915_c2_g29_i1 106 355 +;Gap=M244
scaffold6|size974155	est2genome	expressed_sequence_match	464712	464931	893	-	.	ID=scaffold6|size974155:hit:13269:3.12.0.4;Name=TRINITY_DN5662_c0_g1_i1;score=893
scaffold6|size974155	est2genome	match_part	464712	464931	893	-	.	ID=scaffold6|size974155:hsp:25889:3.12.0.4;Parent=scaffold6|size974155:hit:13269:3.12.0.4;Target=TRINITY_DN5662_c0_g1_i1 2 221 +;Gap=M220
scaffold6|size974155	est2genome	expressed_sequence_match	465143	465617	2033	+	.	ID=scaffold6|size974155:hit:13270:3.12.0.4;Name=TRINITY_DN9915_c2_g32_i1;score=2033
scaffold6|size974155	est2genome	match_part	465143	465617	2033	+	.	ID=scaffold6|size974155:hsp:25890:3.12.0.4;Parent=scaffold6|size974155:hit:13270:3.12.0.4;Target=TRINITY_DN9915_c2_g32_i1 1 475 +;Gap=M475
scaffold6|size974155	est2genome	expressed_sequence_match	463908	464227	1420	+	.	ID=scaffold6|size974155:hit:13271:3.12.0.4;Name=TRINITY_DN14750_c0_g1_i2;score=1420
scaffold6|size974155	est2genome	match_part	463908	464227	1420	+	.	ID=scaffold6|size974155:hsp:25891:3.12.0.4;Parent=scaffold6|size974155:hit:13271:3.12.0.4;Target=TRINITY_DN14750_c0_g1_i2 1 320 +;Gap=M320
scaffold6|size974155	est2genome	expressed_sequence_match	468692	469236	2347	+	.	ID=scaffold6|size974155:hit:13272:3.12.0.4;Name=TRINITY_DN18006_c1_g1_i1;score=2347
scaffold6|size974155	est2genome	match_part	468692	469236	2347	+	.	ID=scaffold6|size974155:hsp:25892:3.12.0.4;Parent=scaffold6|size974155:hit:13272:3.12.0.4;Target=TRINITY_DN18006_c1_g1_i1 1 545 -;Gap=M545
scaffold6|size974155	est2genome	expressed_sequence_match	464784	465111	1343	+	.	ID=scaffold6|size974155:hit:13273:3.12.0.4;Name=TRINITY_DN9915_c2_g43_i1;score=1343
scaffold6|size974155	est2genome	match_part	464784	465111	1343	+	.	ID=scaffold6|size974155:hsp:25893:3.12.0.4;Parent=scaffold6|size974155:hit:13273:3.12.0.4;Target=TRINITY_DN9915_c2_g43_i1 2 329 +;Gap=M328
scaffold6|size974155	est2genome	expressed_sequence_match	464843	465078	991	+	.	ID=scaffold6|size974155:hit:13274:3.12.0.4;Name=TRINITY_DN9915_c2_g10_i1;score=991
scaffold6|size974155	est2genome	match_part	464843	465078	991	+	.	ID=scaffold6|size974155:hsp:25894:3.12.0.4;Parent=scaffold6|size974155:hit:13274:3.12.0.4;Target=TRINITY_DN9915_c2_g10_i1 1 236 +;Gap=M236
scaffold6|size974155	est2genome	expressed_sequence_match	464339	464717	1499	-	.	ID=scaffold6|size974155:hit:13275:3.12.0.4;Name=TRINITY_DN9915_c2_g1_i2;score=1499
scaffold6|size974155	est2genome	match_part	464339	464717	1499	-	.	ID=scaffold6|size974155:hsp:25895:3.12.0.4;Parent=scaffold6|size974155:hit:13275:3.12.0.4;Target=TRINITY_DN9915_c2_g1_i2 2 380 -;Gap=M379
scaffold6|size974155	est2genome	expressed_sequence_match	465214	465416	853	+	.	ID=scaffold6|size974155:hit:13276:3.12.0.4;Name=TRINITY_DN6466_c0_g4_i1;score=853
scaffold6|size974155	est2genome	match_part	465214	465416	853	+	.	ID=scaffold6|size974155:hsp:25896:3.12.0.4;Parent=scaffold6|size974155:hit:13276:3.12.0.4;Target=TRINITY_DN6466_c0_g4_i1 1 203 +;Gap=M203
scaffold6|size974155	est2genome	expressed_sequence_match	464712	464935	904	-	.	ID=scaffold6|size974155:hit:13277:3.12.0.4;Name=TRINITY_DN5662_c0_g1_i2;score=904
scaffold6|size974155	est2genome	match_part	464712	464935	904	-	.	ID=scaffold6|size974155:hsp:25897:3.12.0.4;Parent=scaffold6|size974155:hit:13277:3.12.0.4;Target=TRINITY_DN5662_c0_g1_i2 1 224 +;Gap=M224
scaffold6|size974155	est2genome	expressed_sequence_match	467307	467607	1325	+	.	ID=scaffold6|size974155:hit:13278:3.12.0.4;Name=TRINITY_DN1851_c0_g1_i1;score=1325
scaffold6|size974155	est2genome	match_part	467307	467607	1325	+	.	ID=scaffold6|size974155:hsp:25898:3.12.0.4;Parent=scaffold6|size974155:hit:13278:3.12.0.4;Target=TRINITY_DN1851_c0_g1_i1 1 301 +;Gap=M301
scaffold6|size974155	est2genome	expressed_sequence_match	463884	464161	1255	+	.	ID=scaffold6|size974155:hit:13279:3.12.0.4;Name=TRINITY_DN14750_c0_g1_i3;score=1255
scaffold6|size974155	est2genome	match_part	463884	464161	1255	+	.	ID=scaffold6|size974155:hsp:25899:3.12.0.4;Parent=scaffold6|size974155:hit:13279:3.12.0.4;Target=TRINITY_DN14750_c0_g1_i3 1 278 +;Gap=M278
scaffold6|size974155	est2genome	expressed_sequence_match	464114	464496	1591	+	.	ID=scaffold6|size974155:hit:13280:3.12.0.4;Name=TRINITY_DN9915_c2_g45_i1;score=1591
scaffold6|size974155	est2genome	match_part	464114	464496	1591	+	.	ID=scaffold6|size974155:hsp:25900:3.12.0.4;Parent=scaffold6|size974155:hit:13280:3.12.0.4;Target=TRINITY_DN9915_c2_g45_i1 1 383 +;Gap=M383
scaffold6|size974155	est2genome	expressed_sequence_match	464567	464856	1216	-	.	ID=scaffold6|size974155:hit:13281:3.12.0.4;Name=TRINITY_DN9915_c2_g11_i1;score=1216
scaffold6|size974155	est2genome	match_part	464567	464856	1216	-	.	ID=scaffold6|size974155:hsp:25901:3.12.0.4;Parent=scaffold6|size974155:hit:13281:3.12.0.4;Target=TRINITY_DN9915_c2_g11_i1 1 290 -;Gap=M290
scaffold6|size974155	est2genome	expressed_sequence_match	465281	465493	939	-	.	ID=scaffold6|size974155:hit:13282:3.12.0.4;Name=TRINITY_DN6466_c0_g5_i1;score=939
scaffold6|size974155	est2genome	match_part	465281	465493	939	-	.	ID=scaffold6|size974155:hsp:25902:3.12.0.4;Parent=scaffold6|size974155:hit:13282:3.12.0.4;Target=TRINITY_DN6466_c0_g5_i1 1 213 -;Gap=M213
scaffold6|size974155	est2genome	expressed_sequence_match	464204	464856	2445	+	.	ID=scaffold6|size974155:hit:13283:3.12.0.4;Name=TRINITY_DN9915_c2_g1_i3;score=2445
scaffold6|size974155	est2genome	match_part	464204	464378	2445	+	.	ID=scaffold6|size974155:hsp:25903:3.12.0.4;Parent=scaffold6|size974155:hit:13283:3.12.0.4;Target=TRINITY_DN9915_c2_g1_i3 2 176 +;Gap=M175
scaffold6|size974155	est2genome	match_part	464406	464856	2445	+	.	ID=scaffold6|size974155:hsp:25904:3.12.0.4;Parent=scaffold6|size974155:hit:13283:3.12.0.4;Target=TRINITY_DN9915_c2_g1_i3 177 627 +;Gap=M451
scaffold6|size974155	est2genome	expressed_sequence_match	464885	465138	1054	+	.	ID=scaffold6|size974155:hit:13284:3.12.0.4;Name=TRINITY_DN9915_c2_g32_i2;score=1054
scaffold6|size974155	est2genome	match_part	464885	465138	1054	+	.	ID=scaffold6|size974155:hsp:25905:3.12.0.4;Parent=scaffold6|size974155:hit:13284:3.12.0.4;Target=TRINITY_DN9915_c2_g32_i2 1 254 +;Gap=M254
scaffold6|size974155	est2genome	expressed_sequence_match	464300	464520	853	-	.	ID=scaffold6|size974155:hit:13285:3.12.0.4;Name=TRINITY_DN6014_c0_g1_i1;score=853
scaffold6|size974155	est2genome	match_part	464300	464520	853	-	.	ID=scaffold6|size974155:hsp:25906:3.12.0.4;Parent=scaffold6|size974155:hit:13285:3.12.0.4;Target=TRINITY_DN6014_c0_g1_i1 1 221 +;Gap=M221
scaffold6|size974155	est2genome	expressed_sequence_match	464885	465249	1618	+	.	ID=scaffold6|size974155:hit:13286:3.12.0.4;Name=TRINITY_DN9915_c2_g32_i4;score=1618
scaffold6|size974155	est2genome	match_part	464885	465249	1618	+	.	ID=scaffold6|size974155:hsp:25907:3.12.0.4;Parent=scaffold6|size974155:hit:13286:3.12.0.4;Target=TRINITY_DN9915_c2_g32_i4 1 365 +;Gap=M365
scaffold6|size974155	est2genome	expressed_sequence_match	464340	464654	1369	-	.	ID=scaffold6|size974155:hit:13287:3.12.0.4;Name=TRINITY_DN3384_c0_g1_i1;score=1369
scaffold6|size974155	est2genome	match_part	464340	464654	1369	-	.	ID=scaffold6|size974155:hsp:25908:3.12.0.4;Parent=scaffold6|size974155:hit:13287:3.12.0.4;Target=TRINITY_DN3384_c0_g1_i1 1 314 -;Gap=M315
scaffold6|size974155	est2genome	expressed_sequence_match	465179	465493	1368	+	.	ID=scaffold6|size974155:hit:13288:3.12.0.4;Name=TRINITY_DN6466_c0_g7_i1;score=1368
scaffold6|size974155	est2genome	match_part	465179	465493	1368	+	.	ID=scaffold6|size974155:hsp:25909:3.12.0.4;Parent=scaffold6|size974155:hit:13288:3.12.0.4;Target=TRINITY_DN6466_c0_g7_i1 1 315 +;Gap=M315
scaffold6|size974155	est2genome	expressed_sequence_match	463884	464161	1237	+	.	ID=scaffold6|size974155:hit:13289:3.12.0.4;Name=TRINITY_DN14750_c0_g1_i4;score=1237
scaffold6|size974155	est2genome	match_part	463884	464161	1237	+	.	ID=scaffold6|size974155:hsp:25910:3.12.0.4;Parent=scaffold6|size974155:hit:13289:3.12.0.4;Target=TRINITY_DN14750_c0_g1_i4 1 278 +;Gap=M278
scaffold6|size974155	est2genome	expressed_sequence_match	465090	465310	970	+	.	ID=scaffold6|size974155:hit:13290:3.12.0.4;Name=TRINITY_DN9915_c2_g46_i1;score=970
scaffold6|size974155	est2genome	match_part	465090	465310	970	+	.	ID=scaffold6|size974155:hsp:25911:3.12.0.4;Parent=scaffold6|size974155:hit:13290:3.12.0.4;Target=TRINITY_DN9915_c2_g46_i1 2 222 +;Gap=M221
scaffold6|size974155	est2genome	expressed_sequence_match	465142	465383	950	+	.	ID=scaffold6|size974155:hit:13291:3.12.0.4;Name=TRINITY_DN7047_c0_g1_i1;score=950
scaffold6|size974155	est2genome	match_part	465142	465383	950	+	.	ID=scaffold6|size974155:hsp:25912:3.12.0.4;Parent=scaffold6|size974155:hit:13291:3.12.0.4;Target=TRINITY_DN7047_c0_g1_i1 1 241 +;Gap=M242
scaffold6|size974155	est2genome	expressed_sequence_match	464493	464703	803	-	.	ID=scaffold6|size974155:hit:13292:3.12.0.4;Name=TRINITY_DN9915_c2_g1_i4;score=803
scaffold6|size974155	est2genome	match_part	464493	464703	803	-	.	ID=scaffold6|size974155:hsp:25913:3.12.0.4;Parent=scaffold6|size974155:hit:13292:3.12.0.4;Target=TRINITY_DN9915_c2_g1_i4 2 212 -;Gap=M211
scaffold6|size974155	est2genome	expressed_sequence_match	465119	465617	2090	+	.	ID=scaffold6|size974155:hit:13293:3.12.0.4;Name=TRINITY_DN9915_c2_g32_i5;score=2090
scaffold6|size974155	est2genome	match_part	465119	465617	2090	+	.	ID=scaffold6|size974155:hsp:25914:3.12.0.4;Parent=scaffold6|size974155:hit:13293:3.12.0.4;Target=TRINITY_DN9915_c2_g32_i5 1 499 +;Gap=M499
scaffold6|size974155	est2genome	expressed_sequence_match	464340	464654	1351	-	.	ID=scaffold6|size974155:hit:13294:3.12.0.4;Name=TRINITY_DN3384_c0_g2_i1;score=1351
scaffold6|size974155	est2genome	match_part	464340	464654	1351	-	.	ID=scaffold6|size974155:hsp:25915:3.12.0.4;Parent=scaffold6|size974155:hit:13294:3.12.0.4;Target=TRINITY_DN3384_c0_g2_i1 1 314 -;Gap=M315
scaffold6|size974155	est2genome	expressed_sequence_match	464954	465204	1046	+	.	ID=scaffold6|size974155:hit:13295:3.12.0.4;Name=TRINITY_DN9915_c2_g3_i1;score=1046
scaffold6|size974155	est2genome	match_part	464954	465204	1046	+	.	ID=scaffold6|size974155:hsp:25916:3.12.0.4;Parent=scaffold6|size974155:hit:13295:3.12.0.4;Target=TRINITY_DN9915_c2_g3_i1 1 251 +;Gap=M251
scaffold6|size974155	est2genome	expressed_sequence_match	463890	464223	1252	+	.	ID=scaffold6|size974155:hit:13296:3.12.0.4;Name=TRINITY_DN9915_c2_g15_i1;score=1252
scaffold6|size974155	est2genome	match_part	463890	464223	1252	+	.	ID=scaffold6|size974155:hsp:25917:3.12.0.4;Parent=scaffold6|size974155:hit:13296:3.12.0.4;Target=TRINITY_DN9915_c2_g15_i1 1 334 +;Gap=M334
scaffold6|size974155	est2genome	expressed_sequence_match	464559	464879	1137	-	.	ID=scaffold6|size974155:hit:13297:3.12.0.4;Name=TRINITY_DN12050_c0_g1_i1;score=1137
scaffold6|size974155	est2genome	match_part	464559	464879	1137	-	.	ID=scaffold6|size974155:hsp:25918:3.12.0.4;Parent=scaffold6|size974155:hit:13297:3.12.0.4;Target=TRINITY_DN12050_c0_g1_i1 1 321 -;Gap=M321
scaffold6|size974155	est2genome	expressed_sequence_match	467035	467413	1608	+	.	ID=scaffold6|size974155:hit:13298:3.12.0.4;Name=TRINITY_DN12820_c0_g1_i1;score=1608
scaffold6|size974155	est2genome	match_part	467035	467413	1608	+	.	ID=scaffold6|size974155:hsp:25919:3.12.0.4;Parent=scaffold6|size974155:hit:13298:3.12.0.4;Target=TRINITY_DN12820_c0_g1_i1 1 377 +;Gap=M379
scaffold6|size974155	est2genome	expressed_sequence_match	464526	465102	2264	+	.	ID=scaffold6|size974155:hit:13299:3.12.0.4;Name=TRINITY_DN9915_c2_g33_i1;score=2264
scaffold6|size974155	est2genome	match_part	464526	465102	2264	+	.	ID=scaffold6|size974155:hsp:25920:3.12.0.4;Parent=scaffold6|size974155:hit:13299:3.12.0.4;Target=TRINITY_DN9915_c2_g33_i1 1 577 +;Gap=M577
scaffold6|size974155	est2genome	expressed_sequence_match	465115	465280	749	+	.	ID=scaffold6|size974155:hit:13300:3.12.0.4;Name=TRINITY_DN7612_c0_g1_i1;score=749
scaffold6|size974155	est2genome	match_part	465115	465280	749	+	.	ID=scaffold6|size974155:hsp:25921:3.12.0.4;Parent=scaffold6|size974155:hit:13300:3.12.0.4;Target=TRINITY_DN7612_c0_g1_i1 40 205 +;Gap=M166
scaffold6|size974155	est2genome	expressed_sequence_match	464898	465131	919	+	.	ID=scaffold6|size974155:hit:13301:3.12.0.4;Name=TRINITY_DN5576_c0_g2_i1;score=919
scaffold6|size974155	est2genome	match_part	464898	465131	919	+	.	ID=scaffold6|size974155:hsp:25922:3.12.0.4;Parent=scaffold6|size974155:hit:13301:3.12.0.4;Target=TRINITY_DN5576_c0_g2_i1 1 233 +;Gap=M234
scaffold6|size974155	est2genome	expressed_sequence_match	471585	473054	7350	+	.	ID=scaffold6|size974155:hit:13302:3.12.0.4;Name=TRINITY_DN14596_c0_g1_i1;score=7350
scaffold6|size974155	est2genome	match_part	471585	473054	7350	+	.	ID=scaffold6|size974155:hsp:25923:3.12.0.4;Parent=scaffold6|size974155:hit:13302:3.12.0.4;Target=TRINITY_DN14596_c0_g1_i1 10 1479 -;Gap=M1470
scaffold6|size974155	est2genome	expressed_sequence_match	473049	474182	5670	-	.	ID=scaffold6|size974155:hit:13303:3.12.0.4;Name=TRINITY_DN15996_c0_g1_i1;score=5670
scaffold6|size974155	est2genome	match_part	473049	474182	5670	-	.	ID=scaffold6|size974155:hsp:25924:3.12.0.4;Parent=scaffold6|size974155:hit:13303:3.12.0.4;Target=TRINITY_DN15996_c0_g1_i1 1 1134 -;Gap=M1134
scaffold6|size974155	est2genome	expressed_sequence_match	471658	473229	7860	+	.	ID=scaffold6|size974155:hit:13304:3.12.0.4;Name=TRINITY_DN11413_c0_g1_i1;score=7860
scaffold6|size974155	est2genome	match_part	471658	473229	7860	+	.	ID=scaffold6|size974155:hsp:25925:3.12.0.4;Parent=scaffold6|size974155:hit:13304:3.12.0.4;Target=TRINITY_DN11413_c0_g1_i1 1 1572 +;Gap=M1572
scaffold6|size974155	est2genome	expressed_sequence_match	475556	476520	4804	-	.	ID=scaffold6|size974155:hit:13305:3.12.0.4;Name=TRINITY_DN9506_c0_g2_i1;score=4804
scaffold6|size974155	est2genome	match_part	475556	476520	4804	-	.	ID=scaffold6|size974155:hsp:25926:3.12.0.4;Parent=scaffold6|size974155:hit:13305:3.12.0.4;Target=TRINITY_DN9506_c0_g2_i1 18 983 +;Gap=M965
scaffold6|size974155	est2genome	expressed_sequence_match	473154	474121	4831	-	.	ID=scaffold6|size974155:hit:13306:3.12.0.4;Name=TRINITY_DN13785_c0_g2_i1;score=4831
scaffold6|size974155	est2genome	match_part	473154	474121	4831	-	.	ID=scaffold6|size974155:hsp:25927:3.12.0.4;Parent=scaffold6|size974155:hit:13306:3.12.0.4;Target=TRINITY_DN13785_c0_g2_i1 1 968 +;Gap=M968
scaffold6|size974155	est2genome	expressed_sequence_match	474539	476644	10521	+	.	ID=scaffold6|size974155:hit:13307:3.12.0.4;Name=TRINITY_DN191_c0_g1_i1;score=10521
scaffold6|size974155	est2genome	match_part	474539	476644	10521	+	.	ID=scaffold6|size974155:hsp:25928:3.12.0.4;Parent=scaffold6|size974155:hit:13307:3.12.0.4;Target=TRINITY_DN191_c0_g1_i1 5 2110 +;Gap=M2106
scaffold6|size974155	est2genome	expressed_sequence_match	473908	475807	9482	+	.	ID=scaffold6|size974155:hit:13308:3.12.0.4;Name=TRINITY_DN8217_c0_g1_i1;score=9482
scaffold6|size974155	est2genome	match_part	473908	475807	9482	+	.	ID=scaffold6|size974155:hsp:25929:3.12.0.4;Parent=scaffold6|size974155:hit:13308:3.12.0.4;Target=TRINITY_DN8217_c0_g1_i1 1 1900 +;Gap=M1900
scaffold6|size974155	est2genome	expressed_sequence_match	476794	479662	12762	+	.	ID=scaffold6|size974155:hit:13309:3.12.0.4;Name=TRINITY_DN13774_c0_g1_i13;score=12762
scaffold6|size974155	est2genome	match_part	476794	478821	12762	+	.	ID=scaffold6|size974155:hsp:25930:3.12.0.4;Parent=scaffold6|size974155:hit:13309:3.12.0.4;Target=TRINITY_DN13774_c0_g1_i13 1 2028 +;Gap=M2028
scaffold6|size974155	est2genome	match_part	478934	479061	12762	+	.	ID=scaffold6|size974155:hsp:25931:3.12.0.4;Parent=scaffold6|size974155:hit:13309:3.12.0.4;Target=TRINITY_DN13774_c0_g1_i13 2029 2156 +;Gap=M128
scaffold6|size974155	est2genome	match_part	479156	479394	12762	+	.	ID=scaffold6|size974155:hsp:25932:3.12.0.4;Parent=scaffold6|size974155:hit:13309:3.12.0.4;Target=TRINITY_DN13774_c0_g1_i13 2157 2395 +;Gap=M239
scaffold6|size974155	est2genome	match_part	479493	479662	12762	+	.	ID=scaffold6|size974155:hsp:25933:3.12.0.4;Parent=scaffold6|size974155:hit:13309:3.12.0.4;Target=TRINITY_DN13774_c0_g1_i13 2396 2565 +;Gap=M170
scaffold6|size974155	est2genome	expressed_sequence_match	476794	480410	13841	+	.	ID=scaffold6|size974155:hit:13310:3.12.0.4;Name=TRINITY_DN13774_c0_g1_i3;score=13841
scaffold6|size974155	est2genome	match_part	476794	477538	13841	+	.	ID=scaffold6|size974155:hsp:25934:3.12.0.4;Parent=scaffold6|size974155:hit:13310:3.12.0.4;Target=TRINITY_DN13774_c0_g1_i3 1 745 +;Gap=M745
scaffold6|size974155	est2genome	match_part	477906	478821	13841	+	.	ID=scaffold6|size974155:hsp:25935:3.12.0.4;Parent=scaffold6|size974155:hit:13310:3.12.0.4;Target=TRINITY_DN13774_c0_g1_i3 746 1661 +;Gap=M916
scaffold6|size974155	est2genome	match_part	478934	479061	13841	+	.	ID=scaffold6|size974155:hsp:25936:3.12.0.4;Parent=scaffold6|size974155:hit:13310:3.12.0.4;Target=TRINITY_DN13774_c0_g1_i3 1662 1789 +;Gap=M128
scaffold6|size974155	est2genome	match_part	479156	479394	13841	+	.	ID=scaffold6|size974155:hsp:25937:3.12.0.4;Parent=scaffold6|size974155:hit:13310:3.12.0.4;Target=TRINITY_DN13774_c0_g1_i3 1790 2028 +;Gap=M239
scaffold6|size974155	est2genome	match_part	479493	479568	13841	+	.	ID=scaffold6|size974155:hsp:25938:3.12.0.4;Parent=scaffold6|size974155:hit:13310:3.12.0.4;Target=TRINITY_DN13774_c0_g1_i3 2029 2104 +;Gap=M76
scaffold6|size974155	est2genome	match_part	479642	480244	13841	+	.	ID=scaffold6|size974155:hsp:25939:3.12.0.4;Parent=scaffold6|size974155:hit:13310:3.12.0.4;Target=TRINITY_DN13774_c0_g1_i3 2105 2707 +;Gap=M603
scaffold6|size974155	est2genome	match_part	480325	480410	13841	+	.	ID=scaffold6|size974155:hsp:25940:3.12.0.4;Parent=scaffold6|size974155:hit:13310:3.12.0.4;Target=TRINITY_DN13774_c0_g1_i3 2708 2793 +;Gap=M86
scaffold6|size974155	est2genome	expressed_sequence_match	476794	480410	17277	+	.	ID=scaffold6|size974155:hit:13311:3.12.0.4;Name=TRINITY_DN13774_c0_g1_i14;score=17277
scaffold6|size974155	est2genome	match_part	476794	479568	17277	+	.	ID=scaffold6|size974155:hsp:25941:3.12.0.4;Parent=scaffold6|size974155:hit:13311:3.12.0.4;Target=TRINITY_DN13774_c0_g1_i14 1 2775 +;Gap=M2775
scaffold6|size974155	est2genome	match_part	479642	480244	17277	+	.	ID=scaffold6|size974155:hsp:25942:3.12.0.4;Parent=scaffold6|size974155:hit:13311:3.12.0.4;Target=TRINITY_DN13774_c0_g1_i14 2776 3378 +;Gap=M603
scaffold6|size974155	est2genome	match_part	480325	480410	17277	+	.	ID=scaffold6|size974155:hsp:25943:3.12.0.4;Parent=scaffold6|size974155:hit:13311:3.12.0.4;Target=TRINITY_DN13774_c0_g1_i14 3379 3464 +;Gap=M86
scaffold6|size974155	est2genome	expressed_sequence_match	476794	480410	15694	+	.	ID=scaffold6|size974155:hit:13312:3.12.0.4;Name=TRINITY_DN13774_c0_g1_i4;score=15694
scaffold6|size974155	est2genome	match_part	476794	478821	15694	+	.	ID=scaffold6|size974155:hsp:25944:3.12.0.4;Parent=scaffold6|size974155:hit:13312:3.12.0.4;Target=TRINITY_DN13774_c0_g1_i4 1 2028 +;Gap=M2028
scaffold6|size974155	est2genome	match_part	478934	479061	15694	+	.	ID=scaffold6|size974155:hsp:25945:3.12.0.4;Parent=scaffold6|size974155:hit:13312:3.12.0.4;Target=TRINITY_DN13774_c0_g1_i4 2029 2156 +;Gap=M128
scaffold6|size974155	est2genome	match_part	479156	479394	15694	+	.	ID=scaffold6|size974155:hsp:25946:3.12.0.4;Parent=scaffold6|size974155:hit:13312:3.12.0.4;Target=TRINITY_DN13774_c0_g1_i4 2157 2395 +;Gap=M239
scaffold6|size974155	est2genome	match_part	479493	479568	15694	+	.	ID=scaffold6|size974155:hsp:25947:3.12.0.4;Parent=scaffold6|size974155:hit:13312:3.12.0.4;Target=TRINITY_DN13774_c0_g1_i4 2396 2471 +;Gap=M76
scaffold6|size974155	est2genome	match_part	479642	480244	15694	+	.	ID=scaffold6|size974155:hsp:25948:3.12.0.4;Parent=scaffold6|size974155:hit:13312:3.12.0.4;Target=TRINITY_DN13774_c0_g1_i4 2472 3074 +;Gap=M603
scaffold6|size974155	est2genome	match_part	480325	480410	15694	+	.	ID=scaffold6|size974155:hsp:25949:3.12.0.4;Parent=scaffold6|size974155:hit:13312:3.12.0.4;Target=TRINITY_DN13774_c0_g1_i4 3075 3160 +;Gap=M86
scaffold6|size974155	est2genome	expressed_sequence_match	476779	480334	13962	+	.	ID=scaffold6|size974155:hit:13313:3.12.0.4;Name=TRINITY_DN5726_c0_g2_i1;score=13962
scaffold6|size974155	est2genome	match_part	476779	477538	13962	+	.	ID=scaffold6|size974155:hsp:25950:3.12.0.4;Parent=scaffold6|size974155:hit:13313:3.12.0.4;Target=TRINITY_DN5726_c0_g2_i1 2053 2812 -;Gap=M760
scaffold6|size974155	est2genome	match_part	477906	478821	13962	+	.	ID=scaffold6|size974155:hsp:25951:3.12.0.4;Parent=scaffold6|size974155:hit:13313:3.12.0.4;Target=TRINITY_DN5726_c0_g2_i1 1137 2052 -;Gap=M916
scaffold6|size974155	est2genome	match_part	478934	479061	13962	+	.	ID=scaffold6|size974155:hsp:25952:3.12.0.4;Parent=scaffold6|size974155:hit:13313:3.12.0.4;Target=TRINITY_DN5726_c0_g2_i1 1009 1136 -;Gap=M128
scaffold6|size974155	est2genome	match_part	479156	479394	13962	+	.	ID=scaffold6|size974155:hsp:25953:3.12.0.4;Parent=scaffold6|size974155:hit:13313:3.12.0.4;Target=TRINITY_DN5726_c0_g2_i1 770 1008 -;Gap=M239
scaffold6|size974155	est2genome	match_part	479493	479568	13962	+	.	ID=scaffold6|size974155:hsp:25954:3.12.0.4;Parent=scaffold6|size974155:hit:13313:3.12.0.4;Target=TRINITY_DN5726_c0_g2_i1 694 769 -;Gap=M76
scaffold6|size974155	est2genome	match_part	479642	480334	13962	+	.	ID=scaffold6|size974155:hsp:25955:3.12.0.4;Parent=scaffold6|size974155:hit:13313:3.12.0.4;Target=TRINITY_DN5726_c0_g2_i1 1 693 -;Gap=M693
scaffold6|size974155	est2genome	expressed_sequence_match	476794	480410	16274	+	.	ID=scaffold6|size974155:hit:13314:3.12.0.4;Name=TRINITY_DN13774_c0_g1_i5;score=16274
scaffold6|size974155	est2genome	match_part	476794	479061	16274	+	.	ID=scaffold6|size974155:hsp:25956:3.12.0.4;Parent=scaffold6|size974155:hit:13314:3.12.0.4;Target=TRINITY_DN13774_c0_g1_i5 1 2268 +;Gap=M2268
scaffold6|size974155	est2genome	match_part	479156	479394	16274	+	.	ID=scaffold6|size974155:hsp:25957:3.12.0.4;Parent=scaffold6|size974155:hit:13314:3.12.0.4;Target=TRINITY_DN13774_c0_g1_i5 2269 2507 +;Gap=M239
scaffold6|size974155	est2genome	match_part	479493	479568	16274	+	.	ID=scaffold6|size974155:hsp:25958:3.12.0.4;Parent=scaffold6|size974155:hit:13314:3.12.0.4;Target=TRINITY_DN13774_c0_g1_i5 2508 2583 +;Gap=M76
scaffold6|size974155	est2genome	match_part	479642	480244	16274	+	.	ID=scaffold6|size974155:hsp:25959:3.12.0.4;Parent=scaffold6|size974155:hit:13314:3.12.0.4;Target=TRINITY_DN13774_c0_g1_i5 2584 3186 +;Gap=M603
scaffold6|size974155	est2genome	match_part	480325	480410	16274	+	.	ID=scaffold6|size974155:hsp:25960:3.12.0.4;Parent=scaffold6|size974155:hit:13314:3.12.0.4;Target=TRINITY_DN13774_c0_g1_i5 3187 3272 +;Gap=M86
scaffold6|size974155	est2genome	expressed_sequence_match	476779	480334	15429	+	.	ID=scaffold6|size974155:hit:13315:3.12.0.4;Name=TRINITY_DN5726_c0_g3_i1;score=15429
scaffold6|size974155	est2genome	match_part	476779	477832	15429	+	.	ID=scaffold6|size974155:hsp:25961:3.12.0.4;Parent=scaffold6|size974155:hit:13315:3.12.0.4;Target=TRINITY_DN5726_c0_g3_i1 2053 3106 -;Gap=M1054
scaffold6|size974155	est2genome	match_part	477906	478821	15429	+	.	ID=scaffold6|size974155:hsp:25962:3.12.0.4;Parent=scaffold6|size974155:hit:13315:3.12.0.4;Target=TRINITY_DN5726_c0_g3_i1 1137 2052 -;Gap=M916
scaffold6|size974155	est2genome	match_part	478934	479061	15429	+	.	ID=scaffold6|size974155:hsp:25963:3.12.0.4;Parent=scaffold6|size974155:hit:13315:3.12.0.4;Target=TRINITY_DN5726_c0_g3_i1 1009 1136 -;Gap=M128
scaffold6|size974155	est2genome	match_part	479156	479394	15429	+	.	ID=scaffold6|size974155:hsp:25964:3.12.0.4;Parent=scaffold6|size974155:hit:13315:3.12.0.4;Target=TRINITY_DN5726_c0_g3_i1 770 1008 -;Gap=M239
scaffold6|size974155	est2genome	match_part	479493	479568	15429	+	.	ID=scaffold6|size974155:hsp:25965:3.12.0.4;Parent=scaffold6|size974155:hit:13315:3.12.0.4;Target=TRINITY_DN5726_c0_g3_i1 694 769 -;Gap=M76
scaffold6|size974155	est2genome	match_part	479642	480334	15429	+	.	ID=scaffold6|size974155:hsp:25966:3.12.0.4;Parent=scaffold6|size974155:hit:13315:3.12.0.4;Target=TRINITY_DN5726_c0_g3_i1 1 693 -;Gap=M693
scaffold6|size974155	est2genome	expressed_sequence_match	476794	479662	13765	+	.	ID=scaffold6|size974155:hit:13316:3.12.0.4;Name=TRINITY_DN13774_c0_g1_i6;score=13765
scaffold6|size974155	est2genome	match_part	476794	478821	13765	+	.	ID=scaffold6|size974155:hsp:25967:3.12.0.4;Parent=scaffold6|size974155:hit:13316:3.12.0.4;Target=TRINITY_DN13774_c0_g1_i6 1 2028 +;Gap=M2028
scaffold6|size974155	est2genome	match_part	478934	479662	13765	+	.	ID=scaffold6|size974155:hsp:25968:3.12.0.4;Parent=scaffold6|size974155:hit:13316:3.12.0.4;Target=TRINITY_DN13774_c0_g1_i6 2029 2757 +;Gap=M729
scaffold6|size974155	est2genome	expressed_sequence_match	476697	476998	1510	-	.	ID=scaffold6|size974155:hit:13317:3.12.0.4;Name=TRINITY_DN23172_c0_g1_i1;score=1510
scaffold6|size974155	est2genome	match_part	476697	476998	1510	-	.	ID=scaffold6|size974155:hsp:25969:3.12.0.4;Parent=scaffold6|size974155:hit:13317:3.12.0.4;Target=TRINITY_DN23172_c0_g1_i1 1 302 +;Gap=M302
scaffold6|size974155	est2genome	expressed_sequence_match	476794	479662	14345	+	.	ID=scaffold6|size974155:hit:13318:3.12.0.4;Name=TRINITY_DN13774_c0_g1_i7;score=14345
scaffold6|size974155	est2genome	match_part	476794	479662	14345	+	.	ID=scaffold6|size974155:hsp:25970:3.12.0.4;Parent=scaffold6|size974155:hit:13318:3.12.0.4;Target=TRINITY_DN13774_c0_g1_i7 1 2869 +;Gap=M2869
scaffold6|size974155	est2genome	expressed_sequence_match	476794	480410	16120	+	.	ID=scaffold6|size974155:hit:13319:3.12.0.4;Name=TRINITY_DN13774_c0_g1_i8;score=16120
scaffold6|size974155	est2genome	match_part	476794	478821	16120	+	.	ID=scaffold6|size974155:hsp:25971:3.12.0.4;Parent=scaffold6|size974155:hit:13319:3.12.0.4;Target=TRINITY_DN13774_c0_g1_i8 1 2028 +;Gap=M2028
scaffold6|size974155	est2genome	match_part	478934	479061	16120	+	.	ID=scaffold6|size974155:hsp:25972:3.12.0.4;Parent=scaffold6|size974155:hit:13319:3.12.0.4;Target=TRINITY_DN13774_c0_g1_i8 2029 2156 +;Gap=M128
scaffold6|size974155	est2genome	match_part	479156	479394	16120	+	.	ID=scaffold6|size974155:hsp:25973:3.12.0.4;Parent=scaffold6|size974155:hit:13319:3.12.0.4;Target=TRINITY_DN13774_c0_g1_i8 2157 2395 +;Gap=M239
scaffold6|size974155	est2genome	match_part	479493	479568	16120	+	.	ID=scaffold6|size974155:hsp:25974:3.12.0.4;Parent=scaffold6|size974155:hit:13319:3.12.0.4;Target=TRINITY_DN13774_c0_g1_i8 2396 2471 +;Gap=M76
scaffold6|size974155	est2genome	match_part	479642	480410	16120	+	.	ID=scaffold6|size974155:hsp:25975:3.12.0.4;Parent=scaffold6|size974155:hit:13319:3.12.0.4;Target=TRINITY_DN13774_c0_g1_i8 2472 3240 +;Gap=M769
scaffold6|size974155	est2genome	expressed_sequence_match	476794	480410	16700	+	.	ID=scaffold6|size974155:hit:13320:3.12.0.4;Name=TRINITY_DN13774_c0_g1_i9;score=16700
scaffold6|size974155	est2genome	match_part	476794	479061	16700	+	.	ID=scaffold6|size974155:hsp:25976:3.12.0.4;Parent=scaffold6|size974155:hit:13320:3.12.0.4;Target=TRINITY_DN13774_c0_g1_i9 1 2268 +;Gap=M2268
scaffold6|size974155	est2genome	match_part	479156	479394	16700	+	.	ID=scaffold6|size974155:hsp:25977:3.12.0.4;Parent=scaffold6|size974155:hit:13320:3.12.0.4;Target=TRINITY_DN13774_c0_g1_i9 2269 2507 +;Gap=M239
scaffold6|size974155	est2genome	match_part	479493	479568	16700	+	.	ID=scaffold6|size974155:hsp:25978:3.12.0.4;Parent=scaffold6|size974155:hit:13320:3.12.0.4;Target=TRINITY_DN13774_c0_g1_i9 2508 2583 +;Gap=M76
scaffold6|size974155	est2genome	match_part	479642	480410	16700	+	.	ID=scaffold6|size974155:hsp:25979:3.12.0.4;Parent=scaffold6|size974155:hit:13320:3.12.0.4;Target=TRINITY_DN13774_c0_g1_i9 2584 3352 +;Gap=M769
scaffold6|size974155	est2genome	expressed_sequence_match	480322	481793	7360	-	.	ID=scaffold6|size974155:hit:13321:3.12.0.4;Name=TRINITY_DN27710_c0_g1_i1;score=7360
scaffold6|size974155	est2genome	match_part	480322	481793	7360	-	.	ID=scaffold6|size974155:hsp:25980:3.12.0.4;Parent=scaffold6|size974155:hit:13321:3.12.0.4;Target=TRINITY_DN27710_c0_g1_i1 1 1472 +;Gap=M1472
scaffold6|size974155	est2genome	expressed_sequence_match	476794	479662	13342	+	.	ID=scaffold6|size974155:hit:13322:3.12.0.4;Name=TRINITY_DN13774_c0_g1_i10;score=13342
scaffold6|size974155	est2genome	match_part	476794	479061	13342	+	.	ID=scaffold6|size974155:hsp:25981:3.12.0.4;Parent=scaffold6|size974155:hit:13322:3.12.0.4;Target=TRINITY_DN13774_c0_g1_i10 1 2268 +;Gap=M2268
scaffold6|size974155	est2genome	match_part	479156	479394	13342	+	.	ID=scaffold6|size974155:hsp:25982:3.12.0.4;Parent=scaffold6|size974155:hit:13322:3.12.0.4;Target=TRINITY_DN13774_c0_g1_i10 2269 2507 +;Gap=M239
scaffold6|size974155	est2genome	match_part	479493	479662	13342	+	.	ID=scaffold6|size974155:hsp:25983:3.12.0.4;Parent=scaffold6|size974155:hit:13322:3.12.0.4;Target=TRINITY_DN13774_c0_g1_i10 2508 2677 +;Gap=M170
scaffold6|size974155	est2genome	expressed_sequence_match	476794	480410	17703	+	.	ID=scaffold6|size974155:hit:13323:3.12.0.4;Name=TRINITY_DN13774_c0_g1_i11;score=17703
scaffold6|size974155	est2genome	match_part	476794	479568	17703	+	.	ID=scaffold6|size974155:hsp:25984:3.12.0.4;Parent=scaffold6|size974155:hit:13323:3.12.0.4;Target=TRINITY_DN13774_c0_g1_i11 1 2775 +;Gap=M2775
scaffold6|size974155	est2genome	match_part	479642	480410	17703	+	.	ID=scaffold6|size974155:hsp:25985:3.12.0.4;Parent=scaffold6|size974155:hit:13323:3.12.0.4;Target=TRINITY_DN13774_c0_g1_i11 2776 3544 +;Gap=M769
scaffold6|size974155	est2genome	expressed_sequence_match	476794	480410	17123	+	.	ID=scaffold6|size974155:hit:13324:3.12.0.4;Name=TRINITY_DN13774_c0_g1_i1;score=17123
scaffold6|size974155	est2genome	match_part	476794	478821	17123	+	.	ID=scaffold6|size974155:hsp:25986:3.12.0.4;Parent=scaffold6|size974155:hit:13324:3.12.0.4;Target=TRINITY_DN13774_c0_g1_i1 1 2028 +;Gap=M2028
scaffold6|size974155	est2genome	match_part	478934	479568	17123	+	.	ID=scaffold6|size974155:hsp:25987:3.12.0.4;Parent=scaffold6|size974155:hit:13324:3.12.0.4;Target=TRINITY_DN13774_c0_g1_i1 2029 2663 +;Gap=M635
scaffold6|size974155	est2genome	match_part	479642	480410	17123	+	.	ID=scaffold6|size974155:hsp:25988:3.12.0.4;Parent=scaffold6|size974155:hit:13324:3.12.0.4;Target=TRINITY_DN13774_c0_g1_i1 2664 3432 +;Gap=M769
scaffold6|size974155	est2genome	expressed_sequence_match	476794	480410	14847	+	.	ID=scaffold6|size974155:hit:13325:3.12.0.4;Name=TRINITY_DN13774_c0_g1_i12;score=14847
scaffold6|size974155	est2genome	match_part	476794	477538	14847	+	.	ID=scaffold6|size974155:hsp:25989:3.12.0.4;Parent=scaffold6|size974155:hit:13325:3.12.0.4;Target=TRINITY_DN13774_c0_g1_i12 1 745 +;Gap=M745
scaffold6|size974155	est2genome	match_part	477906	479061	14847	+	.	ID=scaffold6|size974155:hsp:25990:3.12.0.4;Parent=scaffold6|size974155:hit:13325:3.12.0.4;Target=TRINITY_DN13774_c0_g1_i12 746 1901 +;Gap=M1156
scaffold6|size974155	est2genome	match_part	479156	479394	14847	+	.	ID=scaffold6|size974155:hsp:25991:3.12.0.4;Parent=scaffold6|size974155:hit:13325:3.12.0.4;Target=TRINITY_DN13774_c0_g1_i12 1902 2140 +;Gap=M239
scaffold6|size974155	est2genome	match_part	479493	479568	14847	+	.	ID=scaffold6|size974155:hsp:25992:3.12.0.4;Parent=scaffold6|size974155:hit:13325:3.12.0.4;Target=TRINITY_DN13774_c0_g1_i12 2141 2216 +;Gap=M76
scaffold6|size974155	est2genome	match_part	479642	480410	14847	+	.	ID=scaffold6|size974155:hsp:25993:3.12.0.4;Parent=scaffold6|size974155:hit:13325:3.12.0.4;Target=TRINITY_DN13774_c0_g1_i12 2217 2985 +;Gap=M769
scaffold6|size974155	est2genome	expressed_sequence_match	476794	480410	14267	+	.	ID=scaffold6|size974155:hit:13326:3.12.0.4;Name=TRINITY_DN13774_c0_g1_i2;score=14267
scaffold6|size974155	est2genome	match_part	476794	477538	14267	+	.	ID=scaffold6|size974155:hsp:25994:3.12.0.4;Parent=scaffold6|size974155:hit:13326:3.12.0.4;Target=TRINITY_DN13774_c0_g1_i2 1 745 +;Gap=M745
scaffold6|size974155	est2genome	match_part	477906	478821	14267	+	.	ID=scaffold6|size974155:hsp:25995:3.12.0.4;Parent=scaffold6|size974155:hit:13326:3.12.0.4;Target=TRINITY_DN13774_c0_g1_i2 746 1661 +;Gap=M916
scaffold6|size974155	est2genome	match_part	478934	479061	14267	+	.	ID=scaffold6|size974155:hsp:25996:3.12.0.4;Parent=scaffold6|size974155:hit:13326:3.12.0.4;Target=TRINITY_DN13774_c0_g1_i2 1662 1789 +;Gap=M128
scaffold6|size974155	est2genome	match_part	479156	479394	14267	+	.	ID=scaffold6|size974155:hsp:25997:3.12.0.4;Parent=scaffold6|size974155:hit:13326:3.12.0.4;Target=TRINITY_DN13774_c0_g1_i2 1790 2028 +;Gap=M239
scaffold6|size974155	est2genome	match_part	479493	479568	14267	+	.	ID=scaffold6|size974155:hsp:25998:3.12.0.4;Parent=scaffold6|size974155:hit:13326:3.12.0.4;Target=TRINITY_DN13774_c0_g1_i2 2029 2104 +;Gap=M76
scaffold6|size974155	est2genome	match_part	479642	480410	14267	+	.	ID=scaffold6|size974155:hsp:25999:3.12.0.4;Parent=scaffold6|size974155:hit:13326:3.12.0.4;Target=TRINITY_DN13774_c0_g1_i2 2105 2873 +;Gap=M769
scaffold6|size974155	blastn	expressed_sequence_match	496245	498055	859	+	.	ID=scaffold6|size974155:hit:13327:3.12.0.4;Name=TRINITY_DN12281_c0_g1_i4;score=859
scaffold6|size974155	blastn	match_part	496245	497103	859	+	.	ID=scaffold6|size974155:hsp:26000:3.12.0.4;Parent=scaffold6|size974155:hit:13327:3.12.0.4;Target=TRINITY_DN12281_c0_g1_i4 1 859 +;Gap=M859
scaffold6|size974155	blastn	match_part	497227	498055	829	+	.	ID=scaffold6|size974155:hsp:26001:3.12.0.4;Parent=scaffold6|size974155:hit:13327:3.12.0.4;Target=TRINITY_DN12281_c0_g1_i4 860 1688 +;Gap=M829
scaffold6|size974155	blastn	expressed_sequence_match	496245	498055	1811	+	.	ID=scaffold6|size974155:hit:13328:3.12.0.4;Name=TRINITY_DN12281_c0_g1_i1;score=1811
scaffold6|size974155	blastn	match_part	496245	498055	1811	+	.	ID=scaffold6|size974155:hsp:26002:3.12.0.4;Parent=scaffold6|size974155:hit:13328:3.12.0.4;Target=TRINITY_DN12281_c0_g1_i1 1 1811 +;Gap=M1811
scaffold6|size974155	blastn	expressed_sequence_match	496235	498989	677	+	.	ID=scaffold6|size974155:hit:13329:3.12.0.4;Name=TRINITY_DN4756_c0_g1_i1;score=677
scaffold6|size974155	blastn	match_part	496235	496911	677	+	.	ID=scaffold6|size974155:hsp:26003:3.12.0.4;Parent=scaffold6|size974155:hit:13329:3.12.0.4;Target=TRINITY_DN4756_c0_g1_i1 154 830 +;Gap=M677
scaffold6|size974155	blastn	match_part	497007	497343	337	+	.	ID=scaffold6|size974155:hsp:26004:3.12.0.4;Parent=scaffold6|size974155:hit:13329:3.12.0.4;Target=TRINITY_DN4756_c0_g1_i1 830 1166 +;Gap=M337
scaffold6|size974155	blastn	match_part	497440	497719	280	+	.	ID=scaffold6|size974155:hsp:26005:3.12.0.4;Parent=scaffold6|size974155:hit:13329:3.12.0.4;Target=TRINITY_DN4756_c0_g1_i1 1164 1443 +;Gap=M280
scaffold6|size974155	blastn	match_part	497791	498989	1199	+	.	ID=scaffold6|size974155:hsp:26006:3.12.0.4;Parent=scaffold6|size974155:hit:13329:3.12.0.4;Target=TRINITY_DN4756_c0_g1_i1 1444 2642 +;Gap=M1199
scaffold6|size974155	blastn	expressed_sequence_match	496245	498055	224	+	.	ID=scaffold6|size974155:hit:13330:3.12.0.4;Name=TRINITY_DN12281_c0_g1_i5;score=224
scaffold6|size974155	blastn	match_part	496245	496468	224	+	.	ID=scaffold6|size974155:hsp:26007:3.12.0.4;Parent=scaffold6|size974155:hit:13330:3.12.0.4;Target=TRINITY_DN12281_c0_g1_i5 1 224 +;Gap=M224
scaffold6|size974155	blastn	match_part	496648	498055	1408	+	.	ID=scaffold6|size974155:hsp:26008:3.12.0.4;Parent=scaffold6|size974155:hit:13330:3.12.0.4;Target=TRINITY_DN12281_c0_g1_i5 222 1629 +;Gap=M1408
scaffold6|size974155	blastn	expressed_sequence_match	496235	497449	443	-	.	ID=scaffold6|size974155:hit:13331:3.12.0.4;Name=TRINITY_DN11970_c0_g2_i1;score=443
scaffold6|size974155	blastn	match_part	497007	497449	443	-	.	ID=scaffold6|size974155:hsp:26009:3.12.0.4;Parent=scaffold6|size974155:hit:13331:3.12.0.4;Target=TRINITY_DN11970_c0_g2_i1 1 443 +;Gap=M443
scaffold6|size974155	blastn	match_part	496235	496911	677	-	.	ID=scaffold6|size974155:hsp:26010:3.12.0.4;Parent=scaffold6|size974155:hit:13331:3.12.0.4;Target=TRINITY_DN11970_c0_g2_i1 443 1119 +;Gap=M677
scaffold6|size974155	blastn	expressed_sequence_match	496245	498055	586	+	.	ID=scaffold6|size974155:hit:13332:3.12.0.4;Name=TRINITY_DN12281_c0_g1_i2;score=586
scaffold6|size974155	blastn	match_part	496245	496830	586	+	.	ID=scaffold6|size974155:hsp:26011:3.12.0.4;Parent=scaffold6|size974155:hit:13332:3.12.0.4;Target=TRINITY_DN12281_c0_g1_i2 1 586 +;Gap=M586
scaffold6|size974155	blastn	match_part	497638	498055	418	+	.	ID=scaffold6|size974155:hsp:26012:3.12.0.4;Parent=scaffold6|size974155:hit:13332:3.12.0.4;Target=TRINITY_DN12281_c0_g1_i2 585 1002 +;Gap=M418
scaffold6|size974155	blastn	expressed_sequence_match	496235	498989	677	+	.	ID=scaffold6|size974155:hit:13333:3.12.0.4;Name=TRINITY_DN4756_c0_g1_i2;score=677
scaffold6|size974155	blastn	match_part	496235	496911	677	+	.	ID=scaffold6|size974155:hsp:26013:3.12.0.4;Parent=scaffold6|size974155:hit:13333:3.12.0.4;Target=TRINITY_DN4756_c0_g1_i2 154 830 +;Gap=M677
scaffold6|size974155	blastn	match_part	497007	497343	337	+	.	ID=scaffold6|size974155:hsp:26014:3.12.0.4;Parent=scaffold6|size974155:hit:13333:3.12.0.4;Target=TRINITY_DN4756_c0_g1_i2 830 1166 +;Gap=M337
scaffold6|size974155	blastn	match_part	497440	498989	1550	+	.	ID=scaffold6|size974155:hsp:26015:3.12.0.4;Parent=scaffold6|size974155:hit:13333:3.12.0.4;Target=TRINITY_DN4756_c0_g1_i2 1164 2713 +;Gap=M1550
scaffold6|size974155	blastn	expressed_sequence_match	496245	498055	581	+	.	ID=scaffold6|size974155:hit:13334:3.12.0.4;Name=TRINITY_DN12281_c0_g1_i3;score=581
scaffold6|size974155	blastn	match_part	496245	496825	581	+	.	ID=scaffold6|size974155:hsp:26016:3.12.0.4;Parent=scaffold6|size974155:hit:13334:3.12.0.4;Target=TRINITY_DN12281_c0_g1_i3 1 581 +;Gap=M581
scaffold6|size974155	blastn	match_part	497737	498055	319	+	.	ID=scaffold6|size974155:hsp:26017:3.12.0.4;Parent=scaffold6|size974155:hit:13334:3.12.0.4;Target=TRINITY_DN12281_c0_g1_i3 582 900 +;Gap=M319
scaffold6|size974155	est2genome	expressed_sequence_match	496245	498055	8415	+	.	ID=scaffold6|size974155:hit:13335:3.12.0.4;Name=TRINITY_DN12281_c0_g1_i4;score=8415
scaffold6|size974155	est2genome	match_part	496245	497103	8415	+	.	ID=scaffold6|size974155:hsp:26018:3.12.0.4;Parent=scaffold6|size974155:hit:13335:3.12.0.4;Target=TRINITY_DN12281_c0_g1_i4 1 859 +;Gap=M859
scaffold6|size974155	est2genome	match_part	497227	498055	8415	+	.	ID=scaffold6|size974155:hsp:26019:3.12.0.4;Parent=scaffold6|size974155:hit:13335:3.12.0.4;Target=TRINITY_DN12281_c0_g1_i4 860 1688 +;Gap=M829
scaffold6|size974155	est2genome	expressed_sequence_match	496245	498055	9055	-	.	ID=scaffold6|size974155:hit:13336:3.12.0.4;Name=TRINITY_DN12281_c0_g1_i1;score=9055
scaffold6|size974155	est2genome	match_part	496245	498055	9055	-	.	ID=scaffold6|size974155:hsp:26020:3.12.0.4;Parent=scaffold6|size974155:hit:13336:3.12.0.4;Target=TRINITY_DN12281_c0_g1_i1 1 1811 -;Gap=M1811
scaffold6|size974155	est2genome	expressed_sequence_match	496082	498997	13177	-	.	ID=scaffold6|size974155:hit:13337:3.12.0.4;Name=TRINITY_DN4756_c0_g1_i1;score=13177
scaffold6|size974155	est2genome	match_part	497791	498997	13177	-	.	ID=scaffold6|size974155:hsp:26021:3.12.0.4;Parent=scaffold6|size974155:hit:13337:3.12.0.4;Target=TRINITY_DN4756_c0_g1_i1 1444 2650 -;Gap=M1207
scaffold6|size974155	est2genome	match_part	497440	497719	13177	-	.	ID=scaffold6|size974155:hsp:26022:3.12.0.4;Parent=scaffold6|size974155:hit:13337:3.12.0.4;Target=TRINITY_DN4756_c0_g1_i1 1164 1443 -;Gap=M280
scaffold6|size974155	est2genome	match_part	497007	497340	13177	-	.	ID=scaffold6|size974155:hsp:26023:3.12.0.4;Parent=scaffold6|size974155:hit:13337:3.12.0.4;Target=TRINITY_DN4756_c0_g1_i1 830 1163 -;Gap=M334
scaffold6|size974155	est2genome	match_part	496082	496910	13177	-	.	ID=scaffold6|size974155:hsp:26024:3.12.0.4;Parent=scaffold6|size974155:hit:13337:3.12.0.4;Target=TRINITY_DN4756_c0_g1_i1 1 829 -;Gap=M829
scaffold6|size974155	est2genome	expressed_sequence_match	496245	498055	8122	+	.	ID=scaffold6|size974155:hit:13338:3.12.0.4;Name=TRINITY_DN12281_c0_g1_i5;score=8122
scaffold6|size974155	est2genome	match_part	496245	496468	8122	+	.	ID=scaffold6|size974155:hsp:26025:3.12.0.4;Parent=scaffold6|size974155:hit:13338:3.12.0.4;Target=TRINITY_DN12281_c0_g1_i5 1 224 +;Gap=M224
scaffold6|size974155	est2genome	match_part	496651	498055	8122	+	.	ID=scaffold6|size974155:hsp:26026:3.12.0.4;Parent=scaffold6|size974155:hit:13338:3.12.0.4;Target=TRINITY_DN12281_c0_g1_i5 225 1629 +;Gap=M1405
scaffold6|size974155	est2genome	expressed_sequence_match	496172	497449	5885	-	.	ID=scaffold6|size974155:hit:13339:3.12.0.4;Name=TRINITY_DN11970_c0_g2_i1;score=5885
scaffold6|size974155	est2genome	match_part	497007	497449	5885	-	.	ID=scaffold6|size974155:hsp:26027:3.12.0.4;Parent=scaffold6|size974155:hit:13339:3.12.0.4;Target=TRINITY_DN11970_c0_g2_i1 1 443 +;Gap=M443
scaffold6|size974155	est2genome	match_part	496172	496910	5885	-	.	ID=scaffold6|size974155:hsp:26028:3.12.0.4;Parent=scaffold6|size974155:hit:13339:3.12.0.4;Target=TRINITY_DN11970_c0_g2_i1 444 1182 +;Gap=M739
scaffold6|size974155	est2genome	expressed_sequence_match	496245	498055	4989	+	.	ID=scaffold6|size974155:hit:13340:3.12.0.4;Name=TRINITY_DN12281_c0_g1_i2;score=4989
scaffold6|size974155	est2genome	match_part	496245	496830	4989	+	.	ID=scaffold6|size974155:hsp:26029:3.12.0.4;Parent=scaffold6|size974155:hit:13340:3.12.0.4;Target=TRINITY_DN12281_c0_g1_i2 1 586 +;Gap=M586
scaffold6|size974155	est2genome	match_part	497640	498055	4989	+	.	ID=scaffold6|size974155:hsp:26030:3.12.0.4;Parent=scaffold6|size974155:hit:13340:3.12.0.4;Target=TRINITY_DN12281_c0_g1_i2 587 1002 +;Gap=M416
scaffold6|size974155	est2genome	expressed_sequence_match	496082	498997	13558	-	.	ID=scaffold6|size974155:hit:13341:3.12.0.4;Name=TRINITY_DN4756_c0_g1_i2;score=13558
scaffold6|size974155	est2genome	match_part	497440	498997	13558	-	.	ID=scaffold6|size974155:hsp:26031:3.12.0.4;Parent=scaffold6|size974155:hit:13341:3.12.0.4;Target=TRINITY_DN4756_c0_g1_i2 1164 2721 -;Gap=M1558
scaffold6|size974155	est2genome	match_part	497007	497340	13558	-	.	ID=scaffold6|size974155:hsp:26032:3.12.0.4;Parent=scaffold6|size974155:hit:13341:3.12.0.4;Target=TRINITY_DN4756_c0_g1_i2 830 1163 -;Gap=M334
scaffold6|size974155	est2genome	match_part	496082	496910	13558	-	.	ID=scaffold6|size974155:hsp:26033:3.12.0.4;Parent=scaffold6|size974155:hit:13341:3.12.0.4;Target=TRINITY_DN4756_c0_g1_i2 1 829 -;Gap=M829
scaffold6|size974155	est2genome	expressed_sequence_match	496245	498055	4475	+	.	ID=scaffold6|size974155:hit:13342:3.12.0.4;Name=TRINITY_DN12281_c0_g1_i3;score=4475
scaffold6|size974155	est2genome	match_part	496245	496825	4475	+	.	ID=scaffold6|size974155:hsp:26034:3.12.0.4;Parent=scaffold6|size974155:hit:13342:3.12.0.4;Target=TRINITY_DN12281_c0_g1_i3 1 581 +;Gap=M581
scaffold6|size974155	est2genome	match_part	497737	498055	4475	+	.	ID=scaffold6|size974155:hsp:26035:3.12.0.4;Parent=scaffold6|size974155:hit:13342:3.12.0.4;Target=TRINITY_DN12281_c0_g1_i3 582 900 +;Gap=M319
###
scaffold6|size974155	blastx	protein_match	511605	512683	504	-	.	ID=scaffold6|size974155:hit:13343:3.12.0.5;Name=jgi|Thaoce1|86783|rna26568;score=504
scaffold6|size974155	blastx	match_part	512261	512683	86	-	.	ID=scaffold6|size974155:hsp:26036:3.12.0.5;Parent=scaffold6|size974155:hit:13343:3.12.0.5;Target=jgi|Thaoce1|86783|rna26568 221 365 +;Gap=M423
scaffold6|size974155	blastx	match_part	511605	512261	504	-	.	ID=scaffold6|size974155:hsp:26037:3.12.0.5;Parent=scaffold6|size974155:hit:13343:3.12.0.5;Target=jgi|Thaoce1|86783|rna26568 367 590 +;Gap=M657
scaffold6|size974155	blastx	protein_match	511221	512261	686	-	.	ID=scaffold6|size974155:hit:13344:3.12.0.5;Name=jgi|Thaoce1|73267|rna23082;score=686
scaffold6|size974155	blastx	match_part	511221	512261	686	-	.	ID=scaffold6|size974155:hsp:26038:3.12.0.5;Parent=scaffold6|size974155:hit:13344:3.12.0.5;Target=jgi|Thaoce1|73267|rna23082 40 390 +;Gap=M1041
scaffold6|size974155	blastx	protein_match	511251	511994	494	-	.	ID=scaffold6|size974155:hit:13345:3.12.0.5;Name=jgi|Phatr2|41578|fgenesh1_pg.C_chr_31000082;score=494
scaffold6|size974155	blastx	match_part	511251	511994	494	-	.	ID=scaffold6|size974155:hsp:26039:3.12.0.5;Parent=scaffold6|size974155:hit:13345:3.12.0.5;Target=jgi|Phatr2|41578|fgenesh1_pg.C_chr_31000082 40 286 +;Gap=M744
scaffold6|size974155	blastx	protein_match	510342	512279	344	-	.	ID=scaffold6|size974155:hit:13346:3.12.0.5;Name=jgi|Thaoce1|85350|rna15332;score=344
scaffold6|size974155	blastx	match_part	511218	512279	616	-	.	ID=scaffold6|size974155:hsp:26040:3.12.0.5;Parent=scaffold6|size974155:hit:13346:3.12.0.5;Target=jgi|Thaoce1|85350|rna15332 215 552 +;Gap=M1062
scaffold6|size974155	blastx	match_part	510342	510983	344	-	.	ID=scaffold6|size974155:hsp:26041:3.12.0.5;Parent=scaffold6|size974155:hit:13346:3.12.0.5;Target=jgi|Thaoce1|85350|rna15332 693 905 +;Gap=M642
scaffold6|size974155	blastx	protein_match	510060	510431	395	-	.	ID=scaffold6|size974155:hit:13347:3.12.0.5;Name=jgi|Thaoce1|78350|rna28436;score=395
scaffold6|size974155	blastx	match_part	510060	510431	395	-	.	ID=scaffold6|size974155:hsp:26042:3.12.0.5;Parent=scaffold6|size974155:hit:13347:3.12.0.5;Target=jgi|Thaoce1|78350|rna28436 3 127 +;Gap=M372
scaffold6|size974155	blastx	protein_match	510354	510698	259	-	.	ID=scaffold6|size974155:hit:13348:3.12.0.5;Name=jgi|Thaoce1|94110|rna7533;score=259
scaffold6|size974155	blastx	match_part	510354	510698	259	-	.	ID=scaffold6|size974155:hsp:26043:3.12.0.5;Parent=scaffold6|size974155:hit:13348:3.12.0.5;Target=jgi|Thaoce1|94110|rna7533 90 197 +;Gap=M345
scaffold6|size974155	blastx	protein_match	509109	510788	1320	-	.	ID=scaffold6|size974155:hit:13349:3.12.0.5;Name=jgi|Thaoce1|79866|rna9285;score=1320
scaffold6|size974155	blastx	match_part	509109	510788	1320	-	.	ID=scaffold6|size974155:hsp:26044:3.12.0.5;Parent=scaffold6|size974155:hit:13349:3.12.0.5;Target=jgi|Thaoce1|79866|rna9285 105 646 +;Gap=M1680
scaffold6|size974155	blastx	protein_match	509574	510254	435	-	.	ID=scaffold6|size974155:hit:13350:3.12.0.5;Name=jgi|Thaoce1|100347|rna3929;score=435
scaffold6|size974155	blastx	match_part	509574	510254	435	-	.	ID=scaffold6|size974155:hsp:26045:3.12.0.5;Parent=scaffold6|size974155:hit:13350:3.12.0.5;Target=jgi|Thaoce1|100347|rna3929 52 258 +;Gap=M681
scaffold6|size974155	blastx	protein_match	509175	512282	369	-	.	ID=scaffold6|size974155:hit:13351:3.12.0.5;Name=jgi|Fracy1|258517|fgenesh2_pg.153_%2523_3;score=369
scaffold6|size974155	blastx	match_part	511254	512282	494	-	.	ID=scaffold6|size974155:hsp:26046:3.12.0.5;Parent=scaffold6|size974155:hit:13351:3.12.0.5;Target=jgi|Fracy1|258517|fgenesh2_pg.153_%252523_3 124 482 +;Gap=M1029
scaffold6|size974155	blastx	match_part	509175	509714	369	-	.	ID=scaffold6|size974155:hsp:26047:3.12.0.5;Parent=scaffold6|size974155:hit:13351:3.12.0.5;Target=jgi|Fracy1|258517|fgenesh2_pg.153_%252523_3 581 750 +;Gap=M540
scaffold6|size974155	blastx	protein_match	509175	512282	369	-	.	ID=scaffold6|size974155:hit:13352:3.12.0.5;Name=jgi|Fracy1|258517|fgenesh2_pg.153_%2523_3;score=369
scaffold6|size974155	blastx	match_part	511254	512282	494	-	.	ID=scaffold6|size974155:hsp:26048:3.12.0.5;Parent=scaffold6|size974155:hit:13352:3.12.0.5;Target=jgi|Fracy1|258517|fgenesh2_pg.153_%252523_3 124 482 +;Gap=M1029
scaffold6|size974155	blastx	match_part	509175	509714	369	-	.	ID=scaffold6|size974155:hsp:26049:3.12.0.5;Parent=scaffold6|size974155:hit:13352:3.12.0.5;Target=jgi|Fracy1|258517|fgenesh2_pg.153_%252523_3 581 750 +;Gap=M540
scaffold6|size974155	blastx	protein_match	509175	512282	369	-	.	ID=scaffold6|size974155:hit:13353:3.12.0.5;Name=jgi|Fracy1|258517|fgenesh2_pg.153_%2523_3;score=369
scaffold6|size974155	blastx	match_part	511254	512282	494	-	.	ID=scaffold6|size974155:hsp:26050:3.12.0.5;Parent=scaffold6|size974155:hit:13353:3.12.0.5;Target=jgi|Fracy1|258517|fgenesh2_pg.153_%252523_3 124 482 +;Gap=M1029
scaffold6|size974155	blastx	match_part	509175	509714	369	-	.	ID=scaffold6|size974155:hsp:26051:3.12.0.5;Parent=scaffold6|size974155:hit:13353:3.12.0.5;Target=jgi|Fracy1|258517|fgenesh2_pg.153_%252523_3 581 750 +;Gap=M540
scaffold6|size974155	blastx	protein_match	509112	512261	2236	-	.	ID=scaffold6|size974155:hit:13354:3.12.0.5;Name=jgi|Thaoce1|99069|rna12006;score=2236
scaffold6|size974155	blastx	match_part	509112	512261	2236	-	.	ID=scaffold6|size974155:hsp:26052:3.12.0.5;Parent=scaffold6|size974155:hit:13354:3.12.0.5;Target=jgi|Thaoce1|99069|rna12006 836 1912 +;Gap=M3150
scaffold6|size974155	blastx	protein_match	509682	510374	492	-	.	ID=scaffold6|size974155:hit:13355:3.12.0.5;Name=jgi|Thaoce1|85958|rna10719;score=492
scaffold6|size974155	blastx	match_part	509682	510374	492	-	.	ID=scaffold6|size974155:hsp:26053:3.12.0.5;Parent=scaffold6|size974155:hit:13355:3.12.0.5;Target=jgi|Thaoce1|85958|rna10719 1 218 +;Gap=M693
scaffold6|size974155	blastx	protein_match	509103	509381	236	-	.	ID=scaffold6|size974155:hit:13356:3.12.0.5;Name=jgi|Fracy1|247541|fgenesh2_pg.20_%2523_332;score=236
scaffold6|size974155	blastx	match_part	509103	509381	236	-	.	ID=scaffold6|size974155:hsp:26054:3.12.0.5;Parent=scaffold6|size974155:hit:13356:3.12.0.5;Target=jgi|Fracy1|247541|fgenesh2_pg.20_%252523_332 3 96 +;Gap=M279
scaffold6|size974155	blastx	protein_match	509103	509381	236	-	.	ID=scaffold6|size974155:hit:13357:3.12.0.5;Name=jgi|Fracy1|247541|fgenesh2_pg.20_%2523_332;score=236
scaffold6|size974155	blastx	match_part	509103	509381	236	-	.	ID=scaffold6|size974155:hsp:26055:3.12.0.5;Parent=scaffold6|size974155:hit:13357:3.12.0.5;Target=jgi|Fracy1|247541|fgenesh2_pg.20_%252523_332 3 96 +;Gap=M279
scaffold6|size974155	blastx	protein_match	509103	509381	236	-	.	ID=scaffold6|size974155:hit:13358:3.12.0.5;Name=jgi|Fracy1|247541|fgenesh2_pg.20_%2523_332;score=236
scaffold6|size974155	blastx	match_part	509103	509381	236	-	.	ID=scaffold6|size974155:hsp:26056:3.12.0.5;Parent=scaffold6|size974155:hit:13358:3.12.0.5;Target=jgi|Fracy1|247541|fgenesh2_pg.20_%252523_332 3 96 +;Gap=M279
scaffold6|size974155	blastx	protein_match	509211	509465	177	-	.	ID=scaffold6|size974155:hit:13359:3.12.0.5;Name=jgi|Thaoce1|79852|rna18616;score=177
scaffold6|size974155	blastx	match_part	509211	509465	177	-	.	ID=scaffold6|size974155:hsp:26057:3.12.0.5;Parent=scaffold6|size974155:hit:13359:3.12.0.5;Target=jgi|Thaoce1|79852|rna18616 39 123 +;Gap=M255
scaffold6|size974155	blastx	protein_match	509112	512261	2217	-	.	ID=scaffold6|size974155:hit:13360:3.12.0.5;Name=jgi|Thaoce1|77924|rna15843;score=2217
scaffold6|size974155	blastx	match_part	509112	512261	2217	-	.	ID=scaffold6|size974155:hsp:26058:3.12.0.5;Parent=scaffold6|size974155:hit:13360:3.12.0.5;Target=jgi|Thaoce1|77924|rna15843 396 1489 +;Gap=M3150
scaffold6|size974155	blastx	protein_match	509052	512252	1320	-	.	ID=scaffold6|size974155:hit:13361:3.12.0.5;Name=jgi|Thaoce1|87235|rna14381;score=1320
scaffold6|size974155	blastx	match_part	511233	512252	467	-	.	ID=scaffold6|size974155:hsp:26059:3.12.0.5;Parent=scaffold6|size974155:hit:13361:3.12.0.5;Target=jgi|Thaoce1|87235|rna14381 476 830 +;Gap=M1020
scaffold6|size974155	blastx	match_part	509052	511031	1320	-	.	ID=scaffold6|size974155:hsp:26060:3.12.0.5;Parent=scaffold6|size974155:hit:13361:3.12.0.5;Target=jgi|Thaoce1|87235|rna14381 1077 1754 +;Gap=M1980
scaffold6|size974155	blastx	protein_match	509841	510899	770	-	.	ID=scaffold6|size974155:hit:13362:3.12.0.5;Name=jgi|Thaoce1|74192|rna7898;score=770
scaffold6|size974155	blastx	match_part	509841	510899	770	-	.	ID=scaffold6|size974155:hsp:26061:3.12.0.5;Parent=scaffold6|size974155:hit:13362:3.12.0.5;Target=jgi|Thaoce1|74192|rna7898 1 366 +;Gap=M1059
scaffold6|size974155	blastx	protein_match	509031	510311	974	-	.	ID=scaffold6|size974155:hit:13363:3.12.0.5;Name=jgi|Thaoce1|85351|rna15333;score=974
scaffold6|size974155	blastx	match_part	509031	510311	974	-	.	ID=scaffold6|size974155:hsp:26062:3.12.0.5;Parent=scaffold6|size974155:hit:13363:3.12.0.5;Target=jgi|Thaoce1|85351|rna15333 1 420 +;Gap=M1281
scaffold6|size974155	blastx	protein_match	509112	512261	2213	-	.	ID=scaffold6|size974155:hit:13364:3.12.0.5;Name=jgi|Thaoce1|94322|rna7781;score=2213
scaffold6|size974155	blastx	match_part	509112	512261	2213	-	.	ID=scaffold6|size974155:hsp:26063:3.12.0.5;Parent=scaffold6|size974155:hit:13364:3.12.0.5;Target=jgi|Thaoce1|94322|rna7781 843 1936 +;Gap=M3150
scaffold6|size974155	blastx	protein_match	509154	509525	301	-	.	ID=scaffold6|size974155:hit:13365:3.12.0.5;Name=jgi|Thaoce1|86857|rna27263;score=301
scaffold6|size974155	blastx	match_part	509154	509525	301	-	.	ID=scaffold6|size974155:hsp:26064:3.12.0.5;Parent=scaffold6|size974155:hit:13365:3.12.0.5;Target=jgi|Thaoce1|86857|rna27263 3 125 +;Gap=M372
scaffold6|size974155	blastx	protein_match	509052	509918	593	-	.	ID=scaffold6|size974155:hit:13366:3.12.0.5;Name=jgi|Thaoce1|103294|rna26631;score=593
scaffold6|size974155	blastx	match_part	509052	509918	593	-	.	ID=scaffold6|size974155:hsp:26065:3.12.0.5;Parent=scaffold6|size974155:hit:13366:3.12.0.5;Target=jgi|Thaoce1|103294|rna26631 2 295 +;Gap=M867
scaffold6|size974155	blastx	protein_match	509136	509342	192	-	.	ID=scaffold6|size974155:hit:13367:3.12.0.5;Name=jgi|Thaoce1|73762|rna25162;score=192
scaffold6|size974155	blastx	match_part	509136	509342	192	-	.	ID=scaffold6|size974155:hsp:26066:3.12.0.5;Parent=scaffold6|size974155:hit:13367:3.12.0.5;Target=jgi|Thaoce1|73762|rna25162 1 69 +;Gap=M207
scaffold6|size974155	blastx	protein_match	509154	512312	2227	-	.	ID=scaffold6|size974155:hit:13368:3.12.0.5;Name=jgi|Thaoce1|69461|rna4441;score=2227
scaffold6|size974155	blastx	match_part	509154	512312	2227	-	.	ID=scaffold6|size974155:hsp:26067:3.12.0.5;Parent=scaffold6|size974155:hit:13368:3.12.0.5;Target=jgi|Thaoce1|69461|rna4441 459 1576 +;Gap=M3159
scaffold6|size974155	blastx	protein_match	509211	509417	135	-	.	ID=scaffold6|size974155:hit:13369:3.12.0.5;Name=jgi|Thaoce1|100348|rna3930;score=135
scaffold6|size974155	blastx	match_part	509211	509417	135	-	.	ID=scaffold6|size974155:hsp:26068:3.12.0.5;Parent=scaffold6|size974155:hit:13369:3.12.0.5;Target=jgi|Thaoce1|100348|rna3930 6 74 +;Gap=M207
scaffold6|size974155	blastx	protein_match	509112	509819	532	-	.	ID=scaffold6|size974155:hit:13370:3.12.0.5;Name=jgi|Thaoce1|94946|rna12941;score=532
scaffold6|size974155	blastx	match_part	509112	509819	532	-	.	ID=scaffold6|size974155:hsp:26069:3.12.0.5;Parent=scaffold6|size974155:hit:13370:3.12.0.5;Target=jgi|Thaoce1|94946|rna12941 47 283 +;Gap=M708
scaffold6|size974155	blastx	protein_match	509250	509642	298	-	.	ID=scaffold6|size974155:hit:13371:3.12.0.5;Name=jgi|Thaoce1|91494|rna15024;score=298
scaffold6|size974155	blastx	match_part	509250	509642	298	-	.	ID=scaffold6|size974155:hsp:26070:3.12.0.5;Parent=scaffold6|size974155:hit:13371:3.12.0.5;Target=jgi|Thaoce1|91494|rna15024 3 134 +;Gap=M393
scaffold6|size974155	blastx	protein_match	509112	509297	154	-	.	ID=scaffold6|size974155:hit:13372:3.12.0.5;Name=jgi|Thaoce1|83591|rna4947;score=154
scaffold6|size974155	blastx	match_part	509112	509297	154	-	.	ID=scaffold6|size974155:hsp:26071:3.12.0.5;Parent=scaffold6|size974155:hit:13372:3.12.0.5;Target=jgi|Thaoce1|83591|rna4947 2 63 +;Gap=M186
scaffold6|size974155	blastx	protein_match	509325	512282	327	-	.	ID=scaffold6|size974155:hit:13373:3.12.0.5;Name=jgi|Fracy1|245987|fgenesh2_pg.16_%2523_354;score=327
scaffold6|size974155	blastx	match_part	510201	512282	841	-	.	ID=scaffold6|size974155:hsp:26072:3.12.0.5;Parent=scaffold6|size974155:hit:13373:3.12.0.5;Target=jgi|Fracy1|245987|fgenesh2_pg.16_%252523_354 6 740 +;Gap=M2082
scaffold6|size974155	blastx	match_part	509325	509831	327	-	.	ID=scaffold6|size974155:hsp:26073:3.12.0.5;Parent=scaffold6|size974155:hit:13373:3.12.0.5;Target=jgi|Fracy1|245987|fgenesh2_pg.16_%252523_354 743 910 +;Gap=M507
scaffold6|size974155	blastx	protein_match	509325	512282	327	-	.	ID=scaffold6|size974155:hit:13374:3.12.0.5;Name=jgi|Fracy1|245987|fgenesh2_pg.16_%2523_354;score=327
scaffold6|size974155	blastx	match_part	510201	512282	841	-	.	ID=scaffold6|size974155:hsp:26074:3.12.0.5;Parent=scaffold6|size974155:hit:13374:3.12.0.5;Target=jgi|Fracy1|245987|fgenesh2_pg.16_%252523_354 6 740 +;Gap=M2082
scaffold6|size974155	blastx	match_part	509325	509831	327	-	.	ID=scaffold6|size974155:hsp:26075:3.12.0.5;Parent=scaffold6|size974155:hit:13374:3.12.0.5;Target=jgi|Fracy1|245987|fgenesh2_pg.16_%252523_354 743 910 +;Gap=M507
scaffold6|size974155	blastx	protein_match	509112	509273	130	-	.	ID=scaffold6|size974155:hit:13375:3.12.0.5;Name=jgi|Thaoce1|77625|rna18793;score=130
scaffold6|size974155	blastx	match_part	509112	509273	130	-	.	ID=scaffold6|size974155:hsp:26076:3.12.0.5;Parent=scaffold6|size974155:hit:13375:3.12.0.5;Target=jgi|Thaoce1|77625|rna18793 9 62 +;Gap=M162
scaffold6|size974155	blastx	protein_match	509322	509573	228	-	.	ID=scaffold6|size974155:hit:13376:3.12.0.5;Name=jgi|Thaoce1|77882|rna23268;score=228
scaffold6|size974155	blastx	match_part	509322	509573	228	-	.	ID=scaffold6|size974155:hsp:26077:3.12.0.5;Parent=scaffold6|size974155:hit:13376:3.12.0.5;Target=jgi|Thaoce1|77882|rna23268 1 85 +;Gap=M252
scaffold6|size974155	blastx	protein_match	509316	509573	203	-	.	ID=scaffold6|size974155:hit:13377:3.12.0.5;Name=jgi|Thaoce1|74193|rna7899;score=203
scaffold6|size974155	blastx	match_part	509316	509573	203	-	.	ID=scaffold6|size974155:hsp:26078:3.12.0.5;Parent=scaffold6|size974155:hit:13377:3.12.0.5;Target=jgi|Thaoce1|74193|rna7899 1 87 +;Gap=M258
scaffold6|size974155	blastx	protein_match	509112	509357	209	-	.	ID=scaffold6|size974155:hit:13378:3.12.0.5;Name=jgi|Thaoce1|80730|rna14441;score=209
scaffold6|size974155	blastx	match_part	509112	509357	209	-	.	ID=scaffold6|size974155:hsp:26079:3.12.0.5;Parent=scaffold6|size974155:hit:13378:3.12.0.5;Target=jgi|Thaoce1|80730|rna14441 16 97 +;Gap=M246
scaffold6|size974155	blastx	protein_match	509232	512683	2008	-	.	ID=scaffold6|size974155:hit:13379:3.12.0.5;Name=jgi|Thaoce1|80270|rna4352;score=2008
scaffold6|size974155	blastx	match_part	512300	512683	87	-	.	ID=scaffold6|size974155:hsp:26080:3.12.0.5;Parent=scaffold6|size974155:hit:13379:3.12.0.5;Target=jgi|Thaoce1|80270|rna4352 550 689 +;Gap=M384
scaffold6|size974155	blastx	match_part	509232	512261	2008	-	.	ID=scaffold6|size974155:hsp:26081:3.12.0.5;Parent=scaffold6|size974155:hit:13379:3.12.0.5;Target=jgi|Thaoce1|80270|rna4352 701 1772 +;Gap=M3030
scaffold6|size974155	blastx	protein_match	509112	512261	2075	-	.	ID=scaffold6|size974155:hit:13380:3.12.0.5;Name=jgi|Thaoce1|84411|rna24349;score=2075
scaffold6|size974155	blastx	match_part	509112	512261	2075	-	.	ID=scaffold6|size974155:hsp:26082:3.12.0.5;Parent=scaffold6|size974155:hit:13380:3.12.0.5;Target=jgi|Thaoce1|84411|rna24349 316 1439 +;Gap=M3150
scaffold6|size974155	blastx	protein_match	509310	510803	1255	-	.	ID=scaffold6|size974155:hit:13381:3.12.0.5;Name=jgi|Thaoce1|69679|rna27387;score=1255
scaffold6|size974155	blastx	match_part	509310	510803	1255	-	.	ID=scaffold6|size974155:hsp:26083:3.12.0.5;Parent=scaffold6|size974155:hit:13381:3.12.0.5;Target=jgi|Thaoce1|69679|rna27387 1 496 +;Gap=M1494
scaffold6|size974155	blastx	protein_match	509295	509573	216	-	.	ID=scaffold6|size974155:hit:13382:3.12.0.5;Name=jgi|Thaoce1|94109|rna7532;score=216
scaffold6|size974155	blastx	match_part	509295	509573	216	-	.	ID=scaffold6|size974155:hsp:26084:3.12.0.5;Parent=scaffold6|size974155:hit:13382:3.12.0.5;Target=jgi|Thaoce1|94109|rna7532 1 104 +;Gap=M279
scaffold6|size974155	blastx	protein_match	522886	523346	160	+	.	ID=scaffold6|size974155:hit:13383:3.12.0.5;Name=jgi|Thaoce1|79535|rna16982;score=160
scaffold6|size974155	blastx	match_part	522886	523026	160	+	.	ID=scaffold6|size974155:hsp:26085:3.12.0.5;Parent=scaffold6|size974155:hit:13383:3.12.0.5;Target=jgi|Thaoce1|79535|rna16982 2 48 +;Gap=M141
scaffold6|size974155	blastx	match_part	523032	523346	305	+	.	ID=scaffold6|size974155:hsp:26086:3.12.0.5;Parent=scaffold6|size974155:hit:13383:3.12.0.5;Target=jgi|Thaoce1|79535|rna16982 7 111 +;Gap=M315
scaffold6|size974155	blastx	protein_match	522679	523346	311	+	.	ID=scaffold6|size974155:hit:13384:3.12.0.5;Name=jgi|Thaoce1|76426|rna24723;score=311
scaffold6|size974155	blastx	match_part	522679	523023	311	+	.	ID=scaffold6|size974155:hsp:26087:3.12.0.5;Parent=scaffold6|size974155:hit:13384:3.12.0.5;Target=jgi|Thaoce1|76426|rna24723 38 152 +;Gap=M345
scaffold6|size974155	blastx	match_part	523038	523346	262	+	.	ID=scaffold6|size974155:hsp:26088:3.12.0.5;Parent=scaffold6|size974155:hit:13384:3.12.0.5;Target=jgi|Thaoce1|76426|rna24723 114 217 +;Gap=M309
scaffold6|size974155	blastx	protein_match	522676	523346	328	+	.	ID=scaffold6|size974155:hit:13385:3.12.0.5;Name=jgi|Thaoce1|82118|rna14948;score=328
scaffold6|size974155	blastx	match_part	522676	523026	328	+	.	ID=scaffold6|size974155:hsp:26089:3.12.0.5;Parent=scaffold6|size974155:hit:13385:3.12.0.5;Target=jgi|Thaoce1|82118|rna14948 284 400 +;Gap=M351
scaffold6|size974155	blastx	match_part	523035	523346	275	+	.	ID=scaffold6|size974155:hsp:26090:3.12.0.5;Parent=scaffold6|size974155:hit:13385:3.12.0.5;Target=jgi|Thaoce1|82118|rna14948 360 464 +;Gap=M312
scaffold6|size974155	blastx	protein_match	522679	523346	268	+	.	ID=scaffold6|size974155:hit:13386:3.12.0.5;Name=jgi|Thaoce1|100270|rna9388;score=268
scaffold6|size974155	blastx	match_part	522679	523026	268	+	.	ID=scaffold6|size974155:hsp:26091:3.12.0.5;Parent=scaffold6|size974155:hit:13386:3.12.0.5;Target=jgi|Thaoce1|100270|rna9388 159 279 +;Gap=M348
scaffold6|size974155	blastx	match_part	523032	523346	280	+	.	ID=scaffold6|size974155:hsp:26092:3.12.0.5;Parent=scaffold6|size974155:hit:13386:3.12.0.5;Target=jgi|Thaoce1|100270|rna9388 238 342 +;Gap=M315
scaffold6|size974155	blastx	protein_match	522679	523346	248	+	.	ID=scaffold6|size974155:hit:13387:3.12.0.5;Name=jgi|Thaoce1|89939|rna33311;score=248
scaffold6|size974155	blastx	match_part	522679	522987	248	+	.	ID=scaffold6|size974155:hsp:26093:3.12.0.5;Parent=scaffold6|size974155:hit:13387:3.12.0.5;Target=jgi|Thaoce1|89939|rna33311 154 256 +;Gap=M309
scaffold6|size974155	blastx	match_part	523038	523346	201	+	.	ID=scaffold6|size974155:hsp:26094:3.12.0.5;Parent=scaffold6|size974155:hit:13387:3.12.0.5;Target=jgi|Thaoce1|89939|rna33311 230 329 +;Gap=M309
scaffold6|size974155	blastx	protein_match	523224	523346	139	+	.	ID=scaffold6|size974155:hit:13388:3.12.0.5;Name=jgi|Thaoce1|87130|rna22035;score=139
scaffold6|size974155	blastx	match_part	523224	523346	139	+	.	ID=scaffold6|size974155:hsp:26095:3.12.0.5;Parent=scaffold6|size974155:hit:13388:3.12.0.5;Target=jgi|Thaoce1|87130|rna22035 1 41 +;Gap=M123
scaffold6|size974155	blastx	protein_match	522679	523346	327	+	.	ID=scaffold6|size974155:hit:13389:3.12.0.5;Name=jgi|Thaoce1|100813|rna16457;score=327
scaffold6|size974155	blastx	match_part	522679	523032	327	+	.	ID=scaffold6|size974155:hsp:26096:3.12.0.5;Parent=scaffold6|size974155:hit:13389:3.12.0.5;Target=jgi|Thaoce1|100813|rna16457 339 456 +;Gap=M354
scaffold6|size974155	blastx	match_part	523032	523346	282	+	.	ID=scaffold6|size974155:hsp:26097:3.12.0.5;Parent=scaffold6|size974155:hit:13389:3.12.0.5;Target=jgi|Thaoce1|100813|rna16457 413 518 +;Gap=M315
scaffold6|size974155	blastx	protein_match	546938	547075	161	+	.	ID=scaffold6|size974155:hit:13390:3.12.0.5;Name=jgi|Thaoce1|85013|rna15692;score=161
scaffold6|size974155	blastx	match_part	546938	547075	161	+	.	ID=scaffold6|size974155:hsp:26098:3.12.0.5;Parent=scaffold6|size974155:hit:13390:3.12.0.5;Target=jgi|Thaoce1|85013|rna15692 83 128 +;Gap=M138
scaffold6|size974155	blastx	protein_match	546929	547075	189	+	.	ID=scaffold6|size974155:hit:13391:3.12.0.5;Name=jgi|Thaps3|29950|estExt_Genewise1.C_chr_140052;score=189
scaffold6|size974155	blastx	match_part	546929	547075	189	+	.	ID=scaffold6|size974155:hsp:26099:3.12.0.5;Parent=scaffold6|size974155:hit:13391:3.12.0.5;Target=jgi|Thaps3|29950|estExt_Genewise1.C_chr_140052 77 125 +;Gap=M147
scaffold6|size974155	blastx	protein_match	546929	547075	182	+	.	ID=scaffold6|size974155:hit:13392:3.12.0.5;Name=jgi|Fracy1|193629|e_gw1.19.425.1;score=182
scaffold6|size974155	blastx	match_part	546929	547075	182	+	.	ID=scaffold6|size974155:hsp:26100:3.12.0.5;Parent=scaffold6|size974155:hit:13392:3.12.0.5;Target=jgi|Fracy1|193629|e_gw1.19.425.1 71 119 +;Gap=M147
scaffold6|size974155	blastx	protein_match	546929	547075	184	+	.	ID=scaffold6|size974155:hit:13393:3.12.0.5;Name=jgi|Thaps3|35245|e_gw1.7.493.1;score=184
scaffold6|size974155	blastx	match_part	546929	547075	184	+	.	ID=scaffold6|size974155:hsp:26101:3.12.0.5;Parent=scaffold6|size974155:hit:13393:3.12.0.5;Target=jgi|Thaps3|35245|e_gw1.7.493.1 77 125 +;Gap=M147
scaffold6|size974155	blastx	protein_match	546938	547075	140	+	.	ID=scaffold6|size974155:hit:13394:3.12.0.5;Name=jgi|Thaoce1|98983|rna6913;score=140
scaffold6|size974155	blastx	match_part	546938	547075	140	+	.	ID=scaffold6|size974155:hsp:26102:3.12.0.5;Parent=scaffold6|size974155:hit:13394:3.12.0.5;Target=jgi|Thaoce1|98983|rna6913 91 136 +;Gap=M138
scaffold6|size974155	blastx	protein_match	546929	547075	184	+	.	ID=scaffold6|size974155:hit:13395:3.12.0.5;Name=jgi|Phatr2|50872|estExt_fgenesh1_pm.C_chr_60028;score=184
scaffold6|size974155	blastx	match_part	546929	547075	184	+	.	ID=scaffold6|size974155:hsp:26103:3.12.0.5;Parent=scaffold6|size974155:hit:13395:3.12.0.5;Target=jgi|Phatr2|50872|estExt_fgenesh1_pm.C_chr_60028 77 125 +;Gap=M147
scaffold6|size974155	blastx	protein_match	546929	547075	184	+	.	ID=scaffold6|size974155:hit:13396:3.12.0.5;Name=jgi|Fracy1|180255|e_gw1.2.1154.1;score=184
scaffold6|size974155	blastx	match_part	546929	547075	184	+	.	ID=scaffold6|size974155:hsp:26104:3.12.0.5;Parent=scaffold6|size974155:hit:13396:3.12.0.5;Target=jgi|Fracy1|180255|e_gw1.2.1154.1 77 125 +;Gap=M147
scaffold6|size974155	blastx	protein_match	546929	547075	184	+	.	ID=scaffold6|size974155:hit:13397:3.12.0.5;Name=jgi|Fracy1|180255|e_gw1.2.1154.1;score=184
scaffold6|size974155	blastx	match_part	546929	547075	184	+	.	ID=scaffold6|size974155:hsp:26105:3.12.0.5;Parent=scaffold6|size974155:hit:13397:3.12.0.5;Target=jgi|Fracy1|180255|e_gw1.2.1154.1 77 125 +;Gap=M147
scaffold6|size974155	blastx	protein_match	546947	547075	154	+	.	ID=scaffold6|size974155:hit:13398:3.12.0.5;Name=jgi|Thaoce1|77504|rna5696;score=154
scaffold6|size974155	blastx	match_part	546947	547075	154	+	.	ID=scaffold6|size974155:hsp:26106:3.12.0.5;Parent=scaffold6|size974155:hit:13398:3.12.0.5;Target=jgi|Thaoce1|77504|rna5696 1 43 +;Gap=M129
scaffold6|size974155	blastx	protein_match	546929	547075	182	+	.	ID=scaffold6|size974155:hit:13399:3.12.0.5;Name=jgi|Fracy1|193629|e_gw1.19.425.1;score=182
scaffold6|size974155	blastx	match_part	546929	547075	182	+	.	ID=scaffold6|size974155:hsp:26107:3.12.0.5;Parent=scaffold6|size974155:hit:13399:3.12.0.5;Target=jgi|Fracy1|193629|e_gw1.19.425.1 71 119 +;Gap=M147
scaffold6|size974155	blastx	protein_match	546929	547075	182	+	.	ID=scaffold6|size974155:hit:13400:3.12.0.5;Name=jgi|Fracy1|193629|e_gw1.19.425.1;score=182
scaffold6|size974155	blastx	match_part	546929	547075	182	+	.	ID=scaffold6|size974155:hsp:26108:3.12.0.5;Parent=scaffold6|size974155:hit:13400:3.12.0.5;Target=jgi|Fracy1|193629|e_gw1.19.425.1 71 119 +;Gap=M147
scaffold6|size974155	blastx	protein_match	546929	547075	184	+	.	ID=scaffold6|size974155:hit:13401:3.12.0.5;Name=jgi|Thaps3|36811|e_gw1.12.208.1;score=184
scaffold6|size974155	blastx	match_part	546929	547075	184	+	.	ID=scaffold6|size974155:hsp:26109:3.12.0.5;Parent=scaffold6|size974155:hit:13401:3.12.0.5;Target=jgi|Thaps3|36811|e_gw1.12.208.1 77 125 +;Gap=M147
scaffold6|size974155	blastx	protein_match	546929	547075	184	+	.	ID=scaffold6|size974155:hit:13402:3.12.0.5;Name=jgi|Thaps3|3183|fgenesh1_pg.C_chr_3000117;score=184
scaffold6|size974155	blastx	match_part	546929	547075	184	+	.	ID=scaffold6|size974155:hsp:26110:3.12.0.5;Parent=scaffold6|size974155:hit:13402:3.12.0.5;Target=jgi|Thaps3|3183|fgenesh1_pg.C_chr_3000117 77 125 +;Gap=M147
scaffold6|size974155	blastx	protein_match	546929	547075	184	+	.	ID=scaffold6|size974155:hit:13403:3.12.0.5;Name=jgi|Fracy1|191802|e_gw1.13.282.1;score=184
scaffold6|size974155	blastx	match_part	546929	547075	184	+	.	ID=scaffold6|size974155:hsp:26111:3.12.0.5;Parent=scaffold6|size974155:hit:13403:3.12.0.5;Target=jgi|Fracy1|191802|e_gw1.13.282.1 77 125 +;Gap=M147
scaffold6|size974155	blastx	protein_match	546929	547075	184	+	.	ID=scaffold6|size974155:hit:13404:3.12.0.5;Name=jgi|Fracy1|179014|e_gw1.1.2140.1;score=184
scaffold6|size974155	blastx	match_part	546929	547075	184	+	.	ID=scaffold6|size974155:hsp:26112:3.12.0.5;Parent=scaffold6|size974155:hit:13404:3.12.0.5;Target=jgi|Fracy1|179014|e_gw1.1.2140.1 77 125 +;Gap=M147
scaffold6|size974155	blastx	protein_match	546929	547075	184	+	.	ID=scaffold6|size974155:hit:13405:3.12.0.5;Name=jgi|Fracy1|191802|e_gw1.13.282.1;score=184
scaffold6|size974155	blastx	match_part	546929	547075	184	+	.	ID=scaffold6|size974155:hsp:26113:3.12.0.5;Parent=scaffold6|size974155:hit:13405:3.12.0.5;Target=jgi|Fracy1|191802|e_gw1.13.282.1 77 125 +;Gap=M147
scaffold6|size974155	blastx	protein_match	546929	547075	187	+	.	ID=scaffold6|size974155:hit:13406:3.12.0.5;Name=jgi|Fracy1|220288|fgenesh2_kg.21_%2523_12_%2523_379_1_CCUX_EXTA;score=187
scaffold6|size974155	blastx	match_part	546929	547075	187	+	.	ID=scaffold6|size974155:hsp:26114:3.12.0.5;Parent=scaffold6|size974155:hit:13406:3.12.0.5;Target=jgi|Fracy1|220288|fgenesh2_kg.21_%252523_12_%252523_379_1_CCUX_EXTA 77 125 +;Gap=M147
scaffold6|size974155	blastx	protein_match	546929	547075	184	+	.	ID=scaffold6|size974155:hit:13407:3.12.0.5;Name=jgi|Thaps3|586|fgenesh1_pm.C_chr_7000024;score=184
scaffold6|size974155	blastx	match_part	546929	547075	184	+	.	ID=scaffold6|size974155:hsp:26115:3.12.0.5;Parent=scaffold6|size974155:hit:13407:3.12.0.5;Target=jgi|Thaps3|586|fgenesh1_pm.C_chr_7000024 77 125 +;Gap=M147
scaffold6|size974155	blastx	protein_match	546929	547075	184	+	.	ID=scaffold6|size974155:hit:13408:3.12.0.5;Name=jgi|Phatr2|11841|e_gw1.6.309.1;score=184
scaffold6|size974155	blastx	match_part	546929	547075	184	+	.	ID=scaffold6|size974155:hsp:26116:3.12.0.5;Parent=scaffold6|size974155:hit:13408:3.12.0.5;Target=jgi|Phatr2|11841|e_gw1.6.309.1 77 125 +;Gap=M147
scaffold6|size974155	blastx	protein_match	546929	547075	184	+	.	ID=scaffold6|size974155:hit:13409:3.12.0.5;Name=jgi|Fracy1|179229|e_gw1.1.2189.1;score=184
scaffold6|size974155	blastx	match_part	546929	547075	184	+	.	ID=scaffold6|size974155:hsp:26117:3.12.0.5;Parent=scaffold6|size974155:hit:13409:3.12.0.5;Target=jgi|Fracy1|179229|e_gw1.1.2189.1 77 125 +;Gap=M147
scaffold6|size974155	blastx	protein_match	546938	547075	155	+	.	ID=scaffold6|size974155:hit:13410:3.12.0.5;Name=jgi|Fracy1|169307|estExt_Genewise1.C_60300;score=155
scaffold6|size974155	blastx	match_part	546938	547075	155	+	.	ID=scaffold6|size974155:hsp:26118:3.12.0.5;Parent=scaffold6|size974155:hit:13410:3.12.0.5;Target=jgi|Fracy1|169307|estExt_Genewise1.C_60300 40 85 +;Gap=M138
scaffold6|size974155	blastx	protein_match	546929	547075	187	+	.	ID=scaffold6|size974155:hit:13411:3.12.0.5;Name=jgi|Fracy1|220288|fgenesh2_kg.21_%2523_12_%2523_379_1_CCUX_EXTA;score=187
scaffold6|size974155	blastx	match_part	546929	547075	187	+	.	ID=scaffold6|size974155:hsp:26119:3.12.0.5;Parent=scaffold6|size974155:hit:13411:3.12.0.5;Target=jgi|Fracy1|220288|fgenesh2_kg.21_%252523_12_%252523_379_1_CCUX_EXTA 77 125 +;Gap=M147
scaffold6|size974155	blastx	protein_match	546929	547075	184	+	.	ID=scaffold6|size974155:hit:13412:3.12.0.5;Name=jgi|Fracy1|180255|e_gw1.2.1154.1;score=184
scaffold6|size974155	blastx	match_part	546929	547075	184	+	.	ID=scaffold6|size974155:hsp:26120:3.12.0.5;Parent=scaffold6|size974155:hit:13412:3.12.0.5;Target=jgi|Fracy1|180255|e_gw1.2.1154.1 77 125 +;Gap=M147
scaffold6|size974155	blastx	protein_match	546938	547075	155	+	.	ID=scaffold6|size974155:hit:13413:3.12.0.5;Name=jgi|Fracy1|169307|estExt_Genewise1.C_60300;score=155
scaffold6|size974155	blastx	match_part	546938	547075	155	+	.	ID=scaffold6|size974155:hsp:26121:3.12.0.5;Parent=scaffold6|size974155:hit:13413:3.12.0.5;Target=jgi|Fracy1|169307|estExt_Genewise1.C_60300 40 85 +;Gap=M138
scaffold6|size974155	blastx	protein_match	546938	547075	151	+	.	ID=scaffold6|size974155:hit:13414:3.12.0.5;Name=jgi|Thaps3|2084|fgenesh1_pg.C_chr_2000039;score=151
scaffold6|size974155	blastx	match_part	546938	547075	151	+	.	ID=scaffold6|size974155:hsp:26122:3.12.0.5;Parent=scaffold6|size974155:hit:13414:3.12.0.5;Target=jgi|Thaps3|2084|fgenesh1_pg.C_chr_2000039 40 85 +;Gap=M138
scaffold6|size974155	blastx	protein_match	546938	547075	150	+	.	ID=scaffold6|size974155:hit:13415:3.12.0.5;Name=jgi|Phatr2|16843|e_gw1.29.103.1;score=150
scaffold6|size974155	blastx	match_part	546938	547075	150	+	.	ID=scaffold6|size974155:hsp:26123:3.12.0.5;Parent=scaffold6|size974155:hit:13415:3.12.0.5;Target=jgi|Phatr2|16843|e_gw1.29.103.1 47 92 +;Gap=M138
scaffold6|size974155	blastx	protein_match	546938	547075	162	+	.	ID=scaffold6|size974155:hit:13416:3.12.0.5;Name=jgi|Thaoce1|76619|rna25610;score=162
scaffold6|size974155	blastx	match_part	546938	547075	162	+	.	ID=scaffold6|size974155:hsp:26124:3.12.0.5;Parent=scaffold6|size974155:hit:13416:3.12.0.5;Target=jgi|Thaoce1|76619|rna25610 79 124 +;Gap=M138
scaffold6|size974155	blastx	protein_match	546929	547075	187	+	.	ID=scaffold6|size974155:hit:13417:3.12.0.5;Name=jgi|Fracy1|212317|estExt_Genewise1Plus.C_230534;score=187
scaffold6|size974155	blastx	match_part	546929	547075	187	+	.	ID=scaffold6|size974155:hsp:26125:3.12.0.5;Parent=scaffold6|size974155:hit:13417:3.12.0.5;Target=jgi|Fracy1|212317|estExt_Genewise1Plus.C_230534 77 125 +;Gap=M147
scaffold6|size974155	blastx	protein_match	546929	547075	187	+	.	ID=scaffold6|size974155:hit:13418:3.12.0.5;Name=jgi|Fracy1|220288|fgenesh2_kg.21_%2523_12_%2523_379_1_CCUX_EXTA;score=187
scaffold6|size974155	blastx	match_part	546929	547075	187	+	.	ID=scaffold6|size974155:hsp:26126:3.12.0.5;Parent=scaffold6|size974155:hit:13418:3.12.0.5;Target=jgi|Fracy1|220288|fgenesh2_kg.21_%252523_12_%252523_379_1_CCUX_EXTA 77 125 +;Gap=M147
scaffold6|size974155	blastx	protein_match	546929	547075	187	+	.	ID=scaffold6|size974155:hit:13419:3.12.0.5;Name=jgi|Fracy1|212317|estExt_Genewise1Plus.C_230534;score=187
scaffold6|size974155	blastx	match_part	546929	547075	187	+	.	ID=scaffold6|size974155:hsp:26127:3.12.0.5;Parent=scaffold6|size974155:hit:13419:3.12.0.5;Target=jgi|Fracy1|212317|estExt_Genewise1Plus.C_230534 77 125 +;Gap=M147
scaffold6|size974155	blastx	protein_match	546929	547075	184	+	.	ID=scaffold6|size974155:hit:13420:3.12.0.5;Name=jgi|Thaps3|35404|e_gw1.7.488.1;score=184
scaffold6|size974155	blastx	match_part	546929	547075	184	+	.	ID=scaffold6|size974155:hsp:26128:3.12.0.5;Parent=scaffold6|size974155:hit:13420:3.12.0.5;Target=jgi|Thaps3|35404|e_gw1.7.488.1 77 125 +;Gap=M147
scaffold6|size974155	blastx	protein_match	546929	547075	184	+	.	ID=scaffold6|size974155:hit:13421:3.12.0.5;Name=jgi|Thaoce1|100981|rna15609;score=184
scaffold6|size974155	blastx	match_part	546929	547075	184	+	.	ID=scaffold6|size974155:hsp:26129:3.12.0.5;Parent=scaffold6|size974155:hit:13421:3.12.0.5;Target=jgi|Thaoce1|100981|rna15609 77 125 +;Gap=M147
scaffold6|size974155	blastx	protein_match	546929	547075	184	+	.	ID=scaffold6|size974155:hit:13422:3.12.0.5;Name=jgi|Fracy1|179229|e_gw1.1.2189.1;score=184
scaffold6|size974155	blastx	match_part	546929	547075	184	+	.	ID=scaffold6|size974155:hsp:26130:3.12.0.5;Parent=scaffold6|size974155:hit:13422:3.12.0.5;Target=jgi|Fracy1|179229|e_gw1.1.2189.1 77 125 +;Gap=M147
scaffold6|size974155	blastx	protein_match	546929	547075	184	+	.	ID=scaffold6|size974155:hit:13423:3.12.0.5;Name=jgi|Fracy1|179014|e_gw1.1.2140.1;score=184
scaffold6|size974155	blastx	match_part	546929	547075	184	+	.	ID=scaffold6|size974155:hsp:26131:3.12.0.5;Parent=scaffold6|size974155:hit:13423:3.12.0.5;Target=jgi|Fracy1|179014|e_gw1.1.2140.1 77 125 +;Gap=M147
scaffold6|size974155	blastx	protein_match	546938	547075	155	+	.	ID=scaffold6|size974155:hit:13424:3.12.0.5;Name=jgi|Fracy1|174718|estExt_Genewise1.C_390001;score=155
scaffold6|size974155	blastx	match_part	546938	547075	155	+	.	ID=scaffold6|size974155:hsp:26132:3.12.0.5;Parent=scaffold6|size974155:hit:13424:3.12.0.5;Target=jgi|Fracy1|174718|estExt_Genewise1.C_390001 40 85 +;Gap=M138
scaffold6|size974155	blastx	protein_match	546938	547075	155	+	.	ID=scaffold6|size974155:hit:13425:3.12.0.5;Name=jgi|Fracy1|169307|estExt_Genewise1.C_60300;score=155
scaffold6|size974155	blastx	match_part	546938	547075	155	+	.	ID=scaffold6|size974155:hsp:26133:3.12.0.5;Parent=scaffold6|size974155:hit:13425:3.12.0.5;Target=jgi|Fracy1|169307|estExt_Genewise1.C_60300 40 85 +;Gap=M138
scaffold6|size974155	blastx	protein_match	546929	547075	184	+	.	ID=scaffold6|size974155:hit:13426:3.12.0.5;Name=jgi|Phatr2|50695|estExt_fgenesh1_pm.C_chr_10060;score=184
scaffold6|size974155	blastx	match_part	546929	547075	184	+	.	ID=scaffold6|size974155:hsp:26134:3.12.0.5;Parent=scaffold6|size974155:hit:13426:3.12.0.5;Target=jgi|Phatr2|50695|estExt_fgenesh1_pm.C_chr_10060 77 125 +;Gap=M147
scaffold6|size974155	blastx	protein_match	546929	547075	184	+	.	ID=scaffold6|size974155:hit:13427:3.12.0.5;Name=jgi|Fracy1|203578|e_gw1.93.88.1;score=184
scaffold6|size974155	blastx	match_part	546929	547075	184	+	.	ID=scaffold6|size974155:hsp:26135:3.12.0.5;Parent=scaffold6|size974155:hit:13427:3.12.0.5;Target=jgi|Fracy1|203578|e_gw1.93.88.1 77 125 +;Gap=M147
scaffold6|size974155	blastx	protein_match	546929	547075	164	+	.	ID=scaffold6|size974155:hit:13428:3.12.0.5;Name=jgi|Thaoce1|76530|rna8344;score=164
scaffold6|size974155	blastx	match_part	546929	547075	164	+	.	ID=scaffold6|size974155:hsp:26136:3.12.0.5;Parent=scaffold6|size974155:hit:13428:3.12.0.5;Target=jgi|Thaoce1|76530|rna8344 65 113 +;Gap=M147
scaffold6|size974155	blastx	protein_match	546929	547075	166	+	.	ID=scaffold6|size974155:hit:13429:3.12.0.5;Name=jgi|Thaoce1|76561|rna20632;score=166
scaffold6|size974155	blastx	match_part	546929	547075	166	+	.	ID=scaffold6|size974155:hsp:26137:3.12.0.5;Parent=scaffold6|size974155:hit:13429:3.12.0.5;Target=jgi|Thaoce1|76561|rna20632 89 137 +;Gap=M147
scaffold6|size974155	blastx	protein_match	546929	547075	184	+	.	ID=scaffold6|size974155:hit:13430:3.12.0.5;Name=jgi|Thaps3|37432|e_gw1.14.268.1;score=184
scaffold6|size974155	blastx	match_part	546929	547075	184	+	.	ID=scaffold6|size974155:hsp:26138:3.12.0.5;Parent=scaffold6|size974155:hit:13430:3.12.0.5;Target=jgi|Thaps3|37432|e_gw1.14.268.1 77 125 +;Gap=M147
scaffold6|size974155	blastx	protein_match	546929	547075	184	+	.	ID=scaffold6|size974155:hit:13431:3.12.0.5;Name=jgi|Fracy1|179014|e_gw1.1.2140.1;score=184
scaffold6|size974155	blastx	match_part	546929	547075	184	+	.	ID=scaffold6|size974155:hsp:26139:3.12.0.5;Parent=scaffold6|size974155:hit:13431:3.12.0.5;Target=jgi|Fracy1|179014|e_gw1.1.2140.1 77 125 +;Gap=M147
scaffold6|size974155	blastx	protein_match	546929	547075	184	+	.	ID=scaffold6|size974155:hit:13432:3.12.0.5;Name=jgi|Fracy1|179229|e_gw1.1.2189.1;score=184
scaffold6|size974155	blastx	match_part	546929	547075	184	+	.	ID=scaffold6|size974155:hsp:26140:3.12.0.5;Parent=scaffold6|size974155:hit:13432:3.12.0.5;Target=jgi|Fracy1|179229|e_gw1.1.2189.1 77 125 +;Gap=M147
scaffold6|size974155	blastx	protein_match	546929	547075	184	+	.	ID=scaffold6|size974155:hit:13433:3.12.0.5;Name=jgi|Fracy1|191802|e_gw1.13.282.1;score=184
scaffold6|size974155	blastx	match_part	546929	547075	184	+	.	ID=scaffold6|size974155:hsp:26141:3.12.0.5;Parent=scaffold6|size974155:hit:13433:3.12.0.5;Target=jgi|Fracy1|191802|e_gw1.13.282.1 77 125 +;Gap=M147
scaffold6|size974155	blastx	protein_match	546929	547075	184	+	.	ID=scaffold6|size974155:hit:13434:3.12.0.5;Name=jgi|Fracy1|203603|e_gw1.93.48.1;score=184
scaffold6|size974155	blastx	match_part	546929	547075	184	+	.	ID=scaffold6|size974155:hsp:26142:3.12.0.5;Parent=scaffold6|size974155:hit:13434:3.12.0.5;Target=jgi|Fracy1|203603|e_gw1.93.48.1 77 125 +;Gap=M147
scaffold6|size974155	blastx	protein_match	546929	547075	190	+	.	ID=scaffold6|size974155:hit:13435:3.12.0.5;Name=jgi|Phatr2|21239|estExt_gwp_gw1.C_chr_120035;score=190
scaffold6|size974155	blastx	match_part	546929	547075	190	+	.	ID=scaffold6|size974155:hsp:26143:3.12.0.5;Parent=scaffold6|size974155:hit:13435:3.12.0.5;Target=jgi|Phatr2|21239|estExt_gwp_gw1.C_chr_120035 77 125 +;Gap=M147
scaffold6|size974155	blastx	protein_match	547588	547898	269	-	.	ID=scaffold6|size974155:hit:13436:3.12.0.5;Name=jgi|Thaoce1|85013|rna15692;score=269
scaffold6|size974155	blastx	match_part	547824	547898	98	-	.	ID=scaffold6|size974155:hsp:26144:3.12.0.5;Parent=scaffold6|size974155:hit:13436:3.12.0.5;Target=jgi|Thaoce1|85013|rna15692 39 63 +;Gap=M75
scaffold6|size974155	blastx	match_part	547588	547842	269	-	.	ID=scaffold6|size974155:hsp:26145:3.12.0.5;Parent=scaffold6|size974155:hit:13436:3.12.0.5;Target=jgi|Thaoce1|85013|rna15692 58 136 +;Gap=M255
scaffold6|size974155	blastx	protein_match	547588	547842	293	-	.	ID=scaffold6|size974155:hit:13437:3.12.0.5;Name=jgi|Thaps3|29950|estExt_Genewise1.C_chr_140052;score=293
scaffold6|size974155	blastx	match_part	547588	547842	293	-	.	ID=scaffold6|size974155:hsp:26146:3.12.0.5;Parent=scaffold6|size974155:hit:13437:3.12.0.5;Target=jgi|Thaps3|29950|estExt_Genewise1.C_chr_140052 57 133 +;Gap=M255
scaffold6|size974155	blastx	protein_match	547588	547932	292	-	.	ID=scaffold6|size974155:hit:13438:3.12.0.5;Name=jgi|Fracy1|193629|e_gw1.19.425.1;score=292
scaffold6|size974155	blastx	match_part	547588	547932	292	-	.	ID=scaffold6|size974155:hsp:26147:3.12.0.5;Parent=scaffold6|size974155:hit:13438:3.12.0.5;Target=jgi|Fracy1|193629|e_gw1.19.425.1 19 127 +;Gap=M345
scaffold6|size974155	blastx	protein_match	547588	547932	289	-	.	ID=scaffold6|size974155:hit:13439:3.12.0.5;Name=jgi|Thaps3|35245|e_gw1.7.493.1;score=289
scaffold6|size974155	blastx	match_part	547588	547932	289	-	.	ID=scaffold6|size974155:hsp:26148:3.12.0.5;Parent=scaffold6|size974155:hit:13439:3.12.0.5;Target=jgi|Thaps3|35245|e_gw1.7.493.1 25 133 +;Gap=M345
scaffold6|size974155	blastx	protein_match	547588	547839	230	-	.	ID=scaffold6|size974155:hit:13440:3.12.0.5;Name=jgi|Thaoce1|98983|rna6913;score=230
scaffold6|size974155	blastx	match_part	547588	547839	230	-	.	ID=scaffold6|size974155:hsp:26149:3.12.0.5;Parent=scaffold6|size974155:hit:13440:3.12.0.5;Target=jgi|Thaoce1|98983|rna6913 68 144 +;Gap=M252
scaffold6|size974155	blastx	protein_match	547588	547932	289	-	.	ID=scaffold6|size974155:hit:13441:3.12.0.5;Name=jgi|Phatr2|50872|estExt_fgenesh1_pm.C_chr_60028;score=289
scaffold6|size974155	blastx	match_part	547588	547932	289	-	.	ID=scaffold6|size974155:hsp:26150:3.12.0.5;Parent=scaffold6|size974155:hit:13441:3.12.0.5;Target=jgi|Phatr2|50872|estExt_fgenesh1_pm.C_chr_60028 25 133 +;Gap=M345
scaffold6|size974155	blastx	protein_match	547588	547932	289	-	.	ID=scaffold6|size974155:hit:13442:3.12.0.5;Name=jgi|Fracy1|180255|e_gw1.2.1154.1;score=289
scaffold6|size974155	blastx	match_part	547588	547932	289	-	.	ID=scaffold6|size974155:hsp:26151:3.12.0.5;Parent=scaffold6|size974155:hit:13442:3.12.0.5;Target=jgi|Fracy1|180255|e_gw1.2.1154.1 25 133 +;Gap=M345
scaffold6|size974155	blastx	protein_match	547588	547932	289	-	.	ID=scaffold6|size974155:hit:13443:3.12.0.5;Name=jgi|Fracy1|180255|e_gw1.2.1154.1;score=289
scaffold6|size974155	blastx	match_part	547588	547932	289	-	.	ID=scaffold6|size974155:hsp:26152:3.12.0.5;Parent=scaffold6|size974155:hit:13443:3.12.0.5;Target=jgi|Fracy1|180255|e_gw1.2.1154.1 25 133 +;Gap=M345
scaffold6|size974155	blastx	protein_match	547588	547932	285	-	.	ID=scaffold6|size974155:hit:13444:3.12.0.5;Name=jgi|Thaoce1|79894|rna17584;score=285
scaffold6|size974155	blastx	match_part	547588	547932	285	-	.	ID=scaffold6|size974155:hsp:26153:3.12.0.5;Parent=scaffold6|size974155:hit:13444:3.12.0.5;Target=jgi|Thaoce1|79894|rna17584 56 164 +;Gap=M345
scaffold6|size974155	blastx	protein_match	547588	547932	292	-	.	ID=scaffold6|size974155:hit:13445:3.12.0.5;Name=jgi|Fracy1|193629|e_gw1.19.425.1;score=292
scaffold6|size974155	blastx	match_part	547588	547932	292	-	.	ID=scaffold6|size974155:hsp:26154:3.12.0.5;Parent=scaffold6|size974155:hit:13445:3.12.0.5;Target=jgi|Fracy1|193629|e_gw1.19.425.1 19 127 +;Gap=M345
scaffold6|size974155	blastx	protein_match	547588	547932	292	-	.	ID=scaffold6|size974155:hit:13446:3.12.0.5;Name=jgi|Fracy1|193629|e_gw1.19.425.1;score=292
scaffold6|size974155	blastx	match_part	547588	547932	292	-	.	ID=scaffold6|size974155:hsp:26155:3.12.0.5;Parent=scaffold6|size974155:hit:13446:3.12.0.5;Target=jgi|Fracy1|193629|e_gw1.19.425.1 19 127 +;Gap=M345
scaffold6|size974155	blastx	protein_match	547588	547932	289	-	.	ID=scaffold6|size974155:hit:13447:3.12.0.5;Name=jgi|Thaps3|36811|e_gw1.12.208.1;score=289
scaffold6|size974155	blastx	match_part	547588	547932	289	-	.	ID=scaffold6|size974155:hsp:26156:3.12.0.5;Parent=scaffold6|size974155:hit:13447:3.12.0.5;Target=jgi|Thaps3|36811|e_gw1.12.208.1 25 133 +;Gap=M345
scaffold6|size974155	blastx	protein_match	547588	547932	289	-	.	ID=scaffold6|size974155:hit:13448:3.12.0.5;Name=jgi|Thaps3|3183|fgenesh1_pg.C_chr_3000117;score=289
scaffold6|size974155	blastx	match_part	547588	547932	289	-	.	ID=scaffold6|size974155:hsp:26157:3.12.0.5;Parent=scaffold6|size974155:hit:13448:3.12.0.5;Target=jgi|Thaps3|3183|fgenesh1_pg.C_chr_3000117 25 133 +;Gap=M345
scaffold6|size974155	blastx	protein_match	547588	547932	289	-	.	ID=scaffold6|size974155:hit:13449:3.12.0.5;Name=jgi|Fracy1|191802|e_gw1.13.282.1;score=289
scaffold6|size974155	blastx	match_part	547588	547932	289	-	.	ID=scaffold6|size974155:hsp:26158:3.12.0.5;Parent=scaffold6|size974155:hit:13449:3.12.0.5;Target=jgi|Fracy1|191802|e_gw1.13.282.1 25 133 +;Gap=M345
scaffold6|size974155	blastx	protein_match	547588	547932	289	-	.	ID=scaffold6|size974155:hit:13450:3.12.0.5;Name=jgi|Fracy1|179014|e_gw1.1.2140.1;score=289
scaffold6|size974155	blastx	match_part	547588	547932	289	-	.	ID=scaffold6|size974155:hsp:26159:3.12.0.5;Parent=scaffold6|size974155:hit:13450:3.12.0.5;Target=jgi|Fracy1|179014|e_gw1.1.2140.1 25 133 +;Gap=M345
scaffold6|size974155	blastx	protein_match	547588	547932	289	-	.	ID=scaffold6|size974155:hit:13451:3.12.0.5;Name=jgi|Fracy1|191802|e_gw1.13.282.1;score=289
scaffold6|size974155	blastx	match_part	547588	547932	289	-	.	ID=scaffold6|size974155:hsp:26160:3.12.0.5;Parent=scaffold6|size974155:hit:13451:3.12.0.5;Target=jgi|Fracy1|191802|e_gw1.13.282.1 25 133 +;Gap=M345
scaffold6|size974155	blastx	protein_match	547588	547932	287	-	.	ID=scaffold6|size974155:hit:13452:3.12.0.5;Name=jgi|Thaoce1|99046|rna23343;score=287
scaffold6|size974155	blastx	match_part	547588	547932	287	-	.	ID=scaffold6|size974155:hsp:26161:3.12.0.5;Parent=scaffold6|size974155:hit:13452:3.12.0.5;Target=jgi|Thaoce1|99046|rna23343 98 206 +;Gap=M345
scaffold6|size974155	blastx	protein_match	547588	547842	292	-	.	ID=scaffold6|size974155:hit:13453:3.12.0.5;Name=jgi|Fracy1|220288|fgenesh2_kg.21_%2523_12_%2523_379_1_CCUX_EXTA;score=292
scaffold6|size974155	blastx	match_part	547588	547842	292	-	.	ID=scaffold6|size974155:hsp:26162:3.12.0.5;Parent=scaffold6|size974155:hit:13453:3.12.0.5;Target=jgi|Fracy1|220288|fgenesh2_kg.21_%252523_12_%252523_379_1_CCUX_EXTA 57 133 +;Gap=M255
scaffold6|size974155	blastx	protein_match	547588	547932	289	-	.	ID=scaffold6|size974155:hit:13454:3.12.0.5;Name=jgi|Thaps3|586|fgenesh1_pm.C_chr_7000024;score=289
scaffold6|size974155	blastx	match_part	547588	547932	289	-	.	ID=scaffold6|size974155:hsp:26163:3.12.0.5;Parent=scaffold6|size974155:hit:13454:3.12.0.5;Target=jgi|Thaps3|586|fgenesh1_pm.C_chr_7000024 25 133 +;Gap=M345
scaffold6|size974155	blastx	protein_match	547588	547932	289	-	.	ID=scaffold6|size974155:hit:13455:3.12.0.5;Name=jgi|Phatr2|11841|e_gw1.6.309.1;score=289
scaffold6|size974155	blastx	match_part	547588	547932	289	-	.	ID=scaffold6|size974155:hsp:26164:3.12.0.5;Parent=scaffold6|size974155:hit:13455:3.12.0.5;Target=jgi|Phatr2|11841|e_gw1.6.309.1 25 133 +;Gap=M345
scaffold6|size974155	blastx	protein_match	547588	547932	289	-	.	ID=scaffold6|size974155:hit:13456:3.12.0.5;Name=jgi|Fracy1|179229|e_gw1.1.2189.1;score=289
scaffold6|size974155	blastx	match_part	547588	547932	289	-	.	ID=scaffold6|size974155:hsp:26165:3.12.0.5;Parent=scaffold6|size974155:hit:13456:3.12.0.5;Target=jgi|Fracy1|179229|e_gw1.1.2189.1 25 133 +;Gap=M345
scaffold6|size974155	blastx	protein_match	547588	547842	253	-	.	ID=scaffold6|size974155:hit:13457:3.12.0.5;Name=jgi|Fracy1|169307|estExt_Genewise1.C_60300;score=253
scaffold6|size974155	blastx	match_part	547588	547842	253	-	.	ID=scaffold6|size974155:hsp:26166:3.12.0.5;Parent=scaffold6|size974155:hit:13457:3.12.0.5;Target=jgi|Fracy1|169307|estExt_Genewise1.C_60300 16 93 +;Gap=M255
scaffold6|size974155	blastx	protein_match	547588	547898	269	-	.	ID=scaffold6|size974155:hit:13458:3.12.0.5;Name=jgi|Thaoce1|94838|rna30297;score=269
scaffold6|size974155	blastx	match_part	547824	547898	99	-	.	ID=scaffold6|size974155:hsp:26167:3.12.0.5;Parent=scaffold6|size974155:hit:13458:3.12.0.5;Target=jgi|Thaoce1|94838|rna30297 65 89 +;Gap=M75
scaffold6|size974155	blastx	match_part	547588	547842	269	-	.	ID=scaffold6|size974155:hsp:26168:3.12.0.5;Parent=scaffold6|size974155:hit:13458:3.12.0.5;Target=jgi|Thaoce1|94838|rna30297 84 162 +;Gap=M255
scaffold6|size974155	blastx	protein_match	547588	547842	292	-	.	ID=scaffold6|size974155:hit:13459:3.12.0.5;Name=jgi|Fracy1|220288|fgenesh2_kg.21_%2523_12_%2523_379_1_CCUX_EXTA;score=292
scaffold6|size974155	blastx	match_part	547588	547842	292	-	.	ID=scaffold6|size974155:hsp:26169:3.12.0.5;Parent=scaffold6|size974155:hit:13459:3.12.0.5;Target=jgi|Fracy1|220288|fgenesh2_kg.21_%252523_12_%252523_379_1_CCUX_EXTA 57 133 +;Gap=M255
scaffold6|size974155	blastx	protein_match	547588	547932	289	-	.	ID=scaffold6|size974155:hit:13460:3.12.0.5;Name=jgi|Fracy1|180255|e_gw1.2.1154.1;score=289
scaffold6|size974155	blastx	match_part	547588	547932	289	-	.	ID=scaffold6|size974155:hsp:26170:3.12.0.5;Parent=scaffold6|size974155:hit:13460:3.12.0.5;Target=jgi|Fracy1|180255|e_gw1.2.1154.1 25 133 +;Gap=M345
scaffold6|size974155	blastx	protein_match	547588	547842	253	-	.	ID=scaffold6|size974155:hit:13461:3.12.0.5;Name=jgi|Fracy1|169307|estExt_Genewise1.C_60300;score=253
scaffold6|size974155	blastx	match_part	547588	547842	253	-	.	ID=scaffold6|size974155:hsp:26171:3.12.0.5;Parent=scaffold6|size974155:hit:13461:3.12.0.5;Target=jgi|Fracy1|169307|estExt_Genewise1.C_60300 16 93 +;Gap=M255
scaffold6|size974155	blastx	protein_match	547588	547839	240	-	.	ID=scaffold6|size974155:hit:13462:3.12.0.5;Name=jgi|Thaps3|2084|fgenesh1_pg.C_chr_2000039;score=240
scaffold6|size974155	blastx	match_part	547588	547839	240	-	.	ID=scaffold6|size974155:hsp:26172:3.12.0.5;Parent=scaffold6|size974155:hit:13462:3.12.0.5;Target=jgi|Thaps3|2084|fgenesh1_pg.C_chr_2000039 17 93 +;Gap=M252
scaffold6|size974155	blastx	protein_match	547588	547842	251	-	.	ID=scaffold6|size974155:hit:13463:3.12.0.5;Name=jgi|Phatr2|16843|e_gw1.29.103.1;score=251
scaffold6|size974155	blastx	match_part	547588	547842	251	-	.	ID=scaffold6|size974155:hsp:26173:3.12.0.5;Parent=scaffold6|size974155:hit:13463:3.12.0.5;Target=jgi|Phatr2|16843|e_gw1.29.103.1 23 100 +;Gap=M255
scaffold6|size974155	blastx	protein_match	547588	547911	218	-	.	ID=scaffold6|size974155:hit:13464:3.12.0.5;Name=jgi|Thaoce1|80208|rna19867;score=218
scaffold6|size974155	blastx	match_part	547588	547911	218	-	.	ID=scaffold6|size974155:hsp:26174:3.12.0.5;Parent=scaffold6|size974155:hit:13464:3.12.0.5;Target=jgi|Thaoce1|80208|rna19867 57 145 +;Gap=M324
scaffold6|size974155	blastx	protein_match	547588	547898	265	-	.	ID=scaffold6|size974155:hit:13465:3.12.0.5;Name=jgi|Thaoce1|76619|rna25610;score=265
scaffold6|size974155	blastx	match_part	547824	547898	99	-	.	ID=scaffold6|size974155:hsp:26175:3.12.0.5;Parent=scaffold6|size974155:hit:13465:3.12.0.5;Target=jgi|Thaoce1|76619|rna25610 35 59 +;Gap=M75
scaffold6|size974155	blastx	match_part	547588	547842	265	-	.	ID=scaffold6|size974155:hsp:26176:3.12.0.5;Parent=scaffold6|size974155:hit:13465:3.12.0.5;Target=jgi|Thaoce1|76619|rna25610 54 132 +;Gap=M255
scaffold6|size974155	blastx	protein_match	547588	547842	292	-	.	ID=scaffold6|size974155:hit:13466:3.12.0.5;Name=jgi|Fracy1|212317|estExt_Genewise1Plus.C_230534;score=292
scaffold6|size974155	blastx	match_part	547588	547842	292	-	.	ID=scaffold6|size974155:hsp:26177:3.12.0.5;Parent=scaffold6|size974155:hit:13466:3.12.0.5;Target=jgi|Fracy1|212317|estExt_Genewise1Plus.C_230534 57 133 +;Gap=M255
scaffold6|size974155	blastx	protein_match	547588	547842	292	-	.	ID=scaffold6|size974155:hit:13467:3.12.0.5;Name=jgi|Fracy1|220288|fgenesh2_kg.21_%2523_12_%2523_379_1_CCUX_EXTA;score=292
scaffold6|size974155	blastx	match_part	547588	547842	292	-	.	ID=scaffold6|size974155:hsp:26178:3.12.0.5;Parent=scaffold6|size974155:hit:13467:3.12.0.5;Target=jgi|Fracy1|220288|fgenesh2_kg.21_%252523_12_%252523_379_1_CCUX_EXTA 57 133 +;Gap=M255
scaffold6|size974155	blastx	protein_match	547588	547842	292	-	.	ID=scaffold6|size974155:hit:13468:3.12.0.5;Name=jgi|Fracy1|212317|estExt_Genewise1Plus.C_230534;score=292
scaffold6|size974155	blastx	match_part	547588	547842	292	-	.	ID=scaffold6|size974155:hsp:26179:3.12.0.5;Parent=scaffold6|size974155:hit:13468:3.12.0.5;Target=jgi|Fracy1|212317|estExt_Genewise1Plus.C_230534 57 133 +;Gap=M255
scaffold6|size974155	blastx	protein_match	547588	547932	289	-	.	ID=scaffold6|size974155:hit:13469:3.12.0.5;Name=jgi|Thaps3|35404|e_gw1.7.488.1;score=289
scaffold6|size974155	blastx	match_part	547588	547932	289	-	.	ID=scaffold6|size974155:hsp:26180:3.12.0.5;Parent=scaffold6|size974155:hit:13469:3.12.0.5;Target=jgi|Thaps3|35404|e_gw1.7.488.1 25 133 +;Gap=M345
scaffold6|size974155	blastx	protein_match	547588	547932	289	-	.	ID=scaffold6|size974155:hit:13470:3.12.0.5;Name=jgi|Thaoce1|100981|rna15609;score=289
scaffold6|size974155	blastx	match_part	547588	547932	289	-	.	ID=scaffold6|size974155:hsp:26181:3.12.0.5;Parent=scaffold6|size974155:hit:13470:3.12.0.5;Target=jgi|Thaoce1|100981|rna15609 25 133 +;Gap=M345
scaffold6|size974155	blastx	protein_match	547588	547932	289	-	.	ID=scaffold6|size974155:hit:13471:3.12.0.5;Name=jgi|Fracy1|179229|e_gw1.1.2189.1;score=289
scaffold6|size974155	blastx	match_part	547588	547932	289	-	.	ID=scaffold6|size974155:hsp:26182:3.12.0.5;Parent=scaffold6|size974155:hit:13471:3.12.0.5;Target=jgi|Fracy1|179229|e_gw1.1.2189.1 25 133 +;Gap=M345
scaffold6|size974155	blastx	protein_match	547588	547932	289	-	.	ID=scaffold6|size974155:hit:13472:3.12.0.5;Name=jgi|Fracy1|179014|e_gw1.1.2140.1;score=289
scaffold6|size974155	blastx	match_part	547588	547932	289	-	.	ID=scaffold6|size974155:hsp:26183:3.12.0.5;Parent=scaffold6|size974155:hit:13472:3.12.0.5;Target=jgi|Fracy1|179014|e_gw1.1.2140.1 25 133 +;Gap=M345
scaffold6|size974155	blastx	protein_match	547588	547842	253	-	.	ID=scaffold6|size974155:hit:13473:3.12.0.5;Name=jgi|Fracy1|174718|estExt_Genewise1.C_390001;score=253
scaffold6|size974155	blastx	match_part	547588	547842	253	-	.	ID=scaffold6|size974155:hsp:26184:3.12.0.5;Parent=scaffold6|size974155:hit:13473:3.12.0.5;Target=jgi|Fracy1|174718|estExt_Genewise1.C_390001 16 93 +;Gap=M255
scaffold6|size974155	blastx	protein_match	547588	547842	253	-	.	ID=scaffold6|size974155:hit:13474:3.12.0.5;Name=jgi|Fracy1|169307|estExt_Genewise1.C_60300;score=253
scaffold6|size974155	blastx	match_part	547588	547842	253	-	.	ID=scaffold6|size974155:hsp:26185:3.12.0.5;Parent=scaffold6|size974155:hit:13474:3.12.0.5;Target=jgi|Fracy1|169307|estExt_Genewise1.C_60300 16 93 +;Gap=M255
scaffold6|size974155	blastx	protein_match	547588	547932	289	-	.	ID=scaffold6|size974155:hit:13475:3.12.0.5;Name=jgi|Phatr2|50695|estExt_fgenesh1_pm.C_chr_10060;score=289
scaffold6|size974155	blastx	match_part	547588	547932	289	-	.	ID=scaffold6|size974155:hsp:26186:3.12.0.5;Parent=scaffold6|size974155:hit:13475:3.12.0.5;Target=jgi|Phatr2|50695|estExt_fgenesh1_pm.C_chr_10060 25 133 +;Gap=M345
scaffold6|size974155	blastx	protein_match	547588	547932	289	-	.	ID=scaffold6|size974155:hit:13476:3.12.0.5;Name=jgi|Fracy1|203578|e_gw1.93.88.1;score=289
scaffold6|size974155	blastx	match_part	547588	547932	289	-	.	ID=scaffold6|size974155:hsp:26187:3.12.0.5;Parent=scaffold6|size974155:hit:13476:3.12.0.5;Target=jgi|Fracy1|203578|e_gw1.93.88.1 25 133 +;Gap=M345
scaffold6|size974155	blastx	protein_match	547588	547875	224	-	.	ID=scaffold6|size974155:hit:13477:3.12.0.5;Name=jgi|Thaoce1|76530|rna8344;score=224
scaffold6|size974155	blastx	match_part	547588	547875	224	-	.	ID=scaffold6|size974155:hsp:26188:3.12.0.5;Parent=scaffold6|size974155:hit:13477:3.12.0.5;Target=jgi|Thaoce1|76530|rna8344 35 121 +;Gap=M288
scaffold6|size974155	blastx	protein_match	547588	547898	272	-	.	ID=scaffold6|size974155:hit:13478:3.12.0.5;Name=jgi|Thaoce1|76561|rna20632;score=272
scaffold6|size974155	blastx	match_part	547836	547898	108	-	.	ID=scaffold6|size974155:hsp:26189:3.12.0.5;Parent=scaffold6|size974155:hit:13478:3.12.0.5;Target=jgi|Thaoce1|76561|rna20632 50 70 +;Gap=M63
scaffold6|size974155	blastx	match_part	547588	547842	272	-	.	ID=scaffold6|size974155:hsp:26190:3.12.0.5;Parent=scaffold6|size974155:hit:13478:3.12.0.5;Target=jgi|Thaoce1|76561|rna20632 69 145 +;Gap=M255
scaffold6|size974155	blastx	protein_match	547588	547932	289	-	.	ID=scaffold6|size974155:hit:13479:3.12.0.5;Name=jgi|Thaps3|37432|e_gw1.14.268.1;score=289
scaffold6|size974155	blastx	match_part	547588	547932	289	-	.	ID=scaffold6|size974155:hsp:26191:3.12.0.5;Parent=scaffold6|size974155:hit:13479:3.12.0.5;Target=jgi|Thaps3|37432|e_gw1.14.268.1 25 133 +;Gap=M345
scaffold6|size974155	blastx	protein_match	547588	547932	289	-	.	ID=scaffold6|size974155:hit:13480:3.12.0.5;Name=jgi|Fracy1|179014|e_gw1.1.2140.1;score=289
scaffold6|size974155	blastx	match_part	547588	547932	289	-	.	ID=scaffold6|size974155:hsp:26192:3.12.0.5;Parent=scaffold6|size974155:hit:13480:3.12.0.5;Target=jgi|Fracy1|179014|e_gw1.1.2140.1 25 133 +;Gap=M345
scaffold6|size974155	blastx	protein_match	547588	547932	289	-	.	ID=scaffold6|size974155:hit:13481:3.12.0.5;Name=jgi|Fracy1|179229|e_gw1.1.2189.1;score=289
scaffold6|size974155	blastx	match_part	547588	547932	289	-	.	ID=scaffold6|size974155:hsp:26193:3.12.0.5;Parent=scaffold6|size974155:hit:13481:3.12.0.5;Target=jgi|Fracy1|179229|e_gw1.1.2189.1 25 133 +;Gap=M345
scaffold6|size974155	blastx	protein_match	547588	547932	289	-	.	ID=scaffold6|size974155:hit:13482:3.12.0.5;Name=jgi|Fracy1|191802|e_gw1.13.282.1;score=289
scaffold6|size974155	blastx	match_part	547588	547932	289	-	.	ID=scaffold6|size974155:hsp:26194:3.12.0.5;Parent=scaffold6|size974155:hit:13482:3.12.0.5;Target=jgi|Fracy1|191802|e_gw1.13.282.1 25 133 +;Gap=M345
scaffold6|size974155	blastx	protein_match	547588	547932	289	-	.	ID=scaffold6|size974155:hit:13483:3.12.0.5;Name=jgi|Fracy1|203603|e_gw1.93.48.1;score=289
scaffold6|size974155	blastx	match_part	547588	547932	289	-	.	ID=scaffold6|size974155:hsp:26195:3.12.0.5;Parent=scaffold6|size974155:hit:13483:3.12.0.5;Target=jgi|Fracy1|203603|e_gw1.93.48.1 25 133 +;Gap=M345
scaffold6|size974155	blastx	protein_match	547588	547842	261	-	.	ID=scaffold6|size974155:hit:13484:3.12.0.5;Name=jgi|Phatr2|21239|estExt_gwp_gw1.C_chr_120035;score=261
scaffold6|size974155	blastx	match_part	547588	547842	261	-	.	ID=scaffold6|size974155:hsp:26196:3.12.0.5;Parent=scaffold6|size974155:hit:13484:3.12.0.5;Target=jgi|Phatr2|21239|estExt_gwp_gw1.C_chr_120035 57 133 +;Gap=M255
scaffold6|size974155	blastx	protein_match	584499	585578	592	+	.	ID=scaffold6|size974155:hit:13485:3.12.0.5;Name=jgi|Thaps3|263271|thaps1_ua_kg.chr_7000228;score=592
scaffold6|size974155	blastx	match_part	584499	585155	592	+	.	ID=scaffold6|size974155:hsp:26197:3.12.0.5;Parent=scaffold6|size974155:hit:13485:3.12.0.5;Target=jgi|Thaps3|263271|thaps1_ua_kg.chr_7000228 1 192 +;Gap=M657
scaffold6|size974155	blastx	match_part	584760	585434	274	+	.	ID=scaffold6|size974155:hsp:26198:3.12.0.5;Parent=scaffold6|size974155:hit:13485:3.12.0.5;Target=jgi|Thaps3|263271|thaps1_ua_kg.chr_7000228 15 234 +;Gap=M675
scaffold6|size974155	blastx	match_part	584931	585578	180	+	.	ID=scaffold6|size974155:hsp:26199:3.12.0.5;Parent=scaffold6|size974155:hit:13485:3.12.0.5;Target=jgi|Thaps3|263271|thaps1_ua_kg.chr_7000228 1 230 +;Gap=M648
scaffold6|size974155	blastx	protein_match	584901	585122	129	+	.	ID=scaffold6|size974155:hit:13486:3.12.0.5;Name=jgi|Phatr2|15749|e_gw1.21.152.1;score=129
scaffold6|size974155	blastx	match_part	584901	585122	129	+	.	ID=scaffold6|size974155:hsp:26200:3.12.0.5;Parent=scaffold6|size974155:hit:13486:3.12.0.5;Target=jgi|Phatr2|15749|e_gw1.21.152.1 8 81 +;Gap=M222
scaffold6|size974155	blastx	protein_match	586826	587550	131	-	.	ID=scaffold6|size974155:hit:13487:3.12.0.5;Name=jgi|Fracy1|153343|gw1.112.14.1;score=131
scaffold6|size974155	blastx	match_part	587428	587550	106	-	.	ID=scaffold6|size974155:hsp:26201:3.12.0.5;Parent=scaffold6|size974155:hit:13487:3.12.0.5;Target=jgi|Fracy1|153343|gw1.112.14.1 140 180 +;Gap=M123
scaffold6|size974155	blastx	match_part	586826	586978	131	-	.	ID=scaffold6|size974155:hsp:26202:3.12.0.5;Parent=scaffold6|size974155:hit:13487:3.12.0.5;Target=jgi|Fracy1|153343|gw1.112.14.1 11 60 +;Gap=M153
scaffold6|size974155	blastx	match_part	586826	586978	122	-	.	ID=scaffold6|size974155:hsp:26203:3.12.0.5;Parent=scaffold6|size974155:hit:13487:3.12.0.5;Target=jgi|Fracy1|153343|gw1.112.14.1 84 133 +;Gap=M153
scaffold6|size974155	blastx	protein_match	586826	587553	125	-	.	ID=scaffold6|size974155:hit:13488:3.12.0.5;Name=jgi|Fracy1|203504|e_gw1.91.24.1;score=125
scaffold6|size974155	blastx	match_part	587434	587553	96	-	.	ID=scaffold6|size974155:hsp:26204:3.12.0.5;Parent=scaffold6|size974155:hit:13488:3.12.0.5;Target=jgi|Fracy1|203504|e_gw1.91.24.1 157 196 +;Gap=M120
scaffold6|size974155	blastx	match_part	587247	587345	68	-	.	ID=scaffold6|size974155:hsp:26205:3.12.0.5;Parent=scaffold6|size974155:hit:13488:3.12.0.5;Target=jgi|Fracy1|203504|e_gw1.91.24.1 193 225 +;Gap=M99
scaffold6|size974155	blastx	match_part	586826	586981	125	-	.	ID=scaffold6|size974155:hsp:26206:3.12.0.5;Parent=scaffold6|size974155:hit:13488:3.12.0.5;Target=jgi|Fracy1|203504|e_gw1.91.24.1 175 225 +;Gap=M156
scaffold6|size974155	blastx	match_part	586826	586981	120	-	.	ID=scaffold6|size974155:hsp:26207:3.12.0.5;Parent=scaffold6|size974155:hit:13488:3.12.0.5;Target=jgi|Fracy1|203504|e_gw1.91.24.1 102 152 +;Gap=M156
scaffold6|size974155	blastx	protein_match	586826	586978	124	-	.	ID=scaffold6|size974155:hit:13489:3.12.0.5;Name=jgi|Fracy1|155506|gw1.1.1414.1;score=124
scaffold6|size974155	blastx	match_part	586826	586978	124	-	.	ID=scaffold6|size974155:hsp:26208:3.12.0.5;Parent=scaffold6|size974155:hit:13489:3.12.0.5;Target=jgi|Fracy1|155506|gw1.1.1414.1 15 64 +;Gap=M153
scaffold6|size974155	blastx	protein_match	586826	587553	125	-	.	ID=scaffold6|size974155:hit:13490:3.12.0.5;Name=jgi|Fracy1|177714|e_gw1.1.729.1;score=125
scaffold6|size974155	blastx	match_part	587434	587553	96	-	.	ID=scaffold6|size974155:hsp:26209:3.12.0.5;Parent=scaffold6|size974155:hit:13490:3.12.0.5;Target=jgi|Fracy1|177714|e_gw1.1.729.1 157 196 +;Gap=M120
scaffold6|size974155	blastx	match_part	587247	587345	68	-	.	ID=scaffold6|size974155:hsp:26210:3.12.0.5;Parent=scaffold6|size974155:hit:13490:3.12.0.5;Target=jgi|Fracy1|177714|e_gw1.1.729.1 193 225 +;Gap=M99
scaffold6|size974155	blastx	match_part	586826	586981	125	-	.	ID=scaffold6|size974155:hsp:26211:3.12.0.5;Parent=scaffold6|size974155:hit:13490:3.12.0.5;Target=jgi|Fracy1|177714|e_gw1.1.729.1 175 225 +;Gap=M156
scaffold6|size974155	blastx	match_part	586826	586981	120	-	.	ID=scaffold6|size974155:hsp:26212:3.12.0.5;Parent=scaffold6|size974155:hit:13490:3.12.0.5;Target=jgi|Fracy1|177714|e_gw1.1.729.1 102 152 +;Gap=M156
scaffold6|size974155	blastx	protein_match	586826	586978	124	-	.	ID=scaffold6|size974155:hit:13491:3.12.0.5;Name=jgi|Fracy1|155506|gw1.1.1414.1;score=124
scaffold6|size974155	blastx	match_part	586826	586978	124	-	.	ID=scaffold6|size974155:hsp:26213:3.12.0.5;Parent=scaffold6|size974155:hit:13491:3.12.0.5;Target=jgi|Fracy1|155506|gw1.1.1414.1 15 64 +;Gap=M153
scaffold6|size974155	blastx	protein_match	587208	587553	89	-	.	ID=scaffold6|size974155:hit:13492:3.12.0.5;Name=jgi|Thaps3|263046|thaps1_ua_kg.chr_7000003;score=89
scaffold6|size974155	blastx	match_part	587431	587553	129	-	.	ID=scaffold6|size974155:hsp:26214:3.12.0.5;Parent=scaffold6|size974155:hit:13492:3.12.0.5;Target=jgi|Thaps3|263046|thaps1_ua_kg.chr_7000003 155 195 +;Gap=M123
scaffold6|size974155	blastx	match_part	587434	587553	92	-	.	ID=scaffold6|size974155:hsp:26215:3.12.0.5;Parent=scaffold6|size974155:hit:13492:3.12.0.5;Target=jgi|Thaps3|263046|thaps1_ua_kg.chr_7000003 3 37 +;Gap=M120
scaffold6|size974155	blastx	match_part	587446	587550	131	-	.	ID=scaffold6|size974155:hsp:26216:3.12.0.5;Parent=scaffold6|size974155:hit:13492:3.12.0.5;Target=jgi|Thaps3|263046|thaps1_ua_kg.chr_7000003 88 122 +;Gap=M105
scaffold6|size974155	blastx	match_part	587208	587348	89	-	.	ID=scaffold6|size974155:hsp:26217:3.12.0.5;Parent=scaffold6|size974155:hit:13492:3.12.0.5;Target=jgi|Thaps3|263046|thaps1_ua_kg.chr_7000003 33 93 +;Gap=M141
scaffold6|size974155	blastx	protein_match	586826	586990	125	-	.	ID=scaffold6|size974155:hit:13493:3.12.0.5;Name=jgi|Fracy1|155516|gw1.36.90.1;score=125
scaffold6|size974155	blastx	match_part	586826	586990	125	-	.	ID=scaffold6|size974155:hsp:26218:3.12.0.5;Parent=scaffold6|size974155:hit:13493:3.12.0.5;Target=jgi|Fracy1|155516|gw1.36.90.1 15 70 +;Gap=M165
scaffold6|size974155	blastx	protein_match	586826	587550	131	-	.	ID=scaffold6|size974155:hit:13494:3.12.0.5;Name=jgi|Fracy1|153343|gw1.112.14.1;score=131
scaffold6|size974155	blastx	match_part	587428	587550	106	-	.	ID=scaffold6|size974155:hsp:26219:3.12.0.5;Parent=scaffold6|size974155:hit:13494:3.12.0.5;Target=jgi|Fracy1|153343|gw1.112.14.1 140 180 +;Gap=M123
scaffold6|size974155	blastx	match_part	586826	586978	131	-	.	ID=scaffold6|size974155:hsp:26220:3.12.0.5;Parent=scaffold6|size974155:hit:13494:3.12.0.5;Target=jgi|Fracy1|153343|gw1.112.14.1 11 60 +;Gap=M153
scaffold6|size974155	blastx	match_part	586826	586978	122	-	.	ID=scaffold6|size974155:hsp:26221:3.12.0.5;Parent=scaffold6|size974155:hit:13494:3.12.0.5;Target=jgi|Fracy1|153343|gw1.112.14.1 84 133 +;Gap=M153
scaffold6|size974155	blastx	protein_match	586826	586978	124	-	.	ID=scaffold6|size974155:hit:13495:3.12.0.5;Name=jgi|Fracy1|155506|gw1.1.1414.1;score=124
scaffold6|size974155	blastx	match_part	586826	586978	124	-	.	ID=scaffold6|size974155:hsp:26222:3.12.0.5;Parent=scaffold6|size974155:hit:13495:3.12.0.5;Target=jgi|Fracy1|155506|gw1.1.1414.1 15 64 +;Gap=M153
scaffold6|size974155	blastx	protein_match	586826	586990	125	-	.	ID=scaffold6|size974155:hit:13496:3.12.0.5;Name=jgi|Fracy1|155516|gw1.36.90.1;score=125
scaffold6|size974155	blastx	match_part	586826	586990	125	-	.	ID=scaffold6|size974155:hsp:26223:3.12.0.5;Parent=scaffold6|size974155:hit:13496:3.12.0.5;Target=jgi|Fracy1|155516|gw1.36.90.1 15 70 +;Gap=M165
scaffold6|size974155	blastx	protein_match	586814	588759	262	-	.	ID=scaffold6|size974155:hit:13497:3.12.0.5;Name=jgi|Thaps3|23576|estExt_fgenesh1_pg.C_chr_70580;score=262
scaffold6|size974155	blastx	match_part	587428	588759	220	-	.	ID=scaffold6|size974155:hsp:26224:3.12.0.5;Parent=scaffold6|size974155:hit:13497:3.12.0.5;Target=jgi|Thaps3|23576|estExt_fgenesh1_pg.C_chr_70580 107 491 +;Gap=M1332
scaffold6|size974155	blastx	match_part	587428	587553	130	-	.	ID=scaffold6|size974155:hsp:26225:3.12.0.5;Parent=scaffold6|size974155:hit:13497:3.12.0.5;Target=jgi|Thaps3|23576|estExt_fgenesh1_pg.C_chr_70580 525 566 +;Gap=M126
scaffold6|size974155	blastx	match_part	587190	587348	197	-	.	ID=scaffold6|size974155:hsp:26226:3.12.0.5;Parent=scaffold6|size974155:hit:13497:3.12.0.5;Target=jgi|Thaps3|23576|estExt_fgenesh1_pg.C_chr_70580 485 539 +;Gap=M159
scaffold6|size974155	blastx	match_part	587247	587348	75	-	.	ID=scaffold6|size974155:hsp:26227:3.12.0.5;Parent=scaffold6|size974155:hit:13497:3.12.0.5;Target=jgi|Thaps3|23576|estExt_fgenesh1_pg.C_chr_70580 560 594 +;Gap=M102
scaffold6|size974155	blastx	match_part	586826	586981	125	-	.	ID=scaffold6|size974155:hsp:26228:3.12.0.5;Parent=scaffold6|size974155:hit:13497:3.12.0.5;Target=jgi|Thaps3|23576|estExt_fgenesh1_pg.C_chr_70580 468 518 +;Gap=M156
scaffold6|size974155	blastx	match_part	586814	586978	262	-	.	ID=scaffold6|size974155:hsp:26229:3.12.0.5;Parent=scaffold6|size974155:hit:13497:3.12.0.5;Target=jgi|Thaps3|23576|estExt_fgenesh1_pg.C_chr_70580 544 598 +;Gap=M165
scaffold6|size974155	blastx	protein_match	586826	587550	131	-	.	ID=scaffold6|size974155:hit:13498:3.12.0.5;Name=jgi|Fracy1|153343|gw1.112.14.1;score=131
scaffold6|size974155	blastx	match_part	587428	587550	106	-	.	ID=scaffold6|size974155:hsp:26230:3.12.0.5;Parent=scaffold6|size974155:hit:13498:3.12.0.5;Target=jgi|Fracy1|153343|gw1.112.14.1 140 180 +;Gap=M123
scaffold6|size974155	blastx	match_part	586826	586978	131	-	.	ID=scaffold6|size974155:hsp:26231:3.12.0.5;Parent=scaffold6|size974155:hit:13498:3.12.0.5;Target=jgi|Fracy1|153343|gw1.112.14.1 11 60 +;Gap=M153
scaffold6|size974155	blastx	match_part	586826	586978	122	-	.	ID=scaffold6|size974155:hsp:26232:3.12.0.5;Parent=scaffold6|size974155:hit:13498:3.12.0.5;Target=jgi|Fracy1|153343|gw1.112.14.1 84 133 +;Gap=M153
scaffold6|size974155	blastx	protein_match	586826	587553	125	-	.	ID=scaffold6|size974155:hit:13499:3.12.0.5;Name=jgi|Fracy1|177714|e_gw1.1.729.1;score=125
scaffold6|size974155	blastx	match_part	587434	587553	96	-	.	ID=scaffold6|size974155:hsp:26233:3.12.0.5;Parent=scaffold6|size974155:hit:13499:3.12.0.5;Target=jgi|Fracy1|177714|e_gw1.1.729.1 157 196 +;Gap=M120
scaffold6|size974155	blastx	match_part	587247	587345	68	-	.	ID=scaffold6|size974155:hsp:26234:3.12.0.5;Parent=scaffold6|size974155:hit:13499:3.12.0.5;Target=jgi|Fracy1|177714|e_gw1.1.729.1 193 225 +;Gap=M99
scaffold6|size974155	blastx	match_part	586826	586981	125	-	.	ID=scaffold6|size974155:hsp:26235:3.12.0.5;Parent=scaffold6|size974155:hit:13499:3.12.0.5;Target=jgi|Fracy1|177714|e_gw1.1.729.1 175 225 +;Gap=M156
scaffold6|size974155	blastx	match_part	586826	586981	120	-	.	ID=scaffold6|size974155:hsp:26236:3.12.0.5;Parent=scaffold6|size974155:hit:13499:3.12.0.5;Target=jgi|Fracy1|177714|e_gw1.1.729.1 102 152 +;Gap=M156
scaffold6|size974155	blastx	protein_match	586826	587553	125	-	.	ID=scaffold6|size974155:hit:13500:3.12.0.5;Name=jgi|Fracy1|177714|e_gw1.1.729.1;score=125
scaffold6|size974155	blastx	match_part	587434	587553	96	-	.	ID=scaffold6|size974155:hsp:26237:3.12.0.5;Parent=scaffold6|size974155:hit:13500:3.12.0.5;Target=jgi|Fracy1|177714|e_gw1.1.729.1 157 196 +;Gap=M120
scaffold6|size974155	blastx	match_part	587247	587345	68	-	.	ID=scaffold6|size974155:hsp:26238:3.12.0.5;Parent=scaffold6|size974155:hit:13500:3.12.0.5;Target=jgi|Fracy1|177714|e_gw1.1.729.1 193 225 +;Gap=M99
scaffold6|size974155	blastx	match_part	586826	586981	125	-	.	ID=scaffold6|size974155:hsp:26239:3.12.0.5;Parent=scaffold6|size974155:hit:13500:3.12.0.5;Target=jgi|Fracy1|177714|e_gw1.1.729.1 175 225 +;Gap=M156
scaffold6|size974155	blastx	match_part	586826	586981	120	-	.	ID=scaffold6|size974155:hsp:26240:3.12.0.5;Parent=scaffold6|size974155:hit:13500:3.12.0.5;Target=jgi|Fracy1|177714|e_gw1.1.729.1 102 152 +;Gap=M156
scaffold6|size974155	blastx	protein_match	586826	586990	125	-	.	ID=scaffold6|size974155:hit:13501:3.12.0.5;Name=jgi|Fracy1|155516|gw1.36.90.1;score=125
scaffold6|size974155	blastx	match_part	586826	586990	125	-	.	ID=scaffold6|size974155:hsp:26241:3.12.0.5;Parent=scaffold6|size974155:hit:13501:3.12.0.5;Target=jgi|Fracy1|155516|gw1.36.90.1 15 70 +;Gap=M165
scaffold6|size974155	blastx	protein_match	586826	587547	118	-	.	ID=scaffold6|size974155:hit:13502:3.12.0.5;Name=jgi|Fracy1|203147|e_gw1.84.19.1;score=118
scaffold6|size974155	blastx	match_part	587428	587547	118	-	.	ID=scaffold6|size974155:hsp:26242:3.12.0.5;Parent=scaffold6|size974155:hit:13502:3.12.0.5;Target=jgi|Fracy1|203147|e_gw1.84.19.1 27 66 +;Gap=M120
scaffold6|size974155	blastx	match_part	586826	586996	118	-	.	ID=scaffold6|size974155:hsp:26243:3.12.0.5;Parent=scaffold6|size974155:hit:13502:3.12.0.5;Target=jgi|Fracy1|203147|e_gw1.84.19.1 112 167 +;Gap=M171
scaffold6|size974155	blastx	protein_match	586826	587643	128	-	.	ID=scaffold6|size974155:hit:13503:3.12.0.5;Name=jgi|Phatr2|13230|e_gw1.11.260.1;score=128
scaffold6|size974155	blastx	match_part	587446	587643	108	-	.	ID=scaffold6|size974155:hsp:26244:3.12.0.5;Parent=scaffold6|size974155:hit:13503:3.12.0.5;Target=jgi|Phatr2|13230|e_gw1.11.260.1 50 108 +;Gap=M198
scaffold6|size974155	blastx	match_part	587428	587547	92	-	.	ID=scaffold6|size974155:hsp:26245:3.12.0.5;Parent=scaffold6|size974155:hit:13503:3.12.0.5;Target=jgi|Phatr2|13230|e_gw1.11.260.1 2 41 +;Gap=M120
scaffold6|size974155	blastx	match_part	587238	587339	70	-	.	ID=scaffold6|size974155:hsp:26246:3.12.0.5;Parent=scaffold6|size974155:hit:13503:3.12.0.5;Target=jgi|Phatr2|13230|e_gw1.11.260.1 111 144 +;Gap=M102
scaffold6|size974155	blastx	match_part	586826	586984	128	-	.	ID=scaffold6|size974155:hsp:26247:3.12.0.5;Parent=scaffold6|size974155:hit:13503:3.12.0.5;Target=jgi|Phatr2|13230|e_gw1.11.260.1 90 141 +;Gap=M159
scaffold6|size974155	protein2genome	protein_match	511221	511994	486	-	.	ID=scaffold6|size974155:hit:13504:3.12.0.5;Name=jgi|Phatr2|41578|fgenesh1_pg.C_chr_31000082;score=486
scaffold6|size974155	protein2genome	match_part	511221	511994	486	-	.	ID=scaffold6|size974155:hsp:26248:3.12.0.5;Parent=scaffold6|size974155:hit:13504:3.12.0.5;Target=jgi|Phatr2|41578|fgenesh1_pg.C_chr_31000082 40 296 +;Gap=M774
scaffold6|size974155	protein2genome	protein_match	510060	510431	383	-	.	ID=scaffold6|size974155:hit:13505:3.12.0.5;Name=jgi|Thaoce1|78350|rna28436;score=383
scaffold6|size974155	protein2genome	match_part	510060	510431	383	-	.	ID=scaffold6|size974155:hsp:26249:3.12.0.5;Parent=scaffold6|size974155:hit:13505:3.12.0.5;Target=jgi|Thaoce1|78350|rna28436 3 127 +;Gap=M372
scaffold6|size974155	protein2genome	protein_match	509109	510638	1158	-	.	ID=scaffold6|size974155:hit:13506:3.12.0.5;Name=jgi|Thaoce1|79866|rna9285;score=1158
scaffold6|size974155	protein2genome	match_part	510273	510638	1158	-	.	ID=scaffold6|size974155:hsp:26250:3.12.0.5;Parent=scaffold6|size974155:hit:13506:3.12.0.5;Target=jgi|Thaoce1|79866|rna9285 149 270 +;Gap=M366
scaffold6|size974155	protein2genome	match_part	509109	510234	1158	-	.	ID=scaffold6|size974155:hsp:26251:3.12.0.5;Parent=scaffold6|size974155:hit:13506:3.12.0.5;Target=jgi|Thaoce1|79866|rna9285 271 646 +;Gap=M1126
scaffold6|size974155	protein2genome	protein_match	510000	510374	341	-	.	ID=scaffold6|size974155:hit:13507:3.12.0.5;Name=jgi|Thaoce1|85958|rna10719;score=341
scaffold6|size974155	protein2genome	match_part	510000	510374	341	-	.	ID=scaffold6|size974155:hsp:26252:3.12.0.5;Parent=scaffold6|size974155:hit:13507:3.12.0.5;Target=jgi|Thaoce1|85958|rna10719 1 126 +;Gap=M375
scaffold6|size974155	protein2genome	protein_match	509103	509381	224	-	.	ID=scaffold6|size974155:hit:13508:3.12.0.5;Name=jgi|Fracy1|247541|fgenesh2_pg.20_%2523_332;score=224
scaffold6|size974155	protein2genome	match_part	509103	509381	224	-	.	ID=scaffold6|size974155:hsp:26253:3.12.0.5;Parent=scaffold6|size974155:hit:13508:3.12.0.5;Target=jgi|Fracy1|247541|fgenesh2_pg.20_%252523_332 3 96 +;Gap=M279
scaffold6|size974155	protein2genome	protein_match	509211	509468	177	-	.	ID=scaffold6|size974155:hit:13509:3.12.0.5;Name=jgi|Thaoce1|79852|rna18616;score=177
scaffold6|size974155	protein2genome	match_part	509211	509468	177	-	.	ID=scaffold6|size974155:hsp:26254:3.12.0.5;Parent=scaffold6|size974155:hit:13509:3.12.0.5;Target=jgi|Thaoce1|79852|rna18616 38 123 +;Gap=M258
scaffold6|size974155	protein2genome	protein_match	509841	510638	644	-	.	ID=scaffold6|size974155:hit:13510:3.12.0.5;Name=jgi|Thaoce1|74192|rna7898;score=644
scaffold6|size974155	protein2genome	match_part	509841	510638	644	-	.	ID=scaffold6|size974155:hsp:26255:3.12.0.5;Parent=scaffold6|size974155:hit:13510:3.12.0.5;Target=jgi|Thaoce1|74192|rna7898 100 366 +;Gap=M798
scaffold6|size974155	protein2genome	protein_match	509112	510311	974	-	.	ID=scaffold6|size974155:hit:13511:3.12.0.5;Name=jgi|Thaoce1|85351|rna15333;score=974
scaffold6|size974155	protein2genome	match_part	509112	510311	974	-	.	ID=scaffold6|size974155:hsp:26256:3.12.0.5;Parent=scaffold6|size974155:hit:13511:3.12.0.5;Target=jgi|Thaoce1|85351|rna15333 1 402 +;Gap=M1200
scaffold6|size974155	protein2genome	protein_match	509160	509498	264	-	.	ID=scaffold6|size974155:hit:13512:3.12.0.5;Name=jgi|Thaoce1|86857|rna27263;score=264
scaffold6|size974155	protein2genome	match_part	509160	509498	264	-	.	ID=scaffold6|size974155:hsp:26257:3.12.0.5;Parent=scaffold6|size974155:hit:13512:3.12.0.5;Target=jgi|Thaoce1|86857|rna27263 13 123 +;Gap=M339
scaffold6|size974155	protein2genome	protein_match	509052	509918	542	-	.	ID=scaffold6|size974155:hit:13513:3.12.0.5;Name=jgi|Thaoce1|103294|rna26631;score=542
scaffold6|size974155	protein2genome	match_part	509052	509918	542	-	.	ID=scaffold6|size974155:hsp:26258:3.12.0.5;Parent=scaffold6|size974155:hit:13513:3.12.0.5;Target=jgi|Thaoce1|103294|rna26631 2 295 +;Gap=M867
scaffold6|size974155	protein2genome	protein_match	509136	509342	191	-	.	ID=scaffold6|size974155:hit:13514:3.12.0.5;Name=jgi|Thaoce1|73762|rna25162;score=191
scaffold6|size974155	protein2genome	match_part	509136	509342	191	-	.	ID=scaffold6|size974155:hsp:26259:3.12.0.5;Parent=scaffold6|size974155:hit:13514:3.12.0.5;Target=jgi|Thaoce1|73762|rna25162 1 69 +;Gap=M207
scaffold6|size974155	protein2genome	protein_match	509112	509819	502	-	.	ID=scaffold6|size974155:hit:13515:3.12.0.5;Name=jgi|Thaoce1|94946|rna12941;score=502
scaffold6|size974155	protein2genome	match_part	509112	509819	502	-	.	ID=scaffold6|size974155:hsp:26260:3.12.0.5;Parent=scaffold6|size974155:hit:13515:3.12.0.5;Target=jgi|Thaoce1|94946|rna12941 47 283 +;Gap=M708
scaffold6|size974155	protein2genome	protein_match	509153	509642	283	-	.	ID=scaffold6|size974155:hit:13516:3.12.0.5;Name=jgi|Thaoce1|91494|rna15024;score=283
scaffold6|size974155	protein2genome	match_part	509153	509642	283	-	.	ID=scaffold6|size974155:hsp:26261:3.12.0.5;Parent=scaffold6|size974155:hit:13516:3.12.0.5;Target=jgi|Thaoce1|91494|rna15024 3 166 +;Gap=M490
scaffold6|size974155	protein2genome	protein_match	509112	509297	149	-	.	ID=scaffold6|size974155:hit:13517:3.12.0.5;Name=jgi|Thaoce1|83591|rna4947;score=149
scaffold6|size974155	protein2genome	match_part	509112	509297	149	-	.	ID=scaffold6|size974155:hsp:26262:3.12.0.5;Parent=scaffold6|size974155:hit:13517:3.12.0.5;Target=jgi|Thaoce1|83591|rna4947 2 63 +;Gap=M186
scaffold6|size974155	protein2genome	protein_match	509112	509276	128	-	.	ID=scaffold6|size974155:hit:13518:3.12.0.5;Name=jgi|Thaoce1|77625|rna18793;score=128
scaffold6|size974155	protein2genome	match_part	509112	509276	128	-	.	ID=scaffold6|size974155:hsp:26263:3.12.0.5;Parent=scaffold6|size974155:hit:13518:3.12.0.5;Target=jgi|Thaoce1|77625|rna18793 8 62 +;Gap=M165
scaffold6|size974155	protein2genome	protein_match	509322	509573	208	-	.	ID=scaffold6|size974155:hit:13519:3.12.0.5;Name=jgi|Thaoce1|77882|rna23268;score=208
scaffold6|size974155	protein2genome	match_part	509322	509573	208	-	.	ID=scaffold6|size974155:hsp:26264:3.12.0.5;Parent=scaffold6|size974155:hit:13519:3.12.0.5;Target=jgi|Thaoce1|77882|rna23268 1 85 +;Gap=M252
scaffold6|size974155	protein2genome	protein_match	509108	509573	234	-	.	ID=scaffold6|size974155:hit:13520:3.12.0.5;Name=jgi|Thaoce1|74193|rna7899;score=234
scaffold6|size974155	protein2genome	match_part	509108	509573	234	-	.	ID=scaffold6|size974155:hsp:26265:3.12.0.5;Parent=scaffold6|size974155:hit:13520:3.12.0.5;Target=jgi|Thaoce1|74193|rna7899 1 156 +;Gap=M466
scaffold6|size974155	protein2genome	protein_match	509112	509357	208	-	.	ID=scaffold6|size974155:hit:13521:3.12.0.5;Name=jgi|Thaoce1|80730|rna14441;score=208
scaffold6|size974155	protein2genome	match_part	509112	509357	208	-	.	ID=scaffold6|size974155:hsp:26266:3.12.0.5;Parent=scaffold6|size974155:hit:13521:3.12.0.5;Target=jgi|Thaoce1|80730|rna14441 16 97 +;Gap=M246
scaffold6|size974155	protein2genome	protein_match	509310	510638	1088	-	.	ID=scaffold6|size974155:hit:13522:3.12.0.5;Name=jgi|Thaoce1|69679|rna27387;score=1088
scaffold6|size974155	protein2genome	match_part	509310	510638	1088	-	.	ID=scaffold6|size974155:hsp:26267:3.12.0.5;Parent=scaffold6|size974155:hit:13522:3.12.0.5;Target=jgi|Thaoce1|69679|rna27387 51 496 +;Gap=M1329
scaffold6|size974155	protein2genome	protein_match	523032	523679	510	+	.	ID=scaffold6|size974155:hit:13523:3.12.0.5;Name=jgi|Thaoce1|79535|rna16982;score=510
scaffold6|size974155	protein2genome	match_part	523032	523679	510	+	.	ID=scaffold6|size974155:hsp:26268:3.12.0.5;Parent=scaffold6|size974155:hit:13523:3.12.0.5;Target=jgi|Thaoce1|79535|rna16982 7 222 +;Gap=M648
scaffold6|size974155	protein2genome	protein_match	522601	523679	800	+	.	ID=scaffold6|size974155:hit:13524:3.12.0.5;Name=jgi|Thaoce1|76426|rna24723;score=800
scaffold6|size974155	protein2genome	match_part	522601	522984	800	+	.	ID=scaffold6|size974155:hsp:26269:3.12.0.5;Parent=scaffold6|size974155:hit:13524:3.12.0.5;Target=jgi|Thaoce1|76426|rna24723 12 139 +;Gap=M384
scaffold6|size974155	protein2genome	match_part	523116	523679	800	+	.	ID=scaffold6|size974155:hsp:26270:3.12.0.5;Parent=scaffold6|size974155:hit:13524:3.12.0.5;Target=jgi|Thaoce1|76426|rna24723 140 328 +;Gap=M564
scaffold6|size974155	protein2genome	protein_match	522534	523679	851	+	.	ID=scaffold6|size974155:hit:13525:3.12.0.5;Name=jgi|Thaoce1|82118|rna14948;score=851
scaffold6|size974155	protein2genome	match_part	522534	522984	851	+	.	ID=scaffold6|size974155:hsp:26271:3.12.0.5;Parent=scaffold6|size974155:hit:13525:3.12.0.5;Target=jgi|Thaoce1|82118|rna14948 239 386 +;Gap=M451
scaffold6|size974155	protein2genome	match_part	523116	523679	851	+	.	ID=scaffold6|size974155:hsp:26272:3.12.0.5;Parent=scaffold6|size974155:hit:13525:3.12.0.5;Target=jgi|Thaoce1|82118|rna14948 387 575 +;Gap=M564
scaffold6|size974155	protein2genome	protein_match	522835	523661	488	+	.	ID=scaffold6|size974155:hit:13526:3.12.0.5;Name=jgi|Thaoce1|100270|rna9388;score=488
scaffold6|size974155	protein2genome	match_part	522835	522984	488	+	.	ID=scaffold6|size974155:hsp:26273:3.12.0.5;Parent=scaffold6|size974155:hit:13526:3.12.0.5;Target=jgi|Thaoce1|100270|rna9388 216 265 +;Gap=M150
scaffold6|size974155	protein2genome	match_part	523116	523661	488	+	.	ID=scaffold6|size974155:hsp:26274:3.12.0.5;Parent=scaffold6|size974155:hit:13526:3.12.0.5;Target=jgi|Thaoce1|100270|rna9388 266 447 +;Gap=M546
scaffold6|size974155	protein2genome	protein_match	522534	523529	608	+	.	ID=scaffold6|size974155:hit:13527:3.12.0.5;Name=jgi|Thaoce1|89939|rna33311;score=608
scaffold6|size974155	protein2genome	match_part	522534	522988	608	+	.	ID=scaffold6|size974155:hsp:26275:3.12.0.5;Parent=scaffold6|size974155:hit:13527:3.12.0.5;Target=jgi|Thaoce1|89939|rna33311 108 256 +;Gap=M455
scaffold6|size974155	protein2genome	match_part	523132	523529	608	+	.	ID=scaffold6|size974155:hsp:26276:3.12.0.5;Parent=scaffold6|size974155:hit:13527:3.12.0.5;Target=jgi|Thaoce1|89939|rna33311 257 390 +;Gap=M398
scaffold6|size974155	protein2genome	protein_match	523224	523415	217	+	.	ID=scaffold6|size974155:hit:13528:3.12.0.5;Name=jgi|Thaoce1|87130|rna22035;score=217
scaffold6|size974155	protein2genome	match_part	523224	523415	217	+	.	ID=scaffold6|size974155:hsp:26277:3.12.0.5;Parent=scaffold6|size974155:hit:13528:3.12.0.5;Target=jgi|Thaoce1|87130|rna22035 1 64 +;Gap=M192
scaffold6|size974155	protein2genome	protein_match	522534	523679	842	+	.	ID=scaffold6|size974155:hit:13529:3.12.0.5;Name=jgi|Thaoce1|100813|rna16457;score=842
scaffold6|size974155	protein2genome	match_part	522534	522984	842	+	.	ID=scaffold6|size974155:hsp:26278:3.12.0.5;Parent=scaffold6|size974155:hit:13529:3.12.0.5;Target=jgi|Thaoce1|100813|rna16457 293 440 +;Gap=M451
scaffold6|size974155	protein2genome	match_part	523116	523679	842	+	.	ID=scaffold6|size974155:hsp:26279:3.12.0.5;Parent=scaffold6|size974155:hit:13529:3.12.0.5;Target=jgi|Thaoce1|100813|rna16457 441 629 +;Gap=M564
scaffold6|size974155	protein2genome	protein_match	546878	547099	206	+	.	ID=scaffold6|size974155:hit:13530:3.12.0.5;Name=jgi|Thaoce1|85013|rna15692;score=206
scaffold6|size974155	protein2genome	match_part	546878	547099	206	+	.	ID=scaffold6|size974155:hsp:26280:3.12.0.5;Parent=scaffold6|size974155:hit:13530:3.12.0.5;Target=jgi|Thaoce1|85013|rna15692 61 136 +;Gap=M222
scaffold6|size974155	protein2genome	protein_match	546878	547099	267	+	.	ID=scaffold6|size974155:hit:13531:3.12.0.5;Name=jgi|Thaps3|29950|estExt_Genewise1.C_chr_140052;score=267
scaffold6|size974155	protein2genome	match_part	546878	547099	267	+	.	ID=scaffold6|size974155:hsp:26281:3.12.0.5;Parent=scaffold6|size974155:hit:13531:3.12.0.5;Target=jgi|Thaps3|29950|estExt_Genewise1.C_chr_140052 60 133 +;Gap=M222
scaffold6|size974155	protein2genome	protein_match	546878	547099	263	+	.	ID=scaffold6|size974155:hit:13532:3.12.0.5;Name=jgi|Fracy1|193629|e_gw1.19.425.1;score=263
scaffold6|size974155	protein2genome	match_part	546878	547099	263	+	.	ID=scaffold6|size974155:hsp:26282:3.12.0.5;Parent=scaffold6|size974155:hit:13532:3.12.0.5;Target=jgi|Fracy1|193629|e_gw1.19.425.1 54 127 +;Gap=M222
scaffold6|size974155	protein2genome	protein_match	546878	547099	266	+	.	ID=scaffold6|size974155:hit:13533:3.12.0.5;Name=jgi|Thaps3|35245|e_gw1.7.493.1;score=266
scaffold6|size974155	protein2genome	match_part	546878	547099	266	+	.	ID=scaffold6|size974155:hsp:26283:3.12.0.5;Parent=scaffold6|size974155:hit:13533:3.12.0.5;Target=jgi|Thaps3|35245|e_gw1.7.493.1 60 133 +;Gap=M222
scaffold6|size974155	protein2genome	protein_match	546881	547108	186	+	.	ID=scaffold6|size974155:hit:13534:3.12.0.5;Name=jgi|Thaoce1|98983|rna6913;score=186
scaffold6|size974155	protein2genome	match_part	546881	547108	186	+	.	ID=scaffold6|size974155:hsp:26284:3.12.0.5;Parent=scaffold6|size974155:hit:13534:3.12.0.5;Target=jgi|Thaoce1|98983|rna6913 71 147 +;Gap=M228
scaffold6|size974155	protein2genome	protein_match	546878	547099	266	+	.	ID=scaffold6|size974155:hit:13535:3.12.0.5;Name=jgi|Phatr2|50872|estExt_fgenesh1_pm.C_chr_60028;score=266
scaffold6|size974155	protein2genome	match_part	546878	547099	266	+	.	ID=scaffold6|size974155:hsp:26285:3.12.0.5;Parent=scaffold6|size974155:hit:13535:3.12.0.5;Target=jgi|Phatr2|50872|estExt_fgenesh1_pm.C_chr_60028 60 133 +;Gap=M222
scaffold6|size974155	protein2genome	protein_match	546878	547099	266	+	.	ID=scaffold6|size974155:hit:13536:3.12.0.5;Name=jgi|Fracy1|180255|e_gw1.2.1154.1;score=266
scaffold6|size974155	protein2genome	match_part	546878	547099	266	+	.	ID=scaffold6|size974155:hsp:26286:3.12.0.5;Parent=scaffold6|size974155:hit:13536:3.12.0.5;Target=jgi|Fracy1|180255|e_gw1.2.1154.1 60 133 +;Gap=M222
scaffold6|size974155	protein2genome	protein_match	546947	547129	188	+	.	ID=scaffold6|size974155:hit:13537:3.12.0.5;Name=jgi|Thaoce1|77504|rna5696;score=188
scaffold6|size974155	protein2genome	match_part	546947	547129	188	+	.	ID=scaffold6|size974155:hsp:26287:3.12.0.5;Parent=scaffold6|size974155:hit:13537:3.12.0.5;Target=jgi|Thaoce1|77504|rna5696 1 61 +;Gap=M183
scaffold6|size974155	protein2genome	protein_match	546878	547099	266	+	.	ID=scaffold6|size974155:hit:13538:3.12.0.5;Name=jgi|Thaps3|36811|e_gw1.12.208.1;score=266
scaffold6|size974155	protein2genome	match_part	546878	547099	266	+	.	ID=scaffold6|size974155:hsp:26288:3.12.0.5;Parent=scaffold6|size974155:hit:13538:3.12.0.5;Target=jgi|Thaps3|36811|e_gw1.12.208.1 60 133 +;Gap=M222
scaffold6|size974155	protein2genome	protein_match	546878	547099	266	+	.	ID=scaffold6|size974155:hit:13539:3.12.0.5;Name=jgi|Thaps3|3183|fgenesh1_pg.C_chr_3000117;score=266
scaffold6|size974155	protein2genome	match_part	546878	547099	266	+	.	ID=scaffold6|size974155:hsp:26289:3.12.0.5;Parent=scaffold6|size974155:hit:13539:3.12.0.5;Target=jgi|Thaps3|3183|fgenesh1_pg.C_chr_3000117 60 133 +;Gap=M222
scaffold6|size974155	protein2genome	protein_match	546878	547099	266	+	.	ID=scaffold6|size974155:hit:13540:3.12.0.5;Name=jgi|Fracy1|191802|e_gw1.13.282.1;score=266
scaffold6|size974155	protein2genome	match_part	546878	547099	266	+	.	ID=scaffold6|size974155:hsp:26290:3.12.0.5;Parent=scaffold6|size974155:hit:13540:3.12.0.5;Target=jgi|Fracy1|191802|e_gw1.13.282.1 60 133 +;Gap=M222
scaffold6|size974155	protein2genome	protein_match	546878	547099	266	+	.	ID=scaffold6|size974155:hit:13541:3.12.0.5;Name=jgi|Fracy1|179014|e_gw1.1.2140.1;score=266
scaffold6|size974155	protein2genome	match_part	546878	547099	266	+	.	ID=scaffold6|size974155:hsp:26291:3.12.0.5;Parent=scaffold6|size974155:hit:13541:3.12.0.5;Target=jgi|Fracy1|179014|e_gw1.1.2140.1 60 133 +;Gap=M222
scaffold6|size974155	protein2genome	protein_match	546878	547099	267	+	.	ID=scaffold6|size974155:hit:13542:3.12.0.5;Name=jgi|Fracy1|220288|fgenesh2_kg.21_%2523_12_%2523_379_1_CCUX_EXTA;score=267
scaffold6|size974155	protein2genome	match_part	546878	547099	267	+	.	ID=scaffold6|size974155:hsp:26292:3.12.0.5;Parent=scaffold6|size974155:hit:13542:3.12.0.5;Target=jgi|Fracy1|220288|fgenesh2_kg.21_%252523_12_%252523_379_1_CCUX_EXTA 60 133 +;Gap=M222
scaffold6|size974155	protein2genome	protein_match	546878	547099	266	+	.	ID=scaffold6|size974155:hit:13543:3.12.0.5;Name=jgi|Thaps3|586|fgenesh1_pm.C_chr_7000024;score=266
scaffold6|size974155	protein2genome	match_part	546878	547099	266	+	.	ID=scaffold6|size974155:hsp:26293:3.12.0.5;Parent=scaffold6|size974155:hit:13543:3.12.0.5;Target=jgi|Thaps3|586|fgenesh1_pm.C_chr_7000024 60 133 +;Gap=M222
scaffold6|size974155	protein2genome	protein_match	546878	547099	266	+	.	ID=scaffold6|size974155:hit:13544:3.12.0.5;Name=jgi|Phatr2|11841|e_gw1.6.309.1;score=266
scaffold6|size974155	protein2genome	match_part	546878	547099	266	+	.	ID=scaffold6|size974155:hsp:26294:3.12.0.5;Parent=scaffold6|size974155:hit:13544:3.12.0.5;Target=jgi|Phatr2|11841|e_gw1.6.309.1 60 133 +;Gap=M222
scaffold6|size974155	protein2genome	protein_match	546878	547099	266	+	.	ID=scaffold6|size974155:hit:13545:3.12.0.5;Name=jgi|Fracy1|179229|e_gw1.1.2189.1;score=266
scaffold6|size974155	protein2genome	match_part	546878	547099	266	+	.	ID=scaffold6|size974155:hsp:26295:3.12.0.5;Parent=scaffold6|size974155:hit:13545:3.12.0.5;Target=jgi|Fracy1|179229|e_gw1.1.2189.1 60 133 +;Gap=M222
scaffold6|size974155	protein2genome	protein_match	546878	547108	213	+	.	ID=scaffold6|size974155:hit:13546:3.12.0.5;Name=jgi|Fracy1|169307|estExt_Genewise1.C_60300;score=213
scaffold6|size974155	protein2genome	match_part	546878	547108	213	+	.	ID=scaffold6|size974155:hsp:26296:3.12.0.5;Parent=scaffold6|size974155:hit:13546:3.12.0.5;Target=jgi|Fracy1|169307|estExt_Genewise1.C_60300 19 96 +;Gap=M231
scaffold6|size974155	protein2genome	protein_match	546878	547108	195	+	.	ID=scaffold6|size974155:hit:13547:3.12.0.5;Name=jgi|Thaps3|2084|fgenesh1_pg.C_chr_2000039;score=195
scaffold6|size974155	protein2genome	match_part	546878	547108	195	+	.	ID=scaffold6|size974155:hsp:26297:3.12.0.5;Parent=scaffold6|size974155:hit:13547:3.12.0.5;Target=jgi|Thaps3|2084|fgenesh1_pg.C_chr_2000039 19 96 +;Gap=M231
scaffold6|size974155	protein2genome	protein_match	546878	547108	211	+	.	ID=scaffold6|size974155:hit:13548:3.12.0.5;Name=jgi|Phatr2|16843|e_gw1.29.103.1;score=211
scaffold6|size974155	protein2genome	match_part	546878	547108	211	+	.	ID=scaffold6|size974155:hsp:26298:3.12.0.5;Parent=scaffold6|size974155:hit:13548:3.12.0.5;Target=jgi|Phatr2|16843|e_gw1.29.103.1 26 103 +;Gap=M231
scaffold6|size974155	protein2genome	protein_match	546878	547099	207	+	.	ID=scaffold6|size974155:hit:13549:3.12.0.5;Name=jgi|Thaoce1|76619|rna25610;score=207
scaffold6|size974155	protein2genome	match_part	546878	547099	207	+	.	ID=scaffold6|size974155:hsp:26299:3.12.0.5;Parent=scaffold6|size974155:hit:13549:3.12.0.5;Target=jgi|Thaoce1|76619|rna25610 57 132 +;Gap=M222
scaffold6|size974155	protein2genome	protein_match	546878	547099	267	+	.	ID=scaffold6|size974155:hit:13550:3.12.0.5;Name=jgi|Fracy1|212317|estExt_Genewise1Plus.C_230534;score=267
scaffold6|size974155	protein2genome	match_part	546878	547099	267	+	.	ID=scaffold6|size974155:hsp:26300:3.12.0.5;Parent=scaffold6|size974155:hit:13550:3.12.0.5;Target=jgi|Fracy1|212317|estExt_Genewise1Plus.C_230534 60 133 +;Gap=M222
scaffold6|size974155	protein2genome	protein_match	546878	547099	266	+	.	ID=scaffold6|size974155:hit:13551:3.12.0.5;Name=jgi|Thaps3|35404|e_gw1.7.488.1;score=266
scaffold6|size974155	protein2genome	match_part	546878	547099	266	+	.	ID=scaffold6|size974155:hsp:26301:3.12.0.5;Parent=scaffold6|size974155:hit:13551:3.12.0.5;Target=jgi|Thaps3|35404|e_gw1.7.488.1 60 133 +;Gap=M222
scaffold6|size974155	protein2genome	protein_match	546878	547099	266	+	.	ID=scaffold6|size974155:hit:13552:3.12.0.5;Name=jgi|Thaoce1|100981|rna15609;score=266
scaffold6|size974155	protein2genome	match_part	546878	547099	266	+	.	ID=scaffold6|size974155:hsp:26302:3.12.0.5;Parent=scaffold6|size974155:hit:13552:3.12.0.5;Target=jgi|Thaoce1|100981|rna15609 60 133 +;Gap=M222
scaffold6|size974155	protein2genome	protein_match	546878	547108	213	+	.	ID=scaffold6|size974155:hit:13553:3.12.0.5;Name=jgi|Fracy1|174718|estExt_Genewise1.C_390001;score=213
scaffold6|size974155	protein2genome	match_part	546878	547108	213	+	.	ID=scaffold6|size974155:hsp:26303:3.12.0.5;Parent=scaffold6|size974155:hit:13553:3.12.0.5;Target=jgi|Fracy1|174718|estExt_Genewise1.C_390001 19 96 +;Gap=M231
scaffold6|size974155	protein2genome	protein_match	546878	547099	266	+	.	ID=scaffold6|size974155:hit:13554:3.12.0.5;Name=jgi|Phatr2|50695|estExt_fgenesh1_pm.C_chr_10060;score=266
scaffold6|size974155	protein2genome	match_part	546878	547099	266	+	.	ID=scaffold6|size974155:hsp:26304:3.12.0.5;Parent=scaffold6|size974155:hit:13554:3.12.0.5;Target=jgi|Phatr2|50695|estExt_fgenesh1_pm.C_chr_10060 60 133 +;Gap=M222
scaffold6|size974155	protein2genome	protein_match	546878	547099	266	+	.	ID=scaffold6|size974155:hit:13555:3.12.0.5;Name=jgi|Fracy1|203578|e_gw1.93.88.1;score=266
scaffold6|size974155	protein2genome	match_part	546878	547099	266	+	.	ID=scaffold6|size974155:hsp:26305:3.12.0.5;Parent=scaffold6|size974155:hit:13555:3.12.0.5;Target=jgi|Fracy1|203578|e_gw1.93.88.1 60 133 +;Gap=M222
scaffold6|size974155	protein2genome	protein_match	546905	547099	198	+	.	ID=scaffold6|size974155:hit:13556:3.12.0.5;Name=jgi|Thaoce1|76530|rna8344;score=198
scaffold6|size974155	protein2genome	match_part	546905	547099	198	+	.	ID=scaffold6|size974155:hsp:26306:3.12.0.5;Parent=scaffold6|size974155:hit:13556:3.12.0.5;Target=jgi|Thaoce1|76530|rna8344 57 121 +;Gap=M195
scaffold6|size974155	protein2genome	protein_match	546878	547099	238	+	.	ID=scaffold6|size974155:hit:13557:3.12.0.5;Name=jgi|Thaoce1|76561|rna20632;score=238
scaffold6|size974155	protein2genome	match_part	546878	547099	238	+	.	ID=scaffold6|size974155:hsp:26307:3.12.0.5;Parent=scaffold6|size974155:hit:13557:3.12.0.5;Target=jgi|Thaoce1|76561|rna20632 72 145 +;Gap=M222
scaffold6|size974155	protein2genome	protein_match	546878	547099	266	+	.	ID=scaffold6|size974155:hit:13558:3.12.0.5;Name=jgi|Thaps3|37432|e_gw1.14.268.1;score=266
scaffold6|size974155	protein2genome	match_part	546878	547099	266	+	.	ID=scaffold6|size974155:hsp:26308:3.12.0.5;Parent=scaffold6|size974155:hit:13558:3.12.0.5;Target=jgi|Thaps3|37432|e_gw1.14.268.1 60 133 +;Gap=M222
scaffold6|size974155	protein2genome	protein_match	546878	547099	266	+	.	ID=scaffold6|size974155:hit:13559:3.12.0.5;Name=jgi|Fracy1|203603|e_gw1.93.48.1;score=266
scaffold6|size974155	protein2genome	match_part	546878	547099	266	+	.	ID=scaffold6|size974155:hsp:26309:3.12.0.5;Parent=scaffold6|size974155:hit:13559:3.12.0.5;Target=jgi|Fracy1|203603|e_gw1.93.48.1 60 133 +;Gap=M222
scaffold6|size974155	protein2genome	protein_match	546878	547099	265	+	.	ID=scaffold6|size974155:hit:13560:3.12.0.5;Name=jgi|Phatr2|21239|estExt_gwp_gw1.C_chr_120035;score=265
scaffold6|size974155	protein2genome	match_part	546878	547099	265	+	.	ID=scaffold6|size974155:hsp:26310:3.12.0.5;Parent=scaffold6|size974155:hit:13560:3.12.0.5;Target=jgi|Phatr2|21239|estExt_gwp_gw1.C_chr_120035 60 133 +;Gap=M222
scaffold6|size974155	protein2genome	protein_match	547777	548003	189	-	.	ID=scaffold6|size974155:hit:13561:3.12.0.5;Name=jgi|Thaps3|29950|estExt_Genewise1.C_chr_140052;score=189
scaffold6|size974155	protein2genome	match_part	547777	548003	189	-	.	ID=scaffold6|size974155:hsp:26311:3.12.0.5;Parent=scaffold6|size974155:hit:13561:3.12.0.5;Target=jgi|Thaps3|29950|estExt_Genewise1.C_chr_140052 1 78 +;Gap=M227
scaffold6|size974155	protein2genome	protein_match	547777	547985	164	-	.	ID=scaffold6|size974155:hit:13562:3.12.0.5;Name=jgi|Fracy1|193629|e_gw1.19.425.1;score=164
scaffold6|size974155	protein2genome	match_part	547777	547985	164	-	.	ID=scaffold6|size974155:hsp:26312:3.12.0.5;Parent=scaffold6|size974155:hit:13562:3.12.0.5;Target=jgi|Fracy1|193629|e_gw1.19.425.1 1 72 +;Gap=M209
scaffold6|size974155	protein2genome	protein_match	547777	548003	193	-	.	ID=scaffold6|size974155:hit:13563:3.12.0.5;Name=jgi|Thaps3|35245|e_gw1.7.493.1;score=193
scaffold6|size974155	protein2genome	match_part	547777	548003	193	-	.	ID=scaffold6|size974155:hsp:26313:3.12.0.5;Parent=scaffold6|size974155:hit:13563:3.12.0.5;Target=jgi|Thaps3|35245|e_gw1.7.493.1 1 78 +;Gap=M227
scaffold6|size974155	protein2genome	protein_match	547777	548003	193	-	.	ID=scaffold6|size974155:hit:13564:3.12.0.5;Name=jgi|Phatr2|50872|estExt_fgenesh1_pm.C_chr_60028;score=193
scaffold6|size974155	protein2genome	match_part	547777	548003	193	-	.	ID=scaffold6|size974155:hsp:26314:3.12.0.5;Parent=scaffold6|size974155:hit:13564:3.12.0.5;Target=jgi|Phatr2|50872|estExt_fgenesh1_pm.C_chr_60028 1 78 +;Gap=M227
scaffold6|size974155	protein2genome	protein_match	547777	548003	193	-	.	ID=scaffold6|size974155:hit:13565:3.12.0.5;Name=jgi|Fracy1|180255|e_gw1.2.1154.1;score=193
scaffold6|size974155	protein2genome	match_part	547777	548003	193	-	.	ID=scaffold6|size974155:hsp:26315:3.12.0.5;Parent=scaffold6|size974155:hit:13565:3.12.0.5;Target=jgi|Fracy1|180255|e_gw1.2.1154.1 1 78 +;Gap=M227
scaffold6|size974155	protein2genome	protein_match	547777	548003	193	-	.	ID=scaffold6|size974155:hit:13566:3.12.0.5;Name=jgi|Thaps3|36811|e_gw1.12.208.1;score=193
scaffold6|size974155	protein2genome	match_part	547777	548003	193	-	.	ID=scaffold6|size974155:hsp:26316:3.12.0.5;Parent=scaffold6|size974155:hit:13566:3.12.0.5;Target=jgi|Thaps3|36811|e_gw1.12.208.1 1 78 +;Gap=M227
scaffold6|size974155	protein2genome	protein_match	547777	548003	193	-	.	ID=scaffold6|size974155:hit:13567:3.12.0.5;Name=jgi|Thaps3|3183|fgenesh1_pg.C_chr_3000117;score=193
scaffold6|size974155	protein2genome	match_part	547777	548003	193	-	.	ID=scaffold6|size974155:hsp:26317:3.12.0.5;Parent=scaffold6|size974155:hit:13567:3.12.0.5;Target=jgi|Thaps3|3183|fgenesh1_pg.C_chr_3000117 1 78 +;Gap=M227
scaffold6|size974155	protein2genome	protein_match	547777	548003	193	-	.	ID=scaffold6|size974155:hit:13568:3.12.0.5;Name=jgi|Fracy1|191802|e_gw1.13.282.1;score=193
scaffold6|size974155	protein2genome	match_part	547777	548003	193	-	.	ID=scaffold6|size974155:hsp:26318:3.12.0.5;Parent=scaffold6|size974155:hit:13568:3.12.0.5;Target=jgi|Fracy1|191802|e_gw1.13.282.1 1 78 +;Gap=M227
scaffold6|size974155	protein2genome	protein_match	547777	548003	193	-	.	ID=scaffold6|size974155:hit:13569:3.12.0.5;Name=jgi|Fracy1|179014|e_gw1.1.2140.1;score=193
scaffold6|size974155	protein2genome	match_part	547777	548003	193	-	.	ID=scaffold6|size974155:hsp:26319:3.12.0.5;Parent=scaffold6|size974155:hit:13569:3.12.0.5;Target=jgi|Fracy1|179014|e_gw1.1.2140.1 1 78 +;Gap=M227
scaffold6|size974155	protein2genome	protein_match	547777	548003	190	-	.	ID=scaffold6|size974155:hit:13570:3.12.0.5;Name=jgi|Fracy1|220288|fgenesh2_kg.21_%2523_12_%2523_379_1_CCUX_EXTA;score=190
scaffold6|size974155	protein2genome	match_part	547777	548003	190	-	.	ID=scaffold6|size974155:hsp:26320:3.12.0.5;Parent=scaffold6|size974155:hit:13570:3.12.0.5;Target=jgi|Fracy1|220288|fgenesh2_kg.21_%252523_12_%252523_379_1_CCUX_EXTA 1 78 +;Gap=M227
scaffold6|size974155	protein2genome	protein_match	547777	548003	193	-	.	ID=scaffold6|size974155:hit:13571:3.12.0.5;Name=jgi|Thaps3|586|fgenesh1_pm.C_chr_7000024;score=193
scaffold6|size974155	protein2genome	match_part	547777	548003	193	-	.	ID=scaffold6|size974155:hsp:26321:3.12.0.5;Parent=scaffold6|size974155:hit:13571:3.12.0.5;Target=jgi|Thaps3|586|fgenesh1_pm.C_chr_7000024 1 78 +;Gap=M227
scaffold6|size974155	protein2genome	protein_match	547777	548003	193	-	.	ID=scaffold6|size974155:hit:13572:3.12.0.5;Name=jgi|Phatr2|11841|e_gw1.6.309.1;score=193
scaffold6|size974155	protein2genome	match_part	547777	548003	193	-	.	ID=scaffold6|size974155:hsp:26322:3.12.0.5;Parent=scaffold6|size974155:hit:13572:3.12.0.5;Target=jgi|Phatr2|11841|e_gw1.6.309.1 1 78 +;Gap=M227
scaffold6|size974155	protein2genome	protein_match	547777	548003	193	-	.	ID=scaffold6|size974155:hit:13573:3.12.0.5;Name=jgi|Fracy1|179229|e_gw1.1.2189.1;score=193
scaffold6|size974155	protein2genome	match_part	547777	548003	193	-	.	ID=scaffold6|size974155:hsp:26323:3.12.0.5;Parent=scaffold6|size974155:hit:13573:3.12.0.5;Target=jgi|Fracy1|179229|e_gw1.1.2189.1 1 78 +;Gap=M227
scaffold6|size974155	protein2genome	protein_match	547582	547734	185	-	.	ID=scaffold6|size974155:hit:13574:3.12.0.5;Name=jgi|Fracy1|169307|estExt_Genewise1.C_60300;score=185
scaffold6|size974155	protein2genome	match_part	547582	547734	185	-	.	ID=scaffold6|size974155:hsp:26324:3.12.0.5;Parent=scaffold6|size974155:hit:13574:3.12.0.5;Target=jgi|Fracy1|169307|estExt_Genewise1.C_60300 45 95 +;Gap=M153
scaffold6|size974155	protein2genome	protein_match	547588	547737	188	-	.	ID=scaffold6|size974155:hit:13575:3.12.0.5;Name=jgi|Thaps3|2084|fgenesh1_pg.C_chr_2000039;score=188
scaffold6|size974155	protein2genome	match_part	547588	547737	188	-	.	ID=scaffold6|size974155:hsp:26325:3.12.0.5;Parent=scaffold6|size974155:hit:13575:3.12.0.5;Target=jgi|Thaps3|2084|fgenesh1_pg.C_chr_2000039 44 93 +;Gap=M150
scaffold6|size974155	protein2genome	protein_match	547582	547737	182	-	.	ID=scaffold6|size974155:hit:13576:3.12.0.5;Name=jgi|Phatr2|16843|e_gw1.29.103.1;score=182
scaffold6|size974155	protein2genome	match_part	547582	547737	182	-	.	ID=scaffold6|size974155:hsp:26326:3.12.0.5;Parent=scaffold6|size974155:hit:13576:3.12.0.5;Target=jgi|Phatr2|16843|e_gw1.29.103.1 51 102 +;Gap=M156
scaffold6|size974155	protein2genome	protein_match	547777	548003	190	-	.	ID=scaffold6|size974155:hit:13577:3.12.0.5;Name=jgi|Fracy1|212317|estExt_Genewise1Plus.C_230534;score=190
scaffold6|size974155	protein2genome	match_part	547777	548003	190	-	.	ID=scaffold6|size974155:hsp:26327:3.12.0.5;Parent=scaffold6|size974155:hit:13577:3.12.0.5;Target=jgi|Fracy1|212317|estExt_Genewise1Plus.C_230534 1 78 +;Gap=M227
scaffold6|size974155	protein2genome	protein_match	547777	548003	193	-	.	ID=scaffold6|size974155:hit:13578:3.12.0.5;Name=jgi|Thaps3|35404|e_gw1.7.488.1;score=193
scaffold6|size974155	protein2genome	match_part	547777	548003	193	-	.	ID=scaffold6|size974155:hsp:26328:3.12.0.5;Parent=scaffold6|size974155:hit:13578:3.12.0.5;Target=jgi|Thaps3|35404|e_gw1.7.488.1 1 78 +;Gap=M227
scaffold6|size974155	protein2genome	protein_match	547777	548003	193	-	.	ID=scaffold6|size974155:hit:13579:3.12.0.5;Name=jgi|Thaoce1|100981|rna15609;score=193
scaffold6|size974155	protein2genome	match_part	547777	548003	193	-	.	ID=scaffold6|size974155:hsp:26329:3.12.0.5;Parent=scaffold6|size974155:hit:13579:3.12.0.5;Target=jgi|Thaoce1|100981|rna15609 1 78 +;Gap=M227
scaffold6|size974155	protein2genome	protein_match	547582	547734	185	-	.	ID=scaffold6|size974155:hit:13580:3.12.0.5;Name=jgi|Fracy1|174718|estExt_Genewise1.C_390001;score=185
scaffold6|size974155	protein2genome	match_part	547582	547734	185	-	.	ID=scaffold6|size974155:hsp:26330:3.12.0.5;Parent=scaffold6|size974155:hit:13580:3.12.0.5;Target=jgi|Fracy1|174718|estExt_Genewise1.C_390001 45 95 +;Gap=M153
scaffold6|size974155	protein2genome	protein_match	547777	548003	193	-	.	ID=scaffold6|size974155:hit:13581:3.12.0.5;Name=jgi|Phatr2|50695|estExt_fgenesh1_pm.C_chr_10060;score=193
scaffold6|size974155	protein2genome	match_part	547777	548003	193	-	.	ID=scaffold6|size974155:hsp:26331:3.12.0.5;Parent=scaffold6|size974155:hit:13581:3.12.0.5;Target=jgi|Phatr2|50695|estExt_fgenesh1_pm.C_chr_10060 1 78 +;Gap=M227
scaffold6|size974155	protein2genome	protein_match	547777	548003	193	-	.	ID=scaffold6|size974155:hit:13582:3.12.0.5;Name=jgi|Fracy1|203578|e_gw1.93.88.1;score=193
scaffold6|size974155	protein2genome	match_part	547777	548003	193	-	.	ID=scaffold6|size974155:hsp:26332:3.12.0.5;Parent=scaffold6|size974155:hit:13582:3.12.0.5;Target=jgi|Fracy1|203578|e_gw1.93.88.1 1 78 +;Gap=M227
scaffold6|size974155	protein2genome	protein_match	547777	548003	193	-	.	ID=scaffold6|size974155:hit:13583:3.12.0.5;Name=jgi|Thaps3|37432|e_gw1.14.268.1;score=193
scaffold6|size974155	protein2genome	match_part	547777	548003	193	-	.	ID=scaffold6|size974155:hsp:26333:3.12.0.5;Parent=scaffold6|size974155:hit:13583:3.12.0.5;Target=jgi|Thaps3|37432|e_gw1.14.268.1 1 78 +;Gap=M227
scaffold6|size974155	protein2genome	protein_match	547777	548003	193	-	.	ID=scaffold6|size974155:hit:13584:3.12.0.5;Name=jgi|Fracy1|203603|e_gw1.93.48.1;score=193
scaffold6|size974155	protein2genome	match_part	547777	548003	193	-	.	ID=scaffold6|size974155:hsp:26334:3.12.0.5;Parent=scaffold6|size974155:hit:13584:3.12.0.5;Target=jgi|Fracy1|203603|e_gw1.93.48.1 1 78 +;Gap=M227
scaffold6|size974155	protein2genome	protein_match	547777	548003	185	-	.	ID=scaffold6|size974155:hit:13585:3.12.0.5;Name=jgi|Phatr2|21239|estExt_gwp_gw1.C_chr_120035;score=185
scaffold6|size974155	protein2genome	match_part	547777	548003	185	-	.	ID=scaffold6|size974155:hsp:26335:3.12.0.5;Parent=scaffold6|size974155:hit:13585:3.12.0.5;Target=jgi|Phatr2|21239|estExt_gwp_gw1.C_chr_120035 1 78 +;Gap=M227
scaffold6|size974155	protein2genome	protein_match	586826	586981	124	-	.	ID=scaffold6|size974155:hit:13586:3.12.0.5;Name=jgi|Fracy1|155506|gw1.1.1414.1;score=124
scaffold6|size974155	protein2genome	match_part	586826	586981	124	-	.	ID=scaffold6|size974155:hsp:26336:3.12.0.5;Parent=scaffold6|size974155:hit:13586:3.12.0.5;Target=jgi|Fracy1|155506|gw1.1.1414.1 14 64 +;Gap=M156
scaffold6|size974155	blastx	protein_match	597829	598092	228	-	.	ID=scaffold6|size974155:hit:13587:3.12.0.5;Name=jgi|Thaoce1|87378|rna21929;score=228
scaffold6|size974155	blastx	match_part	597829	598092	228	-	.	ID=scaffold6|size974155:hsp:26337:3.12.0.5;Parent=scaffold6|size974155:hit:13587:3.12.0.5;Target=jgi|Thaoce1|87378|rna21929 26 113 +;Gap=M264
scaffold6|size974155	protein2genome	protein_match	597700	598113	294	-	.	ID=scaffold6|size974155:hit:13588:3.12.0.5;Name=jgi|Thaoce1|87378|rna21929;score=294
scaffold6|size974155	protein2genome	match_part	597700	598113	294	-	.	ID=scaffold6|size974155:hsp:26338:3.12.0.5;Parent=scaffold6|size974155:hit:13588:3.12.0.5;Target=jgi|Thaoce1|87378|rna21929 19 155 +;Gap=M414
scaffold6|size974155	blastn	expressed_sequence_match	500442	502347	356	+	.	ID=scaffold6|size974155:hit:13589:3.12.0.5;Name=TRINITY_DN13483_c0_g1_i6;score=356
scaffold6|size974155	blastn	match_part	500442	500797	356	+	.	ID=scaffold6|size974155:hsp:26339:3.12.0.5;Parent=scaffold6|size974155:hit:13589:3.12.0.5;Target=TRINITY_DN13483_c0_g1_i6 1 356 +;Gap=M356
scaffold6|size974155	blastn	match_part	500938	501028	91	+	.	ID=scaffold6|size974155:hsp:26340:3.12.0.5;Parent=scaffold6|size974155:hit:13589:3.12.0.5;Target=TRINITY_DN13483_c0_g1_i6 356 446 +;Gap=M91
scaffold6|size974155	blastn	match_part	501104	501695	592	+	.	ID=scaffold6|size974155:hsp:26341:3.12.0.5;Parent=scaffold6|size974155:hit:13589:3.12.0.5;Target=TRINITY_DN13483_c0_g1_i6 447 1038 +;Gap=M592
scaffold6|size974155	blastn	match_part	501774	502347	574	+	.	ID=scaffold6|size974155:hsp:26342:3.12.0.5;Parent=scaffold6|size974155:hit:13589:3.12.0.5;Target=TRINITY_DN13483_c0_g1_i6 1037 1610 +;Gap=M574
scaffold6|size974155	blastn	expressed_sequence_match	500442	502347	356	+	.	ID=scaffold6|size974155:hit:13590:3.12.0.5;Name=TRINITY_DN13483_c0_g1_i3;score=356
scaffold6|size974155	blastn	match_part	500442	500797	356	+	.	ID=scaffold6|size974155:hsp:26343:3.12.0.5;Parent=scaffold6|size974155:hit:13590:3.12.0.5;Target=TRINITY_DN13483_c0_g1_i3 1 356 +;Gap=M356
scaffold6|size974155	blastn	match_part	500938	502347	1410	+	.	ID=scaffold6|size974155:hsp:26344:3.12.0.5;Parent=scaffold6|size974155:hit:13590:3.12.0.5;Target=TRINITY_DN13483_c0_g1_i3 356 1765 +;Gap=M1410
scaffold6|size974155	blastn	expressed_sequence_match	500339	502911	459	+	.	ID=scaffold6|size974155:hit:13591:3.12.0.5;Name=TRINITY_DN4088_c0_g1_i1;score=459
scaffold6|size974155	blastn	match_part	500339	500797	459	+	.	ID=scaffold6|size974155:hsp:26345:3.12.0.5;Parent=scaffold6|size974155:hit:13591:3.12.0.5;Target=TRINITY_DN4088_c0_g1_i1 71 529 +;Gap=M459
scaffold6|size974155	blastn	match_part	500938	501028	91	+	.	ID=scaffold6|size974155:hsp:26346:3.12.0.5;Parent=scaffold6|size974155:hit:13591:3.12.0.5;Target=TRINITY_DN4088_c0_g1_i1 529 619 +;Gap=M91
scaffold6|size974155	blastn	match_part	501104	501695	592	+	.	ID=scaffold6|size974155:hsp:26347:3.12.0.5;Parent=scaffold6|size974155:hit:13591:3.12.0.5;Target=TRINITY_DN4088_c0_g1_i1 620 1211 +;Gap=M592
scaffold6|size974155	blastn	match_part	501774	502080	307	+	.	ID=scaffold6|size974155:hsp:26348:3.12.0.5;Parent=scaffold6|size974155:hit:13591:3.12.0.5;Target=TRINITY_DN4088_c0_g1_i1 1210 1516 +;Gap=M307
scaffold6|size974155	blastn	match_part	502252	502347	96	+	.	ID=scaffold6|size974155:hsp:26349:3.12.0.5;Parent=scaffold6|size974155:hit:13591:3.12.0.5;Target=TRINITY_DN4088_c0_g1_i1 1515 1610 +;Gap=M96
scaffold6|size974155	blastn	match_part	502796	502911	116	+	.	ID=scaffold6|size974155:hsp:26350:3.12.0.5;Parent=scaffold6|size974155:hit:13591:3.12.0.5;Target=TRINITY_DN4088_c0_g1_i1 2059 2174 +;Gap=M116
scaffold6|size974155	blastn	expressed_sequence_match	500442	502347	1906	+	.	ID=scaffold6|size974155:hit:13592:3.12.0.5;Name=TRINITY_DN13483_c0_g1_i1;score=1906
scaffold6|size974155	blastn	match_part	500442	502347	1906	+	.	ID=scaffold6|size974155:hsp:26351:3.12.0.5;Parent=scaffold6|size974155:hit:13592:3.12.0.5;Target=TRINITY_DN13483_c0_g1_i1 1 1906 +;Gap=M1906
scaffold6|size974155	blastn	expressed_sequence_match	500442	502347	587	+	.	ID=scaffold6|size974155:hit:13593:3.12.0.5;Name=TRINITY_DN13483_c0_g1_i4;score=587
scaffold6|size974155	blastn	match_part	500442	501028	587	+	.	ID=scaffold6|size974155:hsp:26352:3.12.0.5;Parent=scaffold6|size974155:hit:13593:3.12.0.5;Target=TRINITY_DN13483_c0_g1_i4 1 587 +;Gap=M587
scaffold6|size974155	blastn	match_part	501104	501695	592	+	.	ID=scaffold6|size974155:hsp:26353:3.12.0.5;Parent=scaffold6|size974155:hit:13593:3.12.0.5;Target=TRINITY_DN13483_c0_g1_i4 588 1179 +;Gap=M592
scaffold6|size974155	blastn	match_part	501774	502077	304	+	.	ID=scaffold6|size974155:hsp:26354:3.12.0.5;Parent=scaffold6|size974155:hit:13593:3.12.0.5;Target=TRINITY_DN13483_c0_g1_i4 1178 1481 +;Gap=M304
scaffold6|size974155	blastn	match_part	502252	502347	96	+	.	ID=scaffold6|size974155:hsp:26355:3.12.0.5;Parent=scaffold6|size974155:hit:13593:3.12.0.5;Target=TRINITY_DN13483_c0_g1_i4 1483 1578 +;Gap=M96
scaffold6|size974155	blastn	expressed_sequence_match	500442	502347	356	+	.	ID=scaffold6|size974155:hit:13594:3.12.0.5;Name=TRINITY_DN13483_c0_g1_i2;score=356
scaffold6|size974155	blastn	match_part	500442	500797	356	+	.	ID=scaffold6|size974155:hsp:26356:3.12.0.5;Parent=scaffold6|size974155:hit:13594:3.12.0.5;Target=TRINITY_DN13483_c0_g1_i2 1 356 +;Gap=M356
scaffold6|size974155	blastn	match_part	500938	501028	91	+	.	ID=scaffold6|size974155:hsp:26357:3.12.0.5;Parent=scaffold6|size974155:hit:13594:3.12.0.5;Target=TRINITY_DN13483_c0_g1_i2 356 446 +;Gap=M91
scaffold6|size974155	blastn	match_part	501104	502347	1244	+	.	ID=scaffold6|size974155:hsp:26358:3.12.0.5;Parent=scaffold6|size974155:hit:13594:3.12.0.5;Target=TRINITY_DN13483_c0_g1_i2 447 1690 +;Gap=M1244
scaffold6|size974155	blastn	expressed_sequence_match	526263	526793	267	-	.	ID=scaffold6|size974155:hit:13595:3.12.0.5;Name=TRINITY_DN14348_c1_g1_i1;score=267
scaffold6|size974155	blastn	match_part	526263	526793	267	-	.	ID=scaffold6|size974155:hsp:26359:3.12.0.5;Parent=scaffold6|size974155:hit:13595:3.12.0.5;Target=TRINITY_DN14348_c1_g1_i1 1 531 +;Gap=M531
scaffold6|size974155	blastn	expressed_sequence_match	530588	530695	96	-	.	ID=scaffold6|size974155:hit:13596:3.12.0.5;Name=TRINITY_DN9400_c0_g2_i1;score=96
scaffold6|size974155	blastn	match_part	530588	530695	96	-	.	ID=scaffold6|size974155:hsp:26360:3.12.0.5;Parent=scaffold6|size974155:hit:13596:3.12.0.5;Target=TRINITY_DN9400_c0_g2_i1 163 270 +;Gap=M108
scaffold6|size974155	blastn	expressed_sequence_match	529411	530475	448	+	.	ID=scaffold6|size974155:hit:13597:3.12.0.5;Name=TRINITY_DN5437_c0_g1_i1;score=448
scaffold6|size974155	blastn	match_part	529411	530475	448	+	.	ID=scaffold6|size974155:hsp:26361:3.12.0.5;Parent=scaffold6|size974155:hit:13597:3.12.0.5;Target=TRINITY_DN5437_c0_g1_i1 1 1068 +;Gap=M1065
scaffold6|size974155	blastn	expressed_sequence_match	529259	529378	60	-	.	ID=scaffold6|size974155:hit:13598:3.12.0.5;Name=TRINITY_DN10953_c0_g1_i1;score=60
scaffold6|size974155	blastn	match_part	529259	529378	60	-	.	ID=scaffold6|size974155:hsp:26362:3.12.0.5;Parent=scaffold6|size974155:hit:13598:3.12.0.5;Target=TRINITY_DN10953_c0_g1_i1 128 247 +;Gap=M120
scaffold6|size974155	blastn	expressed_sequence_match	529576	529794	189	-	.	ID=scaffold6|size974155:hit:13599:3.12.0.5;Name=TRINITY_DN16537_c0_g1_i1;score=189
scaffold6|size974155	blastn	match_part	529576	529794	189	-	.	ID=scaffold6|size974155:hsp:26363:3.12.0.5;Parent=scaffold6|size974155:hit:13599:3.12.0.5;Target=TRINITY_DN16537_c0_g1_i1 36 254 +;Gap=M219
scaffold6|size974155	blastn	expressed_sequence_match	529318	529747	66	-	.	ID=scaffold6|size974155:hit:13600:3.12.0.5;Name=TRINITY_DN13420_c0_g1_i1;score=66
scaffold6|size974155	blastn	match_part	529616	529747	66	-	.	ID=scaffold6|size974155:hsp:26364:3.12.0.5;Parent=scaffold6|size974155:hit:13600:3.12.0.5;Target=TRINITY_DN13420_c0_g1_i1 13 144 +;Gap=M132
scaffold6|size974155	blastn	match_part	529318	529550	197	-	.	ID=scaffold6|size974155:hsp:26365:3.12.0.5;Parent=scaffold6|size974155:hit:13600:3.12.0.5;Target=TRINITY_DN13420_c0_g1_i1 213 445 +;Gap=M233
scaffold6|size974155	blastn	expressed_sequence_match	530378	530695	108	+	.	ID=scaffold6|size974155:hit:13601:3.12.0.5;Name=TRINITY_DN16117_c0_g1_i1;score=108
scaffold6|size974155	blastn	match_part	530378	530695	108	+	.	ID=scaffold6|size974155:hsp:26366:3.12.0.5;Parent=scaffold6|size974155:hit:13601:3.12.0.5;Target=TRINITY_DN16117_c0_g1_i1 19 336 +;Gap=M318
scaffold6|size974155	blastn	expressed_sequence_match	529209	529508	246	-	.	ID=scaffold6|size974155:hit:13602:3.12.0.5;Name=TRINITY_DN13420_c0_g1_i2;score=246
scaffold6|size974155	blastn	match_part	529209	529508	246	-	.	ID=scaffold6|size974155:hsp:26367:3.12.0.5;Parent=scaffold6|size974155:hit:13602:3.12.0.5;Target=TRINITY_DN13420_c0_g1_i2 7 306 +;Gap=M300
scaffold6|size974155	blastn	expressed_sequence_match	544431	544768	244	+	.	ID=scaffold6|size974155:hit:13603:3.12.0.5;Name=TRINITY_DN15476_c0_g2_i2;score=244
scaffold6|size974155	blastn	match_part	544431	544768	244	+	.	ID=scaffold6|size974155:hsp:26368:3.12.0.5;Parent=scaffold6|size974155:hit:13603:3.12.0.5;Target=TRINITY_DN15476_c0_g2_i2 104 439 +;Gap=M338
scaffold6|size974155	blastn	expressed_sequence_match	544839	545034	103	+	.	ID=scaffold6|size974155:hit:13604:3.12.0.5;Name=TRINITY_DN2787_c0_g1_i1;score=103
scaffold6|size974155	blastn	match_part	544839	545034	103	+	.	ID=scaffold6|size974155:hsp:26369:3.12.0.5;Parent=scaffold6|size974155:hit:13604:3.12.0.5;Target=TRINITY_DN2787_c0_g1_i1 22 217 +;Gap=M196
scaffold6|size974155	blastn	expressed_sequence_match	545094	545259	38	-	.	ID=scaffold6|size974155:hit:13605:3.12.0.5;Name=TRINITY_DN9288_c0_g1_i1;score=38
scaffold6|size974155	blastn	match_part	545216	545259	38	-	.	ID=scaffold6|size974155:hsp:26370:3.12.0.5;Parent=scaffold6|size974155:hit:13605:3.12.0.5;Target=TRINITY_DN9288_c0_g1_i1 20 63 +;Gap=M44
scaffold6|size974155	blastn	match_part	545094	545205	76	-	.	ID=scaffold6|size974155:hsp:26371:3.12.0.5;Parent=scaffold6|size974155:hit:13605:3.12.0.5;Target=TRINITY_DN9288_c0_g1_i1 88 199 +;Gap=M112
scaffold6|size974155	blastn	expressed_sequence_match	546047	546268	144	+	.	ID=scaffold6|size974155:hit:13606:3.12.0.5;Name=TRINITY_DN13298_c0_g1_i1;score=144
scaffold6|size974155	blastn	match_part	546047	546268	144	+	.	ID=scaffold6|size974155:hsp:26372:3.12.0.5;Parent=scaffold6|size974155:hit:13606:3.12.0.5;Target=TRINITY_DN13298_c0_g1_i1 59 280 +;Gap=M222
scaffold6|size974155	blastn	expressed_sequence_match	562608	562850	209	-	.	ID=scaffold6|size974155:hit:13607:3.12.0.5;Name=TRINITY_DN12907_c0_g1_i1;score=209
scaffold6|size974155	blastn	match_part	562608	562850	209	-	.	ID=scaffold6|size974155:hsp:26373:3.12.0.5;Parent=scaffold6|size974155:hit:13607:3.12.0.5;Target=TRINITY_DN12907_c0_g1_i1 186 429 +;Gap=M243
scaffold6|size974155	blastn	expressed_sequence_match	566946	567169	87	-	.	ID=scaffold6|size974155:hit:13608:3.12.0.5;Name=TRINITY_DN10231_c0_g1_i1;score=87
scaffold6|size974155	blastn	match_part	566946	567169	87	-	.	ID=scaffold6|size974155:hsp:26374:3.12.0.5;Parent=scaffold6|size974155:hit:13608:3.12.0.5;Target=TRINITY_DN10231_c0_g1_i1 3 225 +;Gap=M224
scaffold6|size974155	blastn	expressed_sequence_match	567057	567168	106	-	.	ID=scaffold6|size974155:hit:13609:3.12.0.5;Name=TRINITY_DN12038_c1_g1_i1;score=106
scaffold6|size974155	blastn	match_part	567057	567168	106	-	.	ID=scaffold6|size974155:hsp:26375:3.12.0.5;Parent=scaffold6|size974155:hit:13609:3.12.0.5;Target=TRINITY_DN12038_c1_g1_i1 1 112 +;Gap=M112
scaffold6|size974155	blastn	expressed_sequence_match	567392	567641	45	-	.	ID=scaffold6|size974155:hit:13610:3.12.0.5;Name=TRINITY_DN9915_c2_g43_i1;score=45
scaffold6|size974155	blastn	match_part	567573	567641	45	-	.	ID=scaffold6|size974155:hsp:26376:3.12.0.5;Parent=scaffold6|size974155:hit:13610:3.12.0.5;Target=TRINITY_DN9915_c2_g43_i1 66 134 +;Gap=M69
scaffold6|size974155	blastn	match_part	567392	567463	54	-	.	ID=scaffold6|size974155:hsp:26377:3.12.0.5;Parent=scaffold6|size974155:hit:13610:3.12.0.5;Target=TRINITY_DN9915_c2_g43_i1 244 315 +;Gap=M72
scaffold6|size974155	blastn	expressed_sequence_match	567573	567696	46	+	.	ID=scaffold6|size974155:hit:13611:3.12.0.5;Name=TRINITY_DN5662_c0_g1_i2;score=46
scaffold6|size974155	blastn	match_part	567573	567696	46	+	.	ID=scaffold6|size974155:hsp:26378:3.12.0.5;Parent=scaffold6|size974155:hit:13611:3.12.0.5;Target=TRINITY_DN5662_c0_g1_i2 20 143 +;Gap=M124
scaffold6|size974155	blastn	expressed_sequence_match	567175	567370	101	-	.	ID=scaffold6|size974155:hit:13612:3.12.0.5;Name=TRINITY_DN6164_c0_g1_i1;score=101
scaffold6|size974155	blastn	match_part	567175	567370	101	-	.	ID=scaffold6|size974155:hsp:26379:3.12.0.5;Parent=scaffold6|size974155:hit:13612:3.12.0.5;Target=TRINITY_DN6164_c0_g1_i1 14 207 +;Gap=M196
scaffold6|size974155	blastn	expressed_sequence_match	567248	567469	102	-	.	ID=scaffold6|size974155:hit:13613:3.12.0.5;Name=TRINITY_DN9915_c2_g32_i4;score=102
scaffold6|size974155	blastn	match_part	567248	567469	102	-	.	ID=scaffold6|size974155:hsp:26380:3.12.0.5;Parent=scaffold6|size974155:hit:13613:3.12.0.5;Target=TRINITY_DN9915_c2_g32_i4 136 357 +;Gap=M222
scaffold6|size974155	blastn	expressed_sequence_match	567306	567547	80	-	.	ID=scaffold6|size974155:hit:13614:3.12.0.5;Name=TRINITY_DN12023_c0_g3_i1;score=80
scaffold6|size974155	blastn	match_part	567306	567547	80	-	.	ID=scaffold6|size974155:hsp:26381:3.12.0.5;Parent=scaffold6|size974155:hit:13614:3.12.0.5;Target=TRINITY_DN12023_c0_g3_i1 64 305 +;Gap=M242
scaffold6|size974155	blastn	expressed_sequence_match	567392	567813	68	-	.	ID=scaffold6|size974155:hit:13615:3.12.0.5;Name=TRINITY_DN9915_c2_g33_i1;score=68
scaffold6|size974155	blastn	match_part	567392	567813	68	-	.	ID=scaffold6|size974155:hsp:26382:3.12.0.5;Parent=scaffold6|size974155:hit:13615:3.12.0.5;Target=TRINITY_DN9915_c2_g33_i1 151 572 +;Gap=M422
scaffold6|size974155	blastn	expressed_sequence_match	567392	567503	46	-	.	ID=scaffold6|size974155:hit:13616:3.12.0.5;Name=TRINITY_DN5576_c0_g2_i1;score=46
scaffold6|size974155	blastn	match_part	567392	567503	46	-	.	ID=scaffold6|size974155:hsp:26383:3.12.0.5;Parent=scaffold6|size974155:hit:13616:3.12.0.5;Target=TRINITY_DN5576_c0_g2_i1 89 200 +;Gap=M112
scaffold6|size974155	blastn	expressed_sequence_match	573620	573865	145	+	.	ID=scaffold6|size974155:hit:13617:3.12.0.5;Name=TRINITY_DN16495_c0_g1_i3;score=145
scaffold6|size974155	blastn	match_part	573620	573865	145	+	.	ID=scaffold6|size974155:hsp:26384:3.12.0.5;Parent=scaffold6|size974155:hit:13617:3.12.0.5;Target=TRINITY_DN16495_c0_g1_i3 58 302 +;Gap=M246
scaffold6|size974155	blastn	expressed_sequence_match	574508	574747	198	+	.	ID=scaffold6|size974155:hit:13618:3.12.0.5;Name=TRINITY_DN16495_c0_g4_i2;score=198
scaffold6|size974155	blastn	match_part	574508	574747	198	+	.	ID=scaffold6|size974155:hsp:26385:3.12.0.5;Parent=scaffold6|size974155:hit:13618:3.12.0.5;Target=TRINITY_DN16495_c0_g4_i2 1 240 +;Gap=M240
scaffold6|size974155	blastn	expressed_sequence_match	573620	574010	78	+	.	ID=scaffold6|size974155:hit:13619:3.12.0.5;Name=TRINITY_DN9086_c0_g1_i1;score=78
scaffold6|size974155	blastn	match_part	573620	573751	78	+	.	ID=scaffold6|size974155:hsp:26386:3.12.0.5;Parent=scaffold6|size974155:hit:13619:3.12.0.5;Target=TRINITY_DN9086_c0_g1_i1 231 362 +;Gap=M132
scaffold6|size974155	blastn	match_part	573753	574010	124	+	.	ID=scaffold6|size974155:hsp:26387:3.12.0.5;Parent=scaffold6|size974155:hit:13619:3.12.0.5;Target=TRINITY_DN9086_c0_g1_i1 382 638 +;Gap=M258
scaffold6|size974155	blastn	expressed_sequence_match	573836	574747	121	+	.	ID=scaffold6|size974155:hit:13620:3.12.0.5;Name=TRINITY_DN16495_c0_g4_i3;score=121
scaffold6|size974155	blastn	match_part	573836	574081	121	+	.	ID=scaffold6|size974155:hsp:26388:3.12.0.5;Parent=scaffold6|size974155:hit:13620:3.12.0.5;Target=TRINITY_DN16495_c0_g4_i3 1 245 +;Gap=M246
scaffold6|size974155	blastn	match_part	574110	574747	420	+	.	ID=scaffold6|size974155:hsp:26389:3.12.0.5;Parent=scaffold6|size974155:hit:13620:3.12.0.5;Target=TRINITY_DN16495_c0_g4_i3 263 903 +;Gap=M638
scaffold6|size974155	blastn	expressed_sequence_match	573620	573888	51	+	.	ID=scaffold6|size974155:hit:13621:3.12.0.5;Name=TRINITY_DN9086_c0_g2_i1;score=51
scaffold6|size974155	blastn	match_part	573620	573712	51	+	.	ID=scaffold6|size974155:hsp:26390:3.12.0.5;Parent=scaffold6|size974155:hit:13621:3.12.0.5;Target=TRINITY_DN9086_c0_g2_i1 10 102 +;Gap=M93
scaffold6|size974155	blastn	match_part	573787	573888	76	+	.	ID=scaffold6|size974155:hsp:26391:3.12.0.5;Parent=scaffold6|size974155:hit:13621:3.12.0.5;Target=TRINITY_DN9086_c0_g2_i1 188 291 +;Gap=M102
scaffold6|size974155	blastn	expressed_sequence_match	586626	589276	1831	-	.	ID=scaffold6|size974155:hit:13622:3.12.0.5;Name=TRINITY_DN17647_c1_g1_i6;score=1831
scaffold6|size974155	blastn	match_part	587440	589276	1831	-	.	ID=scaffold6|size974155:hsp:26392:3.12.0.5;Parent=scaffold6|size974155:hit:13622:3.12.0.5;Target=TRINITY_DN17647_c1_g1_i6 1 1837 +;Gap=M1837
scaffold6|size974155	blastn	match_part	587207	587342	136	-	.	ID=scaffold6|size974155:hsp:26393:3.12.0.5;Parent=scaffold6|size974155:hit:13622:3.12.0.5;Target=TRINITY_DN17647_c1_g1_i6 1835 1970 +;Gap=M136
scaffold6|size974155	blastn	match_part	587075	587110	36	-	.	ID=scaffold6|size974155:hsp:26394:3.12.0.5;Parent=scaffold6|size974155:hit:13622:3.12.0.5;Target=TRINITY_DN17647_c1_g1_i6 1970 2005 +;Gap=M36
scaffold6|size974155	blastn	match_part	586626	586978	353	-	.	ID=scaffold6|size974155:hsp:26395:3.12.0.5;Parent=scaffold6|size974155:hit:13622:3.12.0.5;Target=TRINITY_DN17647_c1_g1_i6 2006 2358 +;Gap=M353
scaffold6|size974155	blastn	expressed_sequence_match	582493	583013	515	-	.	ID=scaffold6|size974155:hit:13623:3.12.0.5;Name=TRINITY_DN26154_c0_g1_i1;score=515
scaffold6|size974155	blastn	match_part	582493	583013	515	-	.	ID=scaffold6|size974155:hsp:26396:3.12.0.5;Parent=scaffold6|size974155:hit:13623:3.12.0.5;Target=TRINITY_DN26154_c0_g1_i1 18 538 +;Gap=M521
scaffold6|size974155	blastn	expressed_sequence_match	585597	586612	133	+	.	ID=scaffold6|size974155:hit:13624:3.12.0.5;Name=TRINITY_DN14176_c0_g1_i1;score=133
scaffold6|size974155	blastn	match_part	585597	585729	133	+	.	ID=scaffold6|size974155:hsp:26397:3.12.0.5;Parent=scaffold6|size974155:hit:13624:3.12.0.5;Target=TRINITY_DN14176_c0_g1_i1 1 133 +;Gap=M133
scaffold6|size974155	blastn	match_part	585817	585968	152	+	.	ID=scaffold6|size974155:hsp:26398:3.12.0.5;Parent=scaffold6|size974155:hit:13624:3.12.0.5;Target=TRINITY_DN14176_c0_g1_i1 134 285 +;Gap=M152
scaffold6|size974155	blastn	match_part	586050	586161	112	+	.	ID=scaffold6|size974155:hsp:26399:3.12.0.5;Parent=scaffold6|size974155:hit:13624:3.12.0.5;Target=TRINITY_DN14176_c0_g1_i1 285 396 +;Gap=M112
scaffold6|size974155	blastn	match_part	586252	586612	355	+	.	ID=scaffold6|size974155:hsp:26400:3.12.0.5;Parent=scaffold6|size974155:hit:13624:3.12.0.5;Target=TRINITY_DN14176_c0_g1_i1 396 756 +;Gap=M361
scaffold6|size974155	blastn	expressed_sequence_match	579964	582604	2372	+	.	ID=scaffold6|size974155:hit:13625:3.12.0.5;Name=TRINITY_DN14176_c0_g2_i1;score=2372
scaffold6|size974155	blastn	match_part	579964	582341	2372	+	.	ID=scaffold6|size974155:hsp:26401:3.12.0.5;Parent=scaffold6|size974155:hit:13625:3.12.0.5;Target=TRINITY_DN14176_c0_g2_i1 1 2378 +;Gap=M2378
scaffold6|size974155	blastn	match_part	582420	582604	185	+	.	ID=scaffold6|size974155:hsp:26402:3.12.0.5;Parent=scaffold6|size974155:hit:13625:3.12.0.5;Target=TRINITY_DN14176_c0_g2_i1 2378 2562 +;Gap=M185
scaffold6|size974155	blastn	expressed_sequence_match	586626	589523	270	-	.	ID=scaffold6|size974155:hit:13626:3.12.0.5;Name=TRINITY_DN17647_c1_g1_i1;score=270
scaffold6|size974155	blastn	match_part	589254	589523	270	-	.	ID=scaffold6|size974155:hsp:26403:3.12.0.5;Parent=scaffold6|size974155:hit:13626:3.12.0.5;Target=TRINITY_DN17647_c1_g1_i1 1 270 +;Gap=M270
scaffold6|size974155	blastn	match_part	587440	589104	1665	-	.	ID=scaffold6|size974155:hsp:26404:3.12.0.5;Parent=scaffold6|size974155:hit:13626:3.12.0.5;Target=TRINITY_DN17647_c1_g1_i1 269 1933 +;Gap=M1665
scaffold6|size974155	blastn	match_part	587207	587342	136	-	.	ID=scaffold6|size974155:hsp:26405:3.12.0.5;Parent=scaffold6|size974155:hit:13626:3.12.0.5;Target=TRINITY_DN17647_c1_g1_i1 1931 2066 +;Gap=M136
scaffold6|size974155	blastn	match_part	587075	587110	36	-	.	ID=scaffold6|size974155:hsp:26406:3.12.0.5;Parent=scaffold6|size974155:hit:13626:3.12.0.5;Target=TRINITY_DN17647_c1_g1_i1 2066 2101 +;Gap=M36
scaffold6|size974155	blastn	match_part	586626	586978	353	-	.	ID=scaffold6|size974155:hsp:26407:3.12.0.5;Parent=scaffold6|size974155:hit:13626:3.12.0.5;Target=TRINITY_DN17647_c1_g1_i1 2102 2454 +;Gap=M353
scaffold6|size974155	blastn	expressed_sequence_match	583280	586257	76	-	.	ID=scaffold6|size974155:hit:13627:3.12.0.5;Name=TRINITY_DN25029_c0_g1_i1;score=76
scaffold6|size974155	blastn	match_part	586170	586257	76	-	.	ID=scaffold6|size974155:hsp:26408:3.12.0.5;Parent=scaffold6|size974155:hit:13627:3.12.0.5;Target=TRINITY_DN25029_c0_g1_i1 1 88 +;Gap=M88
scaffold6|size974155	blastn	match_part	583280	583481	202	-	.	ID=scaffold6|size974155:hsp:26409:3.12.0.5;Parent=scaffold6|size974155:hit:13627:3.12.0.5;Target=TRINITY_DN25029_c0_g1_i1 87 288 +;Gap=M202
scaffold6|size974155	blastn	expressed_sequence_match	586626	589523	270	-	.	ID=scaffold6|size974155:hit:13628:3.12.0.5;Name=TRINITY_DN17647_c1_g1_i2;score=270
scaffold6|size974155	blastn	match_part	589254	589523	270	-	.	ID=scaffold6|size974155:hsp:26410:3.12.0.5;Parent=scaffold6|size974155:hit:13628:3.12.0.5;Target=TRINITY_DN17647_c1_g1_i2 1 270 +;Gap=M270
scaffold6|size974155	blastn	match_part	586626	589104	2479	-	.	ID=scaffold6|size974155:hsp:26411:3.12.0.5;Parent=scaffold6|size974155:hit:13628:3.12.0.5;Target=TRINITY_DN17647_c1_g1_i2 269 2747 +;Gap=M2479
scaffold6|size974155	blastn	expressed_sequence_match	579964	586612	2372	+	.	ID=scaffold6|size974155:hit:13629:3.12.0.5;Name=TRINITY_DN14176_c0_g2_i2;score=2372
scaffold6|size974155	blastn	match_part	579964	582341	2372	+	.	ID=scaffold6|size974155:hsp:26412:3.12.0.5;Parent=scaffold6|size974155:hit:13629:3.12.0.5;Target=TRINITY_DN14176_c0_g2_i2 1 2378 +;Gap=M2378
scaffold6|size974155	blastn	match_part	582420	582492	73	+	.	ID=scaffold6|size974155:hsp:26413:3.12.0.5;Parent=scaffold6|size974155:hit:13629:3.12.0.5;Target=TRINITY_DN14176_c0_g2_i2 2378 2450 +;Gap=M73
scaffold6|size974155	blastn	match_part	582582	583513	932	+	.	ID=scaffold6|size974155:hsp:26414:3.12.0.5;Parent=scaffold6|size974155:hit:13629:3.12.0.5;Target=TRINITY_DN14176_c0_g2_i2 2451 3382 +;Gap=M932
scaffold6|size974155	blastn	match_part	583600	583987	388	+	.	ID=scaffold6|size974155:hsp:26415:3.12.0.5;Parent=scaffold6|size974155:hit:13629:3.12.0.5;Target=TRINITY_DN14176_c0_g2_i2 3383 3770 +;Gap=M388
scaffold6|size974155	blastn	match_part	584072	584574	503	+	.	ID=scaffold6|size974155:hsp:26416:3.12.0.5;Parent=scaffold6|size974155:hit:13629:3.12.0.5;Target=TRINITY_DN14176_c0_g2_i2 3770 4272 +;Gap=M503
scaffold6|size974155	blastn	match_part	584655	585403	749	+	.	ID=scaffold6|size974155:hsp:26417:3.12.0.5;Parent=scaffold6|size974155:hit:13629:3.12.0.5;Target=TRINITY_DN14176_c0_g2_i2 4272 5020 +;Gap=M749
scaffold6|size974155	blastn	match_part	585481	585552	72	+	.	ID=scaffold6|size974155:hsp:26418:3.12.0.5;Parent=scaffold6|size974155:hit:13629:3.12.0.5;Target=TRINITY_DN14176_c0_g2_i2 5020 5091 +;Gap=M72
scaffold6|size974155	blastn	match_part	585634	585729	96	+	.	ID=scaffold6|size974155:hsp:26419:3.12.0.5;Parent=scaffold6|size974155:hit:13629:3.12.0.5;Target=TRINITY_DN14176_c0_g2_i2 5090 5185 +;Gap=M96
scaffold6|size974155	blastn	match_part	585817	585968	152	+	.	ID=scaffold6|size974155:hsp:26420:3.12.0.5;Parent=scaffold6|size974155:hit:13629:3.12.0.5;Target=TRINITY_DN14176_c0_g2_i2 5186 5337 +;Gap=M152
scaffold6|size974155	blastn	match_part	586050	586161	112	+	.	ID=scaffold6|size974155:hsp:26421:3.12.0.5;Parent=scaffold6|size974155:hit:13629:3.12.0.5;Target=TRINITY_DN14176_c0_g2_i2 5337 5448 +;Gap=M112
scaffold6|size974155	blastn	match_part	586252	586612	355	+	.	ID=scaffold6|size974155:hsp:26422:3.12.0.5;Parent=scaffold6|size974155:hit:13629:3.12.0.5;Target=TRINITY_DN14176_c0_g2_i2 5448 5808 +;Gap=M361
scaffold6|size974155	blastn	expressed_sequence_match	579822	580025	204	-	.	ID=scaffold6|size974155:hit:13630:3.12.0.5;Name=TRINITY_DN4410_c0_g1_i1;score=204
scaffold6|size974155	blastn	match_part	579822	580025	204	-	.	ID=scaffold6|size974155:hsp:26423:3.12.0.5;Parent=scaffold6|size974155:hit:13630:3.12.0.5;Target=TRINITY_DN4410_c0_g1_i1 1 204 +;Gap=M204
scaffold6|size974155	blastn	expressed_sequence_match	579964	586612	2372	+	.	ID=scaffold6|size974155:hit:13631:3.12.0.5;Name=TRINITY_DN14176_c0_g2_i4;score=2372
scaffold6|size974155	blastn	match_part	579964	582341	2372	+	.	ID=scaffold6|size974155:hsp:26424:3.12.0.5;Parent=scaffold6|size974155:hit:13631:3.12.0.5;Target=TRINITY_DN14176_c0_g2_i4 1 2378 +;Gap=M2378
scaffold6|size974155	blastn	match_part	582420	582492	73	+	.	ID=scaffold6|size974155:hsp:26425:3.12.0.5;Parent=scaffold6|size974155:hit:13631:3.12.0.5;Target=TRINITY_DN14176_c0_g2_i4 2378 2450 +;Gap=M73
scaffold6|size974155	blastn	match_part	582582	583513	932	+	.	ID=scaffold6|size974155:hsp:26426:3.12.0.5;Parent=scaffold6|size974155:hit:13631:3.12.0.5;Target=TRINITY_DN14176_c0_g2_i4 2451 3382 +;Gap=M932
scaffold6|size974155	blastn	match_part	583600	583987	388	+	.	ID=scaffold6|size974155:hsp:26427:3.12.0.5;Parent=scaffold6|size974155:hit:13631:3.12.0.5;Target=TRINITY_DN14176_c0_g2_i4 3383 3770 +;Gap=M388
scaffold6|size974155	blastn	match_part	584072	584229	158	+	.	ID=scaffold6|size974155:hsp:26428:3.12.0.5;Parent=scaffold6|size974155:hit:13631:3.12.0.5;Target=TRINITY_DN14176_c0_g2_i4 3770 3927 +;Gap=M158
scaffold6|size974155	blastn	match_part	584311	584574	264	+	.	ID=scaffold6|size974155:hsp:26429:3.12.0.5;Parent=scaffold6|size974155:hit:13631:3.12.0.5;Target=TRINITY_DN14176_c0_g2_i4 3925 4188 +;Gap=M264
scaffold6|size974155	blastn	match_part	584655	585552	898	+	.	ID=scaffold6|size974155:hsp:26430:3.12.0.5;Parent=scaffold6|size974155:hit:13631:3.12.0.5;Target=TRINITY_DN14176_c0_g2_i4 4188 5085 +;Gap=M898
scaffold6|size974155	blastn	match_part	585634	585729	96	+	.	ID=scaffold6|size974155:hsp:26431:3.12.0.5;Parent=scaffold6|size974155:hit:13631:3.12.0.5;Target=TRINITY_DN14176_c0_g2_i4 5084 5179 +;Gap=M96
scaffold6|size974155	blastn	match_part	585817	585968	152	+	.	ID=scaffold6|size974155:hsp:26432:3.12.0.5;Parent=scaffold6|size974155:hit:13631:3.12.0.5;Target=TRINITY_DN14176_c0_g2_i4 5180 5331 +;Gap=M152
scaffold6|size974155	blastn	match_part	586050	586161	112	+	.	ID=scaffold6|size974155:hsp:26433:3.12.0.5;Parent=scaffold6|size974155:hit:13631:3.12.0.5;Target=TRINITY_DN14176_c0_g2_i4 5331 5442 +;Gap=M112
scaffold6|size974155	blastn	match_part	586252	586612	355	+	.	ID=scaffold6|size974155:hsp:26434:3.12.0.5;Parent=scaffold6|size974155:hit:13631:3.12.0.5;Target=TRINITY_DN14176_c0_g2_i4 5442 5802 +;Gap=M361
scaffold6|size974155	blastn	expressed_sequence_match	586956	589276	155	+	.	ID=scaffold6|size974155:hit:13632:3.12.0.5;Name=TRINITY_DN6759_c0_g3_i2;score=155
scaffold6|size974155	blastn	match_part	586956	587110	155	+	.	ID=scaffold6|size974155:hsp:26435:3.12.0.5;Parent=scaffold6|size974155:hit:13632:3.12.0.5;Target=TRINITY_DN6759_c0_g3_i2 1 155 +;Gap=M155
scaffold6|size974155	blastn	match_part	587207	587342	126	+	.	ID=scaffold6|size974155:hsp:26436:3.12.0.5;Parent=scaffold6|size974155:hit:13632:3.12.0.5;Target=TRINITY_DN6759_c0_g3_i2 155 291 +;Gap=M136
scaffold6|size974155	blastn	match_part	587440	589276	1837	+	.	ID=scaffold6|size974155:hsp:26437:3.12.0.5;Parent=scaffold6|size974155:hit:13632:3.12.0.5;Target=TRINITY_DN6759_c0_g3_i2 289 2125 +;Gap=M1837
scaffold6|size974155	blastn	expressed_sequence_match	586626	589523	270	-	.	ID=scaffold6|size974155:hit:13633:3.12.0.5;Name=TRINITY_DN17647_c1_g1_i3;score=270
scaffold6|size974155	blastn	match_part	589254	589523	270	-	.	ID=scaffold6|size974155:hsp:26438:3.12.0.5;Parent=scaffold6|size974155:hit:13633:3.12.0.5;Target=TRINITY_DN17647_c1_g1_i3 1 270 +;Gap=M270
scaffold6|size974155	blastn	match_part	587440	589104	1665	-	.	ID=scaffold6|size974155:hsp:26439:3.12.0.5;Parent=scaffold6|size974155:hit:13633:3.12.0.5;Target=TRINITY_DN17647_c1_g1_i3 269 1933 +;Gap=M1665
scaffold6|size974155	blastn	match_part	587075	587342	268	-	.	ID=scaffold6|size974155:hsp:26440:3.12.0.5;Parent=scaffold6|size974155:hit:13633:3.12.0.5;Target=TRINITY_DN17647_c1_g1_i3 1931 2198 +;Gap=M268
scaffold6|size974155	blastn	match_part	586626	586978	353	-	.	ID=scaffold6|size974155:hsp:26441:3.12.0.5;Parent=scaffold6|size974155:hit:13633:3.12.0.5;Target=TRINITY_DN17647_c1_g1_i3 2199 2551 +;Gap=M353
scaffold6|size974155	blastn	expressed_sequence_match	585701	586000	294	-	.	ID=scaffold6|size974155:hit:13634:3.12.0.5;Name=TRINITY_DN20865_c0_g1_i1;score=294
scaffold6|size974155	blastn	match_part	585701	586000	294	-	.	ID=scaffold6|size974155:hsp:26442:3.12.0.5;Parent=scaffold6|size974155:hit:13634:3.12.0.5;Target=TRINITY_DN20865_c0_g1_i1 1 300 +;Gap=M300
scaffold6|size974155	blastn	expressed_sequence_match	579958	589276	2378	+	.	ID=scaffold6|size974155:hit:13635:3.12.0.5;Name=TRINITY_DN6759_c0_g3_i3;score=2378
scaffold6|size974155	blastn	match_part	579958	582341	2378	+	.	ID=scaffold6|size974155:hsp:26443:3.12.0.5;Parent=scaffold6|size974155:hit:13635:3.12.0.5;Target=TRINITY_DN6759_c0_g3_i3 1 2384 +;Gap=M2384
scaffold6|size974155	blastn	match_part	582420	582492	73	+	.	ID=scaffold6|size974155:hsp:26444:3.12.0.5;Parent=scaffold6|size974155:hit:13635:3.12.0.5;Target=TRINITY_DN6759_c0_g3_i3 2384 2456 +;Gap=M73
scaffold6|size974155	blastn	match_part	582582	583513	932	+	.	ID=scaffold6|size974155:hsp:26445:3.12.0.5;Parent=scaffold6|size974155:hit:13635:3.12.0.5;Target=TRINITY_DN6759_c0_g3_i3 2457 3388 +;Gap=M932
scaffold6|size974155	blastn	match_part	583600	583987	388	+	.	ID=scaffold6|size974155:hsp:26446:3.12.0.5;Parent=scaffold6|size974155:hit:13635:3.12.0.5;Target=TRINITY_DN6759_c0_g3_i3 3389 3776 +;Gap=M388
scaffold6|size974155	blastn	match_part	584072	584229	158	+	.	ID=scaffold6|size974155:hsp:26447:3.12.0.5;Parent=scaffold6|size974155:hit:13635:3.12.0.5;Target=TRINITY_DN6759_c0_g3_i3 3776 3933 +;Gap=M158
scaffold6|size974155	blastn	match_part	584311	584574	264	+	.	ID=scaffold6|size974155:hsp:26448:3.12.0.5;Parent=scaffold6|size974155:hit:13635:3.12.0.5;Target=TRINITY_DN6759_c0_g3_i3 3931 4194 +;Gap=M264
scaffold6|size974155	blastn	match_part	584655	585403	749	+	.	ID=scaffold6|size974155:hsp:26449:3.12.0.5;Parent=scaffold6|size974155:hit:13635:3.12.0.5;Target=TRINITY_DN6759_c0_g3_i3 4194 4942 +;Gap=M749
scaffold6|size974155	blastn	match_part	585481	585552	72	+	.	ID=scaffold6|size974155:hsp:26450:3.12.0.5;Parent=scaffold6|size974155:hit:13635:3.12.0.5;Target=TRINITY_DN6759_c0_g3_i3 4942 5013 +;Gap=M72
scaffold6|size974155	blastn	match_part	585634	585729	96	+	.	ID=scaffold6|size974155:hsp:26451:3.12.0.5;Parent=scaffold6|size974155:hit:13635:3.12.0.5;Target=TRINITY_DN6759_c0_g3_i3 5012 5107 +;Gap=M96
scaffold6|size974155	blastn	match_part	585817	585968	152	+	.	ID=scaffold6|size974155:hsp:26452:3.12.0.5;Parent=scaffold6|size974155:hit:13635:3.12.0.5;Target=TRINITY_DN6759_c0_g3_i3 5108 5259 +;Gap=M152
scaffold6|size974155	blastn	match_part	586050	586161	112	+	.	ID=scaffold6|size974155:hsp:26453:3.12.0.5;Parent=scaffold6|size974155:hit:13635:3.12.0.5;Target=TRINITY_DN6759_c0_g3_i3 5259 5370 +;Gap=M112
scaffold6|size974155	blastn	match_part	586252	586978	721	+	.	ID=scaffold6|size974155:hsp:26454:3.12.0.5;Parent=scaffold6|size974155:hit:13635:3.12.0.5;Target=TRINITY_DN6759_c0_g3_i3 5370 6096 +;Gap=M727
scaffold6|size974155	blastn	match_part	587075	587342	268	+	.	ID=scaffold6|size974155:hsp:26455:3.12.0.5;Parent=scaffold6|size974155:hit:13635:3.12.0.5;Target=TRINITY_DN6759_c0_g3_i3 6097 6364 +;Gap=M268
scaffold6|size974155	blastn	match_part	587440	589276	1837	+	.	ID=scaffold6|size974155:hsp:26456:3.12.0.5;Parent=scaffold6|size974155:hit:13635:3.12.0.5;Target=TRINITY_DN6759_c0_g3_i3 6362 8198 +;Gap=M1837
scaffold6|size974155	blastn	expressed_sequence_match	586626	589523	270	-	.	ID=scaffold6|size974155:hit:13636:3.12.0.5;Name=TRINITY_DN17647_c1_g1_i4;score=270
scaffold6|size974155	blastn	match_part	589254	589523	270	-	.	ID=scaffold6|size974155:hsp:26457:3.12.0.5;Parent=scaffold6|size974155:hit:13636:3.12.0.5;Target=TRINITY_DN17647_c1_g1_i4 1 270 +;Gap=M270
scaffold6|size974155	blastn	match_part	587207	589104	1898	-	.	ID=scaffold6|size974155:hsp:26458:3.12.0.5;Parent=scaffold6|size974155:hit:13636:3.12.0.5;Target=TRINITY_DN17647_c1_g1_i4 269 2166 +;Gap=M1898
scaffold6|size974155	blastn	match_part	587075	587110	36	-	.	ID=scaffold6|size974155:hsp:26459:3.12.0.5;Parent=scaffold6|size974155:hit:13636:3.12.0.5;Target=TRINITY_DN17647_c1_g1_i4 2166 2201 +;Gap=M36
scaffold6|size974155	blastn	match_part	586626	586978	353	-	.	ID=scaffold6|size974155:hsp:26460:3.12.0.5;Parent=scaffold6|size974155:hit:13636:3.12.0.5;Target=TRINITY_DN17647_c1_g1_i4 2202 2554 +;Gap=M353
scaffold6|size974155	blastn	expressed_sequence_match	584311	586612	1093	+	.	ID=scaffold6|size974155:hit:13637:3.12.0.5;Name=TRINITY_DN14176_c0_g2_i5;score=1093
scaffold6|size974155	blastn	match_part	584311	585403	1093	+	.	ID=scaffold6|size974155:hsp:26461:3.12.0.5;Parent=scaffold6|size974155:hit:13637:3.12.0.5;Target=TRINITY_DN14176_c0_g2_i5 1 1093 +;Gap=M1093
scaffold6|size974155	blastn	match_part	585481	585552	72	+	.	ID=scaffold6|size974155:hsp:26462:3.12.0.5;Parent=scaffold6|size974155:hit:13637:3.12.0.5;Target=TRINITY_DN14176_c0_g2_i5 1093 1164 +;Gap=M72
scaffold6|size974155	blastn	match_part	585634	585729	96	+	.	ID=scaffold6|size974155:hsp:26463:3.12.0.5;Parent=scaffold6|size974155:hit:13637:3.12.0.5;Target=TRINITY_DN14176_c0_g2_i5 1163 1258 +;Gap=M96
scaffold6|size974155	blastn	match_part	585817	585968	152	+	.	ID=scaffold6|size974155:hsp:26464:3.12.0.5;Parent=scaffold6|size974155:hit:13637:3.12.0.5;Target=TRINITY_DN14176_c0_g2_i5 1259 1410 +;Gap=M152
scaffold6|size974155	blastn	match_part	586050	586161	112	+	.	ID=scaffold6|size974155:hsp:26465:3.12.0.5;Parent=scaffold6|size974155:hit:13637:3.12.0.5;Target=TRINITY_DN14176_c0_g2_i5 1410 1521 +;Gap=M112
scaffold6|size974155	blastn	match_part	586252	586612	355	+	.	ID=scaffold6|size974155:hsp:26466:3.12.0.5;Parent=scaffold6|size974155:hit:13637:3.12.0.5;Target=TRINITY_DN14176_c0_g2_i5 1521 1881 +;Gap=M361
scaffold6|size974155	blastn	expressed_sequence_match	586626	589523	270	-	.	ID=scaffold6|size974155:hit:13638:3.12.0.5;Name=TRINITY_DN17647_c1_g1_i5;score=270
scaffold6|size974155	blastn	match_part	589254	589523	270	-	.	ID=scaffold6|size974155:hsp:26467:3.12.0.5;Parent=scaffold6|size974155:hit:13638:3.12.0.5;Target=TRINITY_DN17647_c1_g1_i5 1 270 +;Gap=M270
scaffold6|size974155	blastn	match_part	587440	589104	1665	-	.	ID=scaffold6|size974155:hsp:26468:3.12.0.5;Parent=scaffold6|size974155:hit:13638:3.12.0.5;Target=TRINITY_DN17647_c1_g1_i5 269 1933 +;Gap=M1665
scaffold6|size974155	blastn	match_part	586626	587342	717	-	.	ID=scaffold6|size974155:hsp:26469:3.12.0.5;Parent=scaffold6|size974155:hit:13638:3.12.0.5;Target=TRINITY_DN17647_c1_g1_i5 1931 2647 +;Gap=M717
scaffold6|size974155	est2genome	expressed_sequence_match	500442	502747	10006	+	.	ID=scaffold6|size974155:hit:13639:3.12.0.5;Name=TRINITY_DN13483_c0_g1_i6;score=10006
scaffold6|size974155	est2genome	match_part	500442	500797	10006	+	.	ID=scaffold6|size974155:hsp:26470:3.12.0.5;Parent=scaffold6|size974155:hit:13639:3.12.0.5;Target=TRINITY_DN13483_c0_g1_i6 1 356 +;Gap=M356
scaffold6|size974155	est2genome	match_part	500939	501028	10006	+	.	ID=scaffold6|size974155:hsp:26471:3.12.0.5;Parent=scaffold6|size974155:hit:13639:3.12.0.5;Target=TRINITY_DN13483_c0_g1_i6 357 446 +;Gap=M90
scaffold6|size974155	est2genome	match_part	501104	501694	10006	+	.	ID=scaffold6|size974155:hsp:26472:3.12.0.5;Parent=scaffold6|size974155:hit:13639:3.12.0.5;Target=TRINITY_DN13483_c0_g1_i6 447 1037 +;Gap=M591
scaffold6|size974155	est2genome	match_part	501775	502747	10006	+	.	ID=scaffold6|size974155:hsp:26473:3.12.0.5;Parent=scaffold6|size974155:hit:13639:3.12.0.5;Target=TRINITY_DN13483_c0_g1_i6 1038 2010 +;Gap=M973
scaffold6|size974155	est2genome	expressed_sequence_match	500442	502747	10813	+	.	ID=scaffold6|size974155:hit:13640:3.12.0.5;Name=TRINITY_DN13483_c0_g1_i3;score=10813
scaffold6|size974155	est2genome	match_part	500442	500797	10813	+	.	ID=scaffold6|size974155:hsp:26474:3.12.0.5;Parent=scaffold6|size974155:hit:13640:3.12.0.5;Target=TRINITY_DN13483_c0_g1_i3 1 356 +;Gap=M356
scaffold6|size974155	est2genome	match_part	500939	502747	10813	+	.	ID=scaffold6|size974155:hsp:26475:3.12.0.5;Parent=scaffold6|size974155:hit:13640:3.12.0.5;Target=TRINITY_DN13483_c0_g1_i3 357 2165 +;Gap=M1809
scaffold6|size974155	est2genome	expressed_sequence_match	500192	502911	10789	+	.	ID=scaffold6|size974155:hit:13641:3.12.0.5;Name=TRINITY_DN4088_c0_g1_i1;score=10789
scaffold6|size974155	est2genome	match_part	500192	500238	10789	+	.	ID=scaffold6|size974155:hsp:26476:3.12.0.5;Parent=scaffold6|size974155:hit:13641:3.12.0.5;Target=TRINITY_DN4088_c0_g1_i1 1 47 +;Gap=M47
scaffold6|size974155	est2genome	match_part	500316	500797	10789	+	.	ID=scaffold6|size974155:hsp:26477:3.12.0.5;Parent=scaffold6|size974155:hit:13641:3.12.0.5;Target=TRINITY_DN4088_c0_g1_i1 48 529 +;Gap=M482
scaffold6|size974155	est2genome	match_part	500939	501028	10789	+	.	ID=scaffold6|size974155:hsp:26478:3.12.0.5;Parent=scaffold6|size974155:hit:13641:3.12.0.5;Target=TRINITY_DN4088_c0_g1_i1 530 619 +;Gap=M90
scaffold6|size974155	est2genome	match_part	501104	501694	10789	+	.	ID=scaffold6|size974155:hsp:26479:3.12.0.5;Parent=scaffold6|size974155:hit:13641:3.12.0.5;Target=TRINITY_DN4088_c0_g1_i1 620 1210 +;Gap=M591
scaffold6|size974155	est2genome	match_part	501775	502080	10789	+	.	ID=scaffold6|size974155:hsp:26480:3.12.0.5;Parent=scaffold6|size974155:hit:13641:3.12.0.5;Target=TRINITY_DN4088_c0_g1_i1 1211 1516 +;Gap=M306
scaffold6|size974155	est2genome	match_part	502254	502911	10789	+	.	ID=scaffold6|size974155:hsp:26481:3.12.0.5;Parent=scaffold6|size974155:hit:13641:3.12.0.5;Target=TRINITY_DN4088_c0_g1_i1 1517 2174 +;Gap=M658
scaffold6|size974155	est2genome	expressed_sequence_match	500442	502747	11530	+	.	ID=scaffold6|size974155:hit:13642:3.12.0.5;Name=TRINITY_DN13483_c0_g1_i1;score=11530
scaffold6|size974155	est2genome	match_part	500442	502747	11530	+	.	ID=scaffold6|size974155:hsp:26482:3.12.0.5;Parent=scaffold6|size974155:hit:13642:3.12.0.5;Target=TRINITY_DN13483_c0_g1_i1 1 2306 +;Gap=M2306
scaffold6|size974155	est2genome	expressed_sequence_match	500442	502747	9837	+	.	ID=scaffold6|size974155:hit:13643:3.12.0.5;Name=TRINITY_DN13483_c0_g1_i4;score=9837
scaffold6|size974155	est2genome	match_part	500442	501028	9837	+	.	ID=scaffold6|size974155:hsp:26483:3.12.0.5;Parent=scaffold6|size974155:hit:13643:3.12.0.5;Target=TRINITY_DN13483_c0_g1_i4 1 587 +;Gap=M587
scaffold6|size974155	est2genome	match_part	501104	501694	9837	+	.	ID=scaffold6|size974155:hsp:26484:3.12.0.5;Parent=scaffold6|size974155:hit:13643:3.12.0.5;Target=TRINITY_DN13483_c0_g1_i4 588 1178 +;Gap=M591
scaffold6|size974155	est2genome	match_part	501775	502080	9837	+	.	ID=scaffold6|size974155:hsp:26485:3.12.0.5;Parent=scaffold6|size974155:hit:13643:3.12.0.5;Target=TRINITY_DN13483_c0_g1_i4 1179 1484 +;Gap=M306
scaffold6|size974155	est2genome	match_part	502254	502747	9837	+	.	ID=scaffold6|size974155:hsp:26486:3.12.0.5;Parent=scaffold6|size974155:hit:13643:3.12.0.5;Target=TRINITY_DN13483_c0_g1_i4 1485 1978 +;Gap=M494
scaffold6|size974155	est2genome	expressed_sequence_match	500442	502747	10415	+	.	ID=scaffold6|size974155:hit:13644:3.12.0.5;Name=TRINITY_DN13483_c0_g1_i2;score=10415
scaffold6|size974155	est2genome	match_part	500442	500797	10415	+	.	ID=scaffold6|size974155:hsp:26487:3.12.0.5;Parent=scaffold6|size974155:hit:13644:3.12.0.5;Target=TRINITY_DN13483_c0_g1_i2 1 356 +;Gap=M356
scaffold6|size974155	est2genome	match_part	500939	501028	10415	+	.	ID=scaffold6|size974155:hsp:26488:3.12.0.5;Parent=scaffold6|size974155:hit:13644:3.12.0.5;Target=TRINITY_DN13483_c0_g1_i2 357 446 +;Gap=M90
scaffold6|size974155	est2genome	match_part	501104	502747	10415	+	.	ID=scaffold6|size974155:hsp:26489:3.12.0.5;Parent=scaffold6|size974155:hit:13644:3.12.0.5;Target=TRINITY_DN13483_c0_g1_i2 447 2090 +;Gap=M1644
scaffold6|size974155	est2genome	expressed_sequence_match	525863	526793	4067	-	.	ID=scaffold6|size974155:hit:13645:3.12.0.5;Name=TRINITY_DN14348_c1_g1_i1;score=4067
scaffold6|size974155	est2genome	match_part	525863	526793	4067	-	.	ID=scaffold6|size974155:hsp:26490:3.12.0.5;Parent=scaffold6|size974155:hit:13645:3.12.0.5;Target=TRINITY_DN14348_c1_g1_i1 1 932 +;Gap=M931
scaffold6|size974155	est2genome	expressed_sequence_match	530588	530856	1013	-	.	ID=scaffold6|size974155:hit:13646:3.12.0.5;Name=TRINITY_DN9400_c0_g2_i1;score=1013
scaffold6|size974155	est2genome	match_part	530588	530856	1013	-	.	ID=scaffold6|size974155:hsp:26491:3.12.0.5;Parent=scaffold6|size974155:hit:13646:3.12.0.5;Target=TRINITY_DN9400_c0_g2_i1 5 270 +;Gap=M269
scaffold6|size974155	est2genome	expressed_sequence_match	529411	530487	4445	-	.	ID=scaffold6|size974155:hit:13647:3.12.0.5;Name=TRINITY_DN5437_c0_g1_i1;score=4445
scaffold6|size974155	est2genome	match_part	529411	530487	4445	-	.	ID=scaffold6|size974155:hsp:26492:3.12.0.5;Parent=scaffold6|size974155:hit:13647:3.12.0.5;Target=TRINITY_DN5437_c0_g1_i1 1 1080 -;Gap=M1077
scaffold6|size974155	est2genome	expressed_sequence_match	529259	529505	911	-	.	ID=scaffold6|size974155:hit:13648:3.12.0.5;Name=TRINITY_DN10953_c0_g1_i1;score=911
scaffold6|size974155	est2genome	match_part	529259	529505	911	-	.	ID=scaffold6|size974155:hsp:26493:3.12.0.5;Parent=scaffold6|size974155:hit:13648:3.12.0.5;Target=TRINITY_DN10953_c0_g1_i1 1 247 +;Gap=M247
scaffold6|size974155	est2genome	expressed_sequence_match	529550	529812	1130	-	.	ID=scaffold6|size974155:hit:13649:3.12.0.5;Name=TRINITY_DN16537_c0_g1_i1;score=1130
scaffold6|size974155	est2genome	match_part	529550	529812	1130	-	.	ID=scaffold6|size974155:hsp:26494:3.12.0.5;Parent=scaffold6|size974155:hit:13649:3.12.0.5;Target=TRINITY_DN16537_c0_g1_i1 19 280 +;Gap=M263
scaffold6|size974155	est2genome	expressed_sequence_match	529270	529759	2025	-	.	ID=scaffold6|size974155:hit:13650:3.12.0.5;Name=TRINITY_DN13420_c0_g1_i1;score=2025
scaffold6|size974155	est2genome	match_part	529270	529759	2025	-	.	ID=scaffold6|size974155:hsp:26495:3.12.0.5;Parent=scaffold6|size974155:hit:13650:3.12.0.5;Target=TRINITY_DN13420_c0_g1_i1 1 493 +;Gap=M490
scaffold6|size974155	est2genome	expressed_sequence_match	530361	530755	1508	-	.	ID=scaffold6|size974155:hit:13651:3.12.0.5;Name=TRINITY_DN16117_c0_g1_i1;score=1508
scaffold6|size974155	est2genome	match_part	530361	530755	1508	-	.	ID=scaffold6|size974155:hsp:26496:3.12.0.5;Parent=scaffold6|size974155:hit:13651:3.12.0.5;Target=TRINITY_DN16117_c0_g1_i1 2 393 -;Gap=M395
scaffold6|size974155	est2genome	expressed_sequence_match	529209	529514	1440	-	.	ID=scaffold6|size974155:hit:13652:3.12.0.5;Name=TRINITY_DN13420_c0_g1_i2;score=1440
scaffold6|size974155	est2genome	match_part	529209	529514	1440	-	.	ID=scaffold6|size974155:hsp:26497:3.12.0.5;Parent=scaffold6|size974155:hit:13652:3.12.0.5;Target=TRINITY_DN13420_c0_g1_i2 1 306 +;Gap=M306
scaffold6|size974155	est2genome	expressed_sequence_match	544353	544772	1586	+	.	ID=scaffold6|size974155:hit:13653:3.12.0.5;Name=TRINITY_DN15476_c0_g2_i2;score=1586
scaffold6|size974155	est2genome	match_part	544353	544772	1586	+	.	ID=scaffold6|size974155:hsp:26498:3.12.0.5;Parent=scaffold6|size974155:hit:13653:3.12.0.5;Target=TRINITY_DN15476_c0_g2_i2 25 443 +;Gap=M420
scaffold6|size974155	est2genome	expressed_sequence_match	544816	545034	896	-	.	ID=scaffold6|size974155:hit:13654:3.12.0.5;Name=TRINITY_DN2787_c0_g1_i1;score=896
scaffold6|size974155	est2genome	match_part	544816	545034	896	-	.	ID=scaffold6|size974155:hsp:26499:3.12.0.5;Parent=scaffold6|size974155:hit:13654:3.12.0.5;Target=TRINITY_DN2787_c0_g1_i1 1 217 -;Gap=M219
scaffold6|size974155	est2genome	expressed_sequence_match	545037	545259	857	-	.	ID=scaffold6|size974155:hit:13655:3.12.0.5;Name=TRINITY_DN9288_c0_g1_i1;score=857
scaffold6|size974155	est2genome	match_part	545037	545259	857	-	.	ID=scaffold6|size974155:hsp:26500:3.12.0.5;Parent=scaffold6|size974155:hit:13655:3.12.0.5;Target=TRINITY_DN9288_c0_g1_i1 20 255 +;Gap=M223
scaffold6|size974155	est2genome	expressed_sequence_match	546014	546268	1059	+	.	ID=scaffold6|size974155:hit:13656:3.12.0.5;Name=TRINITY_DN13298_c0_g1_i1;score=1059
scaffold6|size974155	est2genome	match_part	546014	546268	1059	+	.	ID=scaffold6|size974155:hsp:26501:3.12.0.5;Parent=scaffold6|size974155:hit:13656:3.12.0.5;Target=TRINITY_DN13298_c0_g1_i1 26 280 +;Gap=M255
scaffold6|size974155	est2genome	expressed_sequence_match	562606	563042	2003	+	.	ID=scaffold6|size974155:hit:13657:3.12.0.5;Name=TRINITY_DN12907_c0_g1_i1;score=2003
scaffold6|size974155	est2genome	match_part	562606	563042	2003	+	.	ID=scaffold6|size974155:hsp:26502:3.12.0.5;Parent=scaffold6|size974155:hit:13657:3.12.0.5;Target=TRINITY_DN12907_c0_g1_i1 1 431 -;Gap=M437
scaffold6|size974155	est2genome	expressed_sequence_match	566946	567171	915	+	.	ID=scaffold6|size974155:hit:13658:3.12.0.5;Name=TRINITY_DN10231_c0_g1_i1;score=915
scaffold6|size974155	est2genome	match_part	566946	567171	915	+	.	ID=scaffold6|size974155:hsp:26503:3.12.0.5;Parent=scaffold6|size974155:hit:13658:3.12.0.5;Target=TRINITY_DN10231_c0_g1_i1 1 225 -;Gap=M226
scaffold6|size974155	est2genome	expressed_sequence_match	566957	567168	880	+	.	ID=scaffold6|size974155:hit:13659:3.12.0.5;Name=TRINITY_DN12038_c1_g1_i1;score=880
scaffold6|size974155	est2genome	match_part	566957	567168	880	+	.	ID=scaffold6|size974155:hsp:26504:3.12.0.5;Parent=scaffold6|size974155:hit:13659:3.12.0.5;Target=TRINITY_DN12038_c1_g1_i1 1 212 -;Gap=M212
scaffold6|size974155	est2genome	expressed_sequence_match	567378	567706	1166	+	.	ID=scaffold6|size974155:hit:13660:3.12.0.5;Name=TRINITY_DN9915_c2_g43_i1;score=1166
scaffold6|size974155	est2genome	match_part	567378	567706	1166	+	.	ID=scaffold6|size974155:hsp:26505:3.12.0.5;Parent=scaffold6|size974155:hit:13660:3.12.0.5;Target=TRINITY_DN9915_c2_g43_i1 1 329 -;Gap=M329
scaffold6|size974155	est2genome	expressed_sequence_match	567554	567777	805	-	.	ID=scaffold6|size974155:hit:13661:3.12.0.5;Name=TRINITY_DN5662_c0_g1_i2;score=805
scaffold6|size974155	est2genome	match_part	567554	567777	805	-	.	ID=scaffold6|size974155:hsp:26506:3.12.0.5;Parent=scaffold6|size974155:hit:13661:3.12.0.5;Target=TRINITY_DN5662_c0_g1_i2 1 224 -;Gap=M224
scaffold6|size974155	est2genome	expressed_sequence_match	567158	567383	925	-	.	ID=scaffold6|size974155:hit:13662:3.12.0.5;Name=TRINITY_DN6164_c0_g1_i1;score=925
scaffold6|size974155	est2genome	match_part	567158	567383	925	-	.	ID=scaffold6|size974155:hsp:26507:3.12.0.5;Parent=scaffold6|size974155:hit:13662:3.12.0.5;Target=TRINITY_DN6164_c0_g1_i1 1 223 +;Gap=M226
scaffold6|size974155	est2genome	expressed_sequence_match	567237	567604	1409	-	.	ID=scaffold6|size974155:hit:13663:3.12.0.5;Name=TRINITY_DN9915_c2_g32_i4;score=1409
scaffold6|size974155	est2genome	match_part	567237	567604	1409	-	.	ID=scaffold6|size974155:hsp:26508:3.12.0.5;Parent=scaffold6|size974155:hit:13663:3.12.0.5;Target=TRINITY_DN9915_c2_g32_i4 1 365 +;Gap=M368
scaffold6|size974155	est2genome	expressed_sequence_match	567294	567610	1225	-	.	ID=scaffold6|size974155:hit:13664:3.12.0.5;Name=TRINITY_DN12023_c0_g3_i1;score=1225
scaffold6|size974155	est2genome	match_part	567294	567610	1225	-	.	ID=scaffold6|size974155:hsp:26509:3.12.0.5;Parent=scaffold6|size974155:hit:13664:3.12.0.5;Target=TRINITY_DN12023_c0_g3_i1 1 317 +;Gap=M317
scaffold6|size974155	est2genome	expressed_sequence_match	567390	567959	1990	-	.	ID=scaffold6|size974155:hit:13665:3.12.0.5;Name=TRINITY_DN9915_c2_g33_i1;score=1990
scaffold6|size974155	est2genome	match_part	567390	567959	1990	-	.	ID=scaffold6|size974155:hsp:26510:3.12.0.5;Parent=scaffold6|size974155:hit:13665:3.12.0.5;Target=TRINITY_DN9915_c2_g33_i1 4 574 +;Gap=M570
scaffold6|size974155	est2genome	expressed_sequence_match	567358	567591	811	-	.	ID=scaffold6|size974155:hit:13666:3.12.0.5;Name=TRINITY_DN5576_c0_g2_i1;score=811
scaffold6|size974155	est2genome	match_part	567358	567591	811	-	.	ID=scaffold6|size974155:hsp:26511:3.12.0.5;Parent=scaffold6|size974155:hit:13666:3.12.0.5;Target=TRINITY_DN5576_c0_g2_i1 1 233 +;Gap=M234
scaffold6|size974155	est2genome	expressed_sequence_match	573563	573865	1282	-	.	ID=scaffold6|size974155:hit:13667:3.12.0.5;Name=TRINITY_DN16495_c0_g1_i3;score=1282
scaffold6|size974155	est2genome	match_part	573563	573865	1282	-	.	ID=scaffold6|size974155:hsp:26512:3.12.0.5;Parent=scaffold6|size974155:hit:13667:3.12.0.5;Target=TRINITY_DN16495_c0_g1_i3 1 302 -;Gap=M303
scaffold6|size974155	est2genome	expressed_sequence_match	574508	574758	1171	-	.	ID=scaffold6|size974155:hit:13668:3.12.0.5;Name=TRINITY_DN16495_c0_g4_i2;score=1171
scaffold6|size974155	est2genome	match_part	574508	574758	1171	-	.	ID=scaffold6|size974155:hsp:26513:3.12.0.5;Parent=scaffold6|size974155:hit:13668:3.12.0.5;Target=TRINITY_DN16495_c0_g4_i2 1 252 -;Gap=M251
scaffold6|size974155	est2genome	expressed_sequence_match	573503	574010	1269	+	.	ID=scaffold6|size974155:hit:13669:3.12.0.5;Name=TRINITY_DN9086_c0_g1_i1;score=1269
scaffold6|size974155	est2genome	match_part	573503	574010	1269	+	.	ID=scaffold6|size974155:hsp:26514:3.12.0.5;Parent=scaffold6|size974155:hit:13669:3.12.0.5;Target=TRINITY_DN9086_c0_g1_i1 113 638 +;Gap=M508
scaffold6|size974155	est2genome	expressed_sequence_match	573836	574758	3929	+	.	ID=scaffold6|size974155:hit:13670:3.12.0.5;Name=TRINITY_DN16495_c0_g4_i3;score=3929
scaffold6|size974155	est2genome	match_part	573836	574758	3929	+	.	ID=scaffold6|size974155:hsp:26515:3.12.0.5;Parent=scaffold6|size974155:hit:13670:3.12.0.5;Target=TRINITY_DN16495_c0_g4_i3 1 915 +;Gap=M923
scaffold6|size974155	est2genome	expressed_sequence_match	573611	573945	628	+	.	ID=scaffold6|size974155:hit:13671:3.12.0.5;Name=TRINITY_DN9086_c0_g2_i1;score=628
scaffold6|size974155	est2genome	match_part	573611	573945	628	+	.	ID=scaffold6|size974155:hsp:26516:3.12.0.5;Parent=scaffold6|size974155:hit:13671:3.12.0.5;Target=TRINITY_DN9086_c0_g2_i1 1 311 +;Gap=M335
scaffold6|size974155	est2genome	expressed_sequence_match	586626	589276	11716	-	.	ID=scaffold6|size974155:hit:13672:3.12.0.5;Name=TRINITY_DN17647_c1_g1_i6;score=11716
scaffold6|size974155	est2genome	match_part	587440	589276	11716	-	.	ID=scaffold6|size974155:hsp:26517:3.12.0.5;Parent=scaffold6|size974155:hit:13672:3.12.0.5;Target=TRINITY_DN17647_c1_g1_i6 1 1837 +;Gap=M1837
scaffold6|size974155	est2genome	match_part	587208	587339	11716	-	.	ID=scaffold6|size974155:hsp:26518:3.12.0.5;Parent=scaffold6|size974155:hit:13672:3.12.0.5;Target=TRINITY_DN17647_c1_g1_i6 1838 1969 +;Gap=M132
scaffold6|size974155	est2genome	match_part	587075	587110	11716	-	.	ID=scaffold6|size974155:hsp:26519:3.12.0.5;Parent=scaffold6|size974155:hit:13672:3.12.0.5;Target=TRINITY_DN17647_c1_g1_i6 1970 2005 +;Gap=M36
scaffold6|size974155	est2genome	match_part	586626	586978	11716	-	.	ID=scaffold6|size974155:hsp:26520:3.12.0.5;Parent=scaffold6|size974155:hit:13672:3.12.0.5;Target=TRINITY_DN17647_c1_g1_i6 2006 2358 +;Gap=M353
scaffold6|size974155	est2genome	expressed_sequence_match	582493	583030	2654	+	.	ID=scaffold6|size974155:hit:13673:3.12.0.5;Name=TRINITY_DN26154_c0_g1_i1;score=2654
scaffold6|size974155	est2genome	match_part	582493	583030	2654	+	.	ID=scaffold6|size974155:hsp:26521:3.12.0.5;Parent=scaffold6|size974155:hit:13673:3.12.0.5;Target=TRINITY_DN26154_c0_g1_i1 1 538 -;Gap=M538
scaffold6|size974155	est2genome	expressed_sequence_match	585597	586612	3718	+	.	ID=scaffold6|size974155:hit:13674:3.12.0.5;Name=TRINITY_DN14176_c0_g1_i1;score=3718
scaffold6|size974155	est2genome	match_part	585597	585729	3718	+	.	ID=scaffold6|size974155:hsp:26522:3.12.0.5;Parent=scaffold6|size974155:hit:13674:3.12.0.5;Target=TRINITY_DN14176_c0_g1_i1 1 133 +;Gap=M133
scaffold6|size974155	est2genome	match_part	585817	585968	3718	+	.	ID=scaffold6|size974155:hsp:26523:3.12.0.5;Parent=scaffold6|size974155:hit:13674:3.12.0.5;Target=TRINITY_DN14176_c0_g1_i1 134 285 +;Gap=M152
scaffold6|size974155	est2genome	match_part	586051	586161	3718	+	.	ID=scaffold6|size974155:hsp:26524:3.12.0.5;Parent=scaffold6|size974155:hit:13674:3.12.0.5;Target=TRINITY_DN14176_c0_g1_i1 286 396 +;Gap=M111
scaffold6|size974155	est2genome	match_part	586253	586612	3718	+	.	ID=scaffold6|size974155:hsp:26525:3.12.0.5;Parent=scaffold6|size974155:hit:13674:3.12.0.5;Target=TRINITY_DN14176_c0_g1_i1 397 756 +;Gap=M360
scaffold6|size974155	est2genome	expressed_sequence_match	579964	582604	12784	+	.	ID=scaffold6|size974155:hit:13675:3.12.0.5;Name=TRINITY_DN14176_c0_g2_i1;score=12784
scaffold6|size974155	est2genome	match_part	579964	582341	12784	+	.	ID=scaffold6|size974155:hsp:26526:3.12.0.5;Parent=scaffold6|size974155:hit:13675:3.12.0.5;Target=TRINITY_DN14176_c0_g2_i1 1 2378 +;Gap=M2378
scaffold6|size974155	est2genome	match_part	582421	582604	12784	+	.	ID=scaffold6|size974155:hsp:26527:3.12.0.5;Parent=scaffold6|size974155:hit:13675:3.12.0.5;Target=TRINITY_DN14176_c0_g2_i1 2379 2562 +;Gap=M184
scaffold6|size974155	est2genome	expressed_sequence_match	586626	589523	12187	-	.	ID=scaffold6|size974155:hit:13676:3.12.0.5;Name=TRINITY_DN17647_c1_g1_i1;score=12187
scaffold6|size974155	est2genome	match_part	589254	589523	12187	-	.	ID=scaffold6|size974155:hsp:26528:3.12.0.5;Parent=scaffold6|size974155:hit:13676:3.12.0.5;Target=TRINITY_DN17647_c1_g1_i1 1 270 +;Gap=M270
scaffold6|size974155	est2genome	match_part	587440	589102	12187	-	.	ID=scaffold6|size974155:hsp:26529:3.12.0.5;Parent=scaffold6|size974155:hit:13676:3.12.0.5;Target=TRINITY_DN17647_c1_g1_i1 271 1933 +;Gap=M1663
scaffold6|size974155	est2genome	match_part	587208	587339	12187	-	.	ID=scaffold6|size974155:hsp:26530:3.12.0.5;Parent=scaffold6|size974155:hit:13676:3.12.0.5;Target=TRINITY_DN17647_c1_g1_i1 1934 2065 +;Gap=M132
scaffold6|size974155	est2genome	match_part	587075	587110	12187	-	.	ID=scaffold6|size974155:hsp:26531:3.12.0.5;Parent=scaffold6|size974155:hit:13676:3.12.0.5;Target=TRINITY_DN17647_c1_g1_i1 2066 2101 +;Gap=M36
scaffold6|size974155	est2genome	match_part	586626	586978	12187	-	.	ID=scaffold6|size974155:hsp:26532:3.12.0.5;Parent=scaffold6|size974155:hit:13676:3.12.0.5;Target=TRINITY_DN17647_c1_g1_i1 2102 2454 +;Gap=M353
scaffold6|size974155	est2genome	expressed_sequence_match	583280	586257	1409	-	.	ID=scaffold6|size974155:hit:13677:3.12.0.5;Name=TRINITY_DN25029_c0_g1_i1;score=1409
scaffold6|size974155	est2genome	match_part	586170	586257	1409	-	.	ID=scaffold6|size974155:hsp:26533:3.12.0.5;Parent=scaffold6|size974155:hit:13677:3.12.0.5;Target=TRINITY_DN25029_c0_g1_i1 1 88 +;Gap=M88
scaffold6|size974155	est2genome	match_part	583280	583479	1409	-	.	ID=scaffold6|size974155:hsp:26534:3.12.0.5;Parent=scaffold6|size974155:hit:13677:3.12.0.5;Target=TRINITY_DN25029_c0_g1_i1 89 288 +;Gap=M200
scaffold6|size974155	est2genome	expressed_sequence_match	586626	589523	13717	-	.	ID=scaffold6|size974155:hit:13678:3.12.0.5;Name=TRINITY_DN17647_c1_g1_i2;score=13717
scaffold6|size974155	est2genome	match_part	589254	589523	13717	-	.	ID=scaffold6|size974155:hsp:26535:3.12.0.5;Parent=scaffold6|size974155:hit:13678:3.12.0.5;Target=TRINITY_DN17647_c1_g1_i2 1 270 +;Gap=M270
scaffold6|size974155	est2genome	match_part	586626	589102	13717	-	.	ID=scaffold6|size974155:hsp:26536:3.12.0.5;Parent=scaffold6|size974155:hit:13678:3.12.0.5;Target=TRINITY_DN17647_c1_g1_i2 271 2747 +;Gap=M2477
scaffold6|size974155	est2genome	expressed_sequence_match	579964	586612	28839	+	.	ID=scaffold6|size974155:hit:13679:3.12.0.5;Name=TRINITY_DN14176_c0_g2_i2;score=28839
scaffold6|size974155	est2genome	match_part	579964	582341	28839	+	.	ID=scaffold6|size974155:hsp:26537:3.12.0.5;Parent=scaffold6|size974155:hit:13679:3.12.0.5;Target=TRINITY_DN14176_c0_g2_i2 1 2378 +;Gap=M2378
scaffold6|size974155	est2genome	match_part	582421	582492	28839	+	.	ID=scaffold6|size974155:hsp:26538:3.12.0.5;Parent=scaffold6|size974155:hit:13679:3.12.0.5;Target=TRINITY_DN14176_c0_g2_i2 2379 2450 +;Gap=M72
scaffold6|size974155	est2genome	match_part	582582	583513	28839	+	.	ID=scaffold6|size974155:hsp:26539:3.12.0.5;Parent=scaffold6|size974155:hit:13679:3.12.0.5;Target=TRINITY_DN14176_c0_g2_i2 2451 3382 +;Gap=M932
scaffold6|size974155	est2genome	match_part	583600	583987	28839	+	.	ID=scaffold6|size974155:hsp:26540:3.12.0.5;Parent=scaffold6|size974155:hit:13679:3.12.0.5;Target=TRINITY_DN14176_c0_g2_i2 3383 3770 +;Gap=M388
scaffold6|size974155	est2genome	match_part	584073	584574	28839	+	.	ID=scaffold6|size974155:hsp:26541:3.12.0.5;Parent=scaffold6|size974155:hit:13679:3.12.0.5;Target=TRINITY_DN14176_c0_g2_i2 3771 4272 +;Gap=M502
scaffold6|size974155	est2genome	match_part	584656	585402	28839	+	.	ID=scaffold6|size974155:hsp:26542:3.12.0.5;Parent=scaffold6|size974155:hit:13679:3.12.0.5;Target=TRINITY_DN14176_c0_g2_i2 4273 5019 +;Gap=M747
scaffold6|size974155	est2genome	match_part	585481	585552	28839	+	.	ID=scaffold6|size974155:hsp:26543:3.12.0.5;Parent=scaffold6|size974155:hit:13679:3.12.0.5;Target=TRINITY_DN14176_c0_g2_i2 5020 5091 +;Gap=M72
scaffold6|size974155	est2genome	match_part	585636	585729	28839	+	.	ID=scaffold6|size974155:hsp:26544:3.12.0.5;Parent=scaffold6|size974155:hit:13679:3.12.0.5;Target=TRINITY_DN14176_c0_g2_i2 5092 5185 +;Gap=M94
scaffold6|size974155	est2genome	match_part	585817	585968	28839	+	.	ID=scaffold6|size974155:hsp:26545:3.12.0.5;Parent=scaffold6|size974155:hit:13679:3.12.0.5;Target=TRINITY_DN14176_c0_g2_i2 5186 5337 +;Gap=M152
scaffold6|size974155	est2genome	match_part	586051	586161	28839	+	.	ID=scaffold6|size974155:hsp:26546:3.12.0.5;Parent=scaffold6|size974155:hit:13679:3.12.0.5;Target=TRINITY_DN14176_c0_g2_i2 5338 5448 +;Gap=M111
scaffold6|size974155	est2genome	match_part	586253	586612	28839	+	.	ID=scaffold6|size974155:hsp:26547:3.12.0.5;Parent=scaffold6|size974155:hit:13679:3.12.0.5;Target=TRINITY_DN14176_c0_g2_i2 5449 5808 +;Gap=M360
scaffold6|size974155	est2genome	expressed_sequence_match	579822	580025	1020	+	.	ID=scaffold6|size974155:hit:13680:3.12.0.5;Name=TRINITY_DN4410_c0_g1_i1;score=1020
scaffold6|size974155	est2genome	match_part	579822	580025	1020	+	.	ID=scaffold6|size974155:hsp:26548:3.12.0.5;Parent=scaffold6|size974155:hit:13680:3.12.0.5;Target=TRINITY_DN4410_c0_g1_i1 1 204 -;Gap=M204
scaffold6|size974155	est2genome	expressed_sequence_match	579964	586612	28803	+	.	ID=scaffold6|size974155:hit:13681:3.12.0.5;Name=TRINITY_DN14176_c0_g2_i4;score=28803
scaffold6|size974155	est2genome	match_part	579964	582341	28803	+	.	ID=scaffold6|size974155:hsp:26549:3.12.0.5;Parent=scaffold6|size974155:hit:13681:3.12.0.5;Target=TRINITY_DN14176_c0_g2_i4 1 2378 +;Gap=M2378
scaffold6|size974155	est2genome	match_part	582421	582492	28803	+	.	ID=scaffold6|size974155:hsp:26550:3.12.0.5;Parent=scaffold6|size974155:hit:13681:3.12.0.5;Target=TRINITY_DN14176_c0_g2_i4 2379 2450 +;Gap=M72
scaffold6|size974155	est2genome	match_part	582582	583513	28803	+	.	ID=scaffold6|size974155:hsp:26551:3.12.0.5;Parent=scaffold6|size974155:hit:13681:3.12.0.5;Target=TRINITY_DN14176_c0_g2_i4 2451 3382 +;Gap=M932
scaffold6|size974155	est2genome	match_part	583600	583987	28803	+	.	ID=scaffold6|size974155:hsp:26552:3.12.0.5;Parent=scaffold6|size974155:hit:13681:3.12.0.5;Target=TRINITY_DN14176_c0_g2_i4 3383 3770 +;Gap=M388
scaffold6|size974155	est2genome	match_part	584073	584227	28803	+	.	ID=scaffold6|size974155:hsp:26553:3.12.0.5;Parent=scaffold6|size974155:hit:13681:3.12.0.5;Target=TRINITY_DN14176_c0_g2_i4 3771 3925 +;Gap=M155
scaffold6|size974155	est2genome	match_part	584312	584574	28803	+	.	ID=scaffold6|size974155:hsp:26554:3.12.0.5;Parent=scaffold6|size974155:hit:13681:3.12.0.5;Target=TRINITY_DN14176_c0_g2_i4 3926 4188 +;Gap=M263
scaffold6|size974155	est2genome	match_part	584656	585552	28803	+	.	ID=scaffold6|size974155:hsp:26555:3.12.0.5;Parent=scaffold6|size974155:hit:13681:3.12.0.5;Target=TRINITY_DN14176_c0_g2_i4 4189 5085 +;Gap=M897
scaffold6|size974155	est2genome	match_part	585636	585729	28803	+	.	ID=scaffold6|size974155:hsp:26556:3.12.0.5;Parent=scaffold6|size974155:hit:13681:3.12.0.5;Target=TRINITY_DN14176_c0_g2_i4 5086 5179 +;Gap=M94
scaffold6|size974155	est2genome	match_part	585817	585968	28803	+	.	ID=scaffold6|size974155:hsp:26557:3.12.0.5;Parent=scaffold6|size974155:hit:13681:3.12.0.5;Target=TRINITY_DN14176_c0_g2_i4 5180 5331 +;Gap=M152
scaffold6|size974155	est2genome	match_part	586051	586161	28803	+	.	ID=scaffold6|size974155:hsp:26558:3.12.0.5;Parent=scaffold6|size974155:hit:13681:3.12.0.5;Target=TRINITY_DN14176_c0_g2_i4 5332 5442 +;Gap=M111
scaffold6|size974155	est2genome	match_part	586253	586612	28803	+	.	ID=scaffold6|size974155:hsp:26559:3.12.0.5;Parent=scaffold6|size974155:hit:13681:3.12.0.5;Target=TRINITY_DN14176_c0_g2_i4 5443 5802 +;Gap=M360
scaffold6|size974155	est2genome	expressed_sequence_match	586956	589276	10566	-	.	ID=scaffold6|size974155:hit:13682:3.12.0.5;Name=TRINITY_DN6759_c0_g3_i2;score=10566
scaffold6|size974155	est2genome	match_part	587440	589276	10566	-	.	ID=scaffold6|size974155:hsp:26560:3.12.0.5;Parent=scaffold6|size974155:hit:13682:3.12.0.5;Target=TRINITY_DN6759_c0_g3_i2 289 2125 -;Gap=M1837
scaffold6|size974155	est2genome	match_part	587208	587339	10566	-	.	ID=scaffold6|size974155:hsp:26561:3.12.0.5;Parent=scaffold6|size974155:hit:13682:3.12.0.5;Target=TRINITY_DN6759_c0_g3_i2 156 288 -;Gap=M132
scaffold6|size974155	est2genome	match_part	586956	587110	10566	-	.	ID=scaffold6|size974155:hsp:26562:3.12.0.5;Parent=scaffold6|size974155:hit:13682:3.12.0.5;Target=TRINITY_DN6759_c0_g3_i2 1 155 -;Gap=M155
scaffold6|size974155	est2genome	expressed_sequence_match	586626	589523	12688	-	.	ID=scaffold6|size974155:hit:13683:3.12.0.5;Name=TRINITY_DN17647_c1_g1_i3;score=12688
scaffold6|size974155	est2genome	match_part	589254	589523	12688	-	.	ID=scaffold6|size974155:hsp:26563:3.12.0.5;Parent=scaffold6|size974155:hit:13683:3.12.0.5;Target=TRINITY_DN17647_c1_g1_i3 1 270 +;Gap=M270
scaffold6|size974155	est2genome	match_part	587440	589102	12688	-	.	ID=scaffold6|size974155:hsp:26564:3.12.0.5;Parent=scaffold6|size974155:hit:13683:3.12.0.5;Target=TRINITY_DN17647_c1_g1_i3 271 1933 +;Gap=M1663
scaffold6|size974155	est2genome	match_part	587075	587339	12688	-	.	ID=scaffold6|size974155:hsp:26565:3.12.0.5;Parent=scaffold6|size974155:hit:13683:3.12.0.5;Target=TRINITY_DN17647_c1_g1_i3 1934 2198 +;Gap=M265
scaffold6|size974155	est2genome	match_part	586626	586978	12688	-	.	ID=scaffold6|size974155:hsp:26566:3.12.0.5;Parent=scaffold6|size974155:hit:13683:3.12.0.5;Target=TRINITY_DN17647_c1_g1_i3 2199 2551 +;Gap=M353
scaffold6|size974155	est2genome	expressed_sequence_match	585701	586000	1491	+	.	ID=scaffold6|size974155:hit:13684:3.12.0.5;Name=TRINITY_DN20865_c0_g1_i1;score=1491
scaffold6|size974155	est2genome	match_part	585701	586000	1491	+	.	ID=scaffold6|size974155:hsp:26567:3.12.0.5;Parent=scaffold6|size974155:hit:13684:3.12.0.5;Target=TRINITY_DN20865_c0_g1_i1 1 300 -;Gap=M300
scaffold6|size974155	est2genome	expressed_sequence_match	579958	589276	40682	+	.	ID=scaffold6|size974155:hit:13685:3.12.0.5;Name=TRINITY_DN6759_c0_g3_i3;score=40682
scaffold6|size974155	est2genome	match_part	579958	582341	40682	+	.	ID=scaffold6|size974155:hsp:26568:3.12.0.5;Parent=scaffold6|size974155:hit:13685:3.12.0.5;Target=TRINITY_DN6759_c0_g3_i3 1 2384 +;Gap=M2384
scaffold6|size974155	est2genome	match_part	582421	582492	40682	+	.	ID=scaffold6|size974155:hsp:26569:3.12.0.5;Parent=scaffold6|size974155:hit:13685:3.12.0.5;Target=TRINITY_DN6759_c0_g3_i3 2385 2456 +;Gap=M72
scaffold6|size974155	est2genome	match_part	582582	583513	40682	+	.	ID=scaffold6|size974155:hsp:26570:3.12.0.5;Parent=scaffold6|size974155:hit:13685:3.12.0.5;Target=TRINITY_DN6759_c0_g3_i3 2457 3388 +;Gap=M932
scaffold6|size974155	est2genome	match_part	583600	583987	40682	+	.	ID=scaffold6|size974155:hsp:26571:3.12.0.5;Parent=scaffold6|size974155:hit:13685:3.12.0.5;Target=TRINITY_DN6759_c0_g3_i3 3389 3776 +;Gap=M388
scaffold6|size974155	est2genome	match_part	584073	584227	40682	+	.	ID=scaffold6|size974155:hsp:26572:3.12.0.5;Parent=scaffold6|size974155:hit:13685:3.12.0.5;Target=TRINITY_DN6759_c0_g3_i3 3777 3931 +;Gap=M155
scaffold6|size974155	est2genome	match_part	584312	584574	40682	+	.	ID=scaffold6|size974155:hsp:26573:3.12.0.5;Parent=scaffold6|size974155:hit:13685:3.12.0.5;Target=TRINITY_DN6759_c0_g3_i3 3932 4194 +;Gap=M263
scaffold6|size974155	est2genome	match_part	584656	585402	40682	+	.	ID=scaffold6|size974155:hsp:26574:3.12.0.5;Parent=scaffold6|size974155:hit:13685:3.12.0.5;Target=TRINITY_DN6759_c0_g3_i3 4195 4941 +;Gap=M747
scaffold6|size974155	est2genome	match_part	585481	585552	40682	+	.	ID=scaffold6|size974155:hsp:26575:3.12.0.5;Parent=scaffold6|size974155:hit:13685:3.12.0.5;Target=TRINITY_DN6759_c0_g3_i3 4942 5013 +;Gap=M72
scaffold6|size974155	est2genome	match_part	585636	585729	40682	+	.	ID=scaffold6|size974155:hsp:26576:3.12.0.5;Parent=scaffold6|size974155:hit:13685:3.12.0.5;Target=TRINITY_DN6759_c0_g3_i3 5014 5107 +;Gap=M94
scaffold6|size974155	est2genome	match_part	585817	585968	40682	+	.	ID=scaffold6|size974155:hsp:26577:3.12.0.5;Parent=scaffold6|size974155:hit:13685:3.12.0.5;Target=TRINITY_DN6759_c0_g3_i3 5108 5259 +;Gap=M152
scaffold6|size974155	est2genome	match_part	586051	586161	40682	+	.	ID=scaffold6|size974155:hsp:26578:3.12.0.5;Parent=scaffold6|size974155:hit:13685:3.12.0.5;Target=TRINITY_DN6759_c0_g3_i3 5260 5370 +;Gap=M111
scaffold6|size974155	est2genome	match_part	586253	586978	40682	+	.	ID=scaffold6|size974155:hsp:26579:3.12.0.5;Parent=scaffold6|size974155:hit:13685:3.12.0.5;Target=TRINITY_DN6759_c0_g3_i3 5371 6096 +;Gap=M726
scaffold6|size974155	est2genome	match_part	587075	587342	40682	+	.	ID=scaffold6|size974155:hsp:26580:3.12.0.5;Parent=scaffold6|size974155:hit:13685:3.12.0.5;Target=TRINITY_DN6759_c0_g3_i3 6097 6364 +;Gap=M268
scaffold6|size974155	est2genome	match_part	587443	589276	40682	+	.	ID=scaffold6|size974155:hsp:26581:3.12.0.5;Parent=scaffold6|size974155:hit:13685:3.12.0.5;Target=TRINITY_DN6759_c0_g3_i3 6365 8198 +;Gap=M1834
scaffold6|size974155	est2genome	expressed_sequence_match	586626	589523	12713	-	.	ID=scaffold6|size974155:hit:13686:3.12.0.5;Name=TRINITY_DN17647_c1_g1_i4;score=12713
scaffold6|size974155	est2genome	match_part	589254	589523	12713	-	.	ID=scaffold6|size974155:hsp:26582:3.12.0.5;Parent=scaffold6|size974155:hit:13686:3.12.0.5;Target=TRINITY_DN17647_c1_g1_i4 1 270 +;Gap=M270
scaffold6|size974155	est2genome	match_part	587208	589102	12713	-	.	ID=scaffold6|size974155:hsp:26583:3.12.0.5;Parent=scaffold6|size974155:hit:13686:3.12.0.5;Target=TRINITY_DN17647_c1_g1_i4 271 2165 +;Gap=M1895
scaffold6|size974155	est2genome	match_part	587075	587110	12713	-	.	ID=scaffold6|size974155:hsp:26584:3.12.0.5;Parent=scaffold6|size974155:hit:13686:3.12.0.5;Target=TRINITY_DN17647_c1_g1_i4 2166 2201 +;Gap=M36
scaffold6|size974155	est2genome	match_part	586626	586978	12713	-	.	ID=scaffold6|size974155:hsp:26585:3.12.0.5;Parent=scaffold6|size974155:hit:13686:3.12.0.5;Target=TRINITY_DN17647_c1_g1_i4 2202 2554 +;Gap=M353
scaffold6|size974155	est2genome	expressed_sequence_match	584311	586612	9303	+	.	ID=scaffold6|size974155:hit:13687:3.12.0.5;Name=TRINITY_DN14176_c0_g2_i5;score=9303
scaffold6|size974155	est2genome	match_part	584311	585402	9303	+	.	ID=scaffold6|size974155:hsp:26586:3.12.0.5;Parent=scaffold6|size974155:hit:13687:3.12.0.5;Target=TRINITY_DN14176_c0_g2_i5 1 1092 +;Gap=M1092
scaffold6|size974155	est2genome	match_part	585481	585552	9303	+	.	ID=scaffold6|size974155:hsp:26587:3.12.0.5;Parent=scaffold6|size974155:hit:13687:3.12.0.5;Target=TRINITY_DN14176_c0_g2_i5 1093 1164 +;Gap=M72
scaffold6|size974155	est2genome	match_part	585636	585729	9303	+	.	ID=scaffold6|size974155:hsp:26588:3.12.0.5;Parent=scaffold6|size974155:hit:13687:3.12.0.5;Target=TRINITY_DN14176_c0_g2_i5 1165 1258 +;Gap=M94
scaffold6|size974155	est2genome	match_part	585817	585968	9303	+	.	ID=scaffold6|size974155:hsp:26589:3.12.0.5;Parent=scaffold6|size974155:hit:13687:3.12.0.5;Target=TRINITY_DN14176_c0_g2_i5 1259 1410 +;Gap=M152
scaffold6|size974155	est2genome	match_part	586051	586161	9303	+	.	ID=scaffold6|size974155:hsp:26590:3.12.0.5;Parent=scaffold6|size974155:hit:13687:3.12.0.5;Target=TRINITY_DN14176_c0_g2_i5 1411 1521 +;Gap=M111
scaffold6|size974155	est2genome	match_part	586253	586612	9303	+	.	ID=scaffold6|size974155:hsp:26591:3.12.0.5;Parent=scaffold6|size974155:hit:13687:3.12.0.5;Target=TRINITY_DN14176_c0_g2_i5 1522 1881 +;Gap=M360
scaffold6|size974155	est2genome	expressed_sequence_match	586626	589523	13191	-	.	ID=scaffold6|size974155:hit:13688:3.12.0.5;Name=TRINITY_DN17647_c1_g1_i5;score=13191
scaffold6|size974155	est2genome	match_part	589254	589523	13191	-	.	ID=scaffold6|size974155:hsp:26592:3.12.0.5;Parent=scaffold6|size974155:hit:13688:3.12.0.5;Target=TRINITY_DN17647_c1_g1_i5 1 270 +;Gap=M270
scaffold6|size974155	est2genome	match_part	587440	589102	13191	-	.	ID=scaffold6|size974155:hsp:26593:3.12.0.5;Parent=scaffold6|size974155:hit:13688:3.12.0.5;Target=TRINITY_DN17647_c1_g1_i5 271 1933 +;Gap=M1663
scaffold6|size974155	est2genome	match_part	586626	587339	13191	-	.	ID=scaffold6|size974155:hsp:26594:3.12.0.5;Parent=scaffold6|size974155:hit:13688:3.12.0.5;Target=TRINITY_DN17647_c1_g1_i5 1934 2647 +;Gap=M714
scaffold6|size974155	blastn	expressed_sequence_match	589290	591669	1307	+	.	ID=scaffold6|size974155:hit:13689:3.12.0.5;Name=TRINITY_DN13089_c0_g1_i2;score=1307
scaffold6|size974155	blastn	match_part	589290	590602	1307	+	.	ID=scaffold6|size974155:hsp:26595:3.12.0.5;Parent=scaffold6|size974155:hit:13689:3.12.0.5;Target=TRINITY_DN13089_c0_g1_i2 94 1406 +;Gap=M1313
scaffold6|size974155	blastn	match_part	590786	591369	584	+	.	ID=scaffold6|size974155:hsp:26596:3.12.0.5;Parent=scaffold6|size974155:hit:13689:3.12.0.5;Target=TRINITY_DN13089_c0_g1_i2 1590 2173 +;Gap=M584
scaffold6|size974155	blastn	match_part	591499	591669	171	+	.	ID=scaffold6|size974155:hsp:26597:3.12.0.5;Parent=scaffold6|size974155:hit:13689:3.12.0.5;Target=TRINITY_DN13089_c0_g1_i2 2303 2473 +;Gap=M171
scaffold6|size974155	blastn	expressed_sequence_match	579958	590373	2378	+	.	ID=scaffold6|size974155:hit:13690:3.12.0.5;Name=TRINITY_DN6759_c0_g3_i1;score=2378
scaffold6|size974155	blastn	match_part	579958	582341	2378	+	.	ID=scaffold6|size974155:hsp:26598:3.12.0.5;Parent=scaffold6|size974155:hit:13690:3.12.0.5;Target=TRINITY_DN6759_c0_g3_i1 1 2384 +;Gap=M2384
scaffold6|size974155	blastn	match_part	582420	582492	73	+	.	ID=scaffold6|size974155:hsp:26599:3.12.0.5;Parent=scaffold6|size974155:hit:13690:3.12.0.5;Target=TRINITY_DN6759_c0_g3_i1 2384 2456 +;Gap=M73
scaffold6|size974155	blastn	match_part	582582	583513	932	+	.	ID=scaffold6|size974155:hsp:26600:3.12.0.5;Parent=scaffold6|size974155:hit:13690:3.12.0.5;Target=TRINITY_DN6759_c0_g3_i1 2457 3388 +;Gap=M932
scaffold6|size974155	blastn	match_part	583600	583987	388	+	.	ID=scaffold6|size974155:hsp:26601:3.12.0.5;Parent=scaffold6|size974155:hit:13690:3.12.0.5;Target=TRINITY_DN6759_c0_g3_i1 3389 3776 +;Gap=M388
scaffold6|size974155	blastn	match_part	584072	584229	158	+	.	ID=scaffold6|size974155:hsp:26602:3.12.0.5;Parent=scaffold6|size974155:hit:13690:3.12.0.5;Target=TRINITY_DN6759_c0_g3_i1 3776 3933 +;Gap=M158
scaffold6|size974155	blastn	match_part	584311	584574	264	+	.	ID=scaffold6|size974155:hsp:26603:3.12.0.5;Parent=scaffold6|size974155:hit:13690:3.12.0.5;Target=TRINITY_DN6759_c0_g3_i1 3931 4194 +;Gap=M264
scaffold6|size974155	blastn	match_part	584655	585403	749	+	.	ID=scaffold6|size974155:hsp:26604:3.12.0.5;Parent=scaffold6|size974155:hit:13690:3.12.0.5;Target=TRINITY_DN6759_c0_g3_i1 4194 4942 +;Gap=M749
scaffold6|size974155	blastn	match_part	585481	585552	72	+	.	ID=scaffold6|size974155:hsp:26605:3.12.0.5;Parent=scaffold6|size974155:hit:13690:3.12.0.5;Target=TRINITY_DN6759_c0_g3_i1 4942 5013 +;Gap=M72
scaffold6|size974155	blastn	match_part	585634	585729	96	+	.	ID=scaffold6|size974155:hsp:26606:3.12.0.5;Parent=scaffold6|size974155:hit:13690:3.12.0.5;Target=TRINITY_DN6759_c0_g3_i1 5012 5107 +;Gap=M96
scaffold6|size974155	blastn	match_part	585817	585968	152	+	.	ID=scaffold6|size974155:hsp:26607:3.12.0.5;Parent=scaffold6|size974155:hit:13690:3.12.0.5;Target=TRINITY_DN6759_c0_g3_i1 5108 5259 +;Gap=M152
scaffold6|size974155	blastn	match_part	586050	586161	112	+	.	ID=scaffold6|size974155:hsp:26608:3.12.0.5;Parent=scaffold6|size974155:hit:13690:3.12.0.5;Target=TRINITY_DN6759_c0_g3_i1 5259 5370 +;Gap=M112
scaffold6|size974155	blastn	match_part	586252	586978	721	+	.	ID=scaffold6|size974155:hsp:26609:3.12.0.5;Parent=scaffold6|size974155:hit:13690:3.12.0.5;Target=TRINITY_DN6759_c0_g3_i1 5370 6096 +;Gap=M727
scaffold6|size974155	blastn	match_part	587075	587110	36	+	.	ID=scaffold6|size974155:hsp:26610:3.12.0.5;Parent=scaffold6|size974155:hit:13690:3.12.0.5;Target=TRINITY_DN6759_c0_g3_i1 6097 6132 +;Gap=M36
scaffold6|size974155	blastn	match_part	587207	587342	126	+	.	ID=scaffold6|size974155:hsp:26611:3.12.0.5;Parent=scaffold6|size974155:hit:13690:3.12.0.5;Target=TRINITY_DN6759_c0_g3_i1 6132 6268 +;Gap=M136
scaffold6|size974155	blastn	match_part	587440	589104	1665	+	.	ID=scaffold6|size974155:hsp:26612:3.12.0.5;Parent=scaffold6|size974155:hit:13690:3.12.0.5;Target=TRINITY_DN6759_c0_g3_i1 6266 7930 +;Gap=M1665
scaffold6|size974155	blastn	match_part	589254	590373	1114	+	.	ID=scaffold6|size974155:hsp:26613:3.12.0.5;Parent=scaffold6|size974155:hit:13690:3.12.0.5;Target=TRINITY_DN6759_c0_g3_i1 7929 9048 +;Gap=M1120
scaffold6|size974155	blastn	expressed_sequence_match	589290	591669	334	+	.	ID=scaffold6|size974155:hit:13691:3.12.0.5;Name=TRINITY_DN13089_c0_g1_i1;score=334
scaffold6|size974155	blastn	match_part	589290	589623	334	+	.	ID=scaffold6|size974155:hsp:26614:3.12.0.5;Parent=scaffold6|size974155:hit:13691:3.12.0.5;Target=TRINITY_DN13089_c0_g1_i1 94 427 +;Gap=M334
scaffold6|size974155	blastn	match_part	589709	590602	894	+	.	ID=scaffold6|size974155:hsp:26615:3.12.0.5;Parent=scaffold6|size974155:hit:13691:3.12.0.5;Target=TRINITY_DN13089_c0_g1_i1 428 1321 +;Gap=M894
scaffold6|size974155	blastn	match_part	590786	591369	584	+	.	ID=scaffold6|size974155:hsp:26616:3.12.0.5;Parent=scaffold6|size974155:hit:13691:3.12.0.5;Target=TRINITY_DN13089_c0_g1_i1 1505 2088 +;Gap=M584
scaffold6|size974155	blastn	match_part	591499	591669	171	+	.	ID=scaffold6|size974155:hsp:26617:3.12.0.5;Parent=scaffold6|size974155:hit:13691:3.12.0.5;Target=TRINITY_DN13089_c0_g1_i1 2218 2388 +;Gap=M171
scaffold6|size974155	blastn	expressed_sequence_match	596279	596791	464	-	.	ID=scaffold6|size974155:hit:13692:3.12.0.5;Name=TRINITY_DN14348_c1_g1_i1;score=464
scaffold6|size974155	blastn	match_part	596279	596791	464	-	.	ID=scaffold6|size974155:hsp:26618:3.12.0.5;Parent=scaffold6|size974155:hit:13692:3.12.0.5;Target=TRINITY_DN14348_c1_g1_i1 1 516 +;Gap=M513
scaffold6|size974155	blastn	expressed_sequence_match	599255	599378	76	-	.	ID=scaffold6|size974155:hit:13693:3.12.0.5;Name=TRINITY_DN13420_c0_g1_i2;score=76
scaffold6|size974155	blastn	match_part	599255	599378	76	-	.	ID=scaffold6|size974155:hsp:26619:3.12.0.5;Parent=scaffold6|size974155:hit:13693:3.12.0.5;Target=TRINITY_DN13420_c0_g1_i2 137 260 +;Gap=M124
scaffold6|size974155	blastn	expressed_sequence_match	597829	598017	141	-	.	ID=scaffold6|size974155:hit:13694:3.12.0.5;Name=TRINITY_DN10019_c0_g1_i1;score=141
scaffold6|size974155	blastn	match_part	597829	598017	141	-	.	ID=scaffold6|size974155:hsp:26620:3.12.0.5;Parent=scaffold6|size974155:hit:13694:3.12.0.5;Target=TRINITY_DN10019_c0_g1_i1 1 189 +;Gap=M189
scaffold6|size974155	blastn	expressed_sequence_match	599259	599503	213	-	.	ID=scaffold6|size974155:hit:13695:3.12.0.5;Name=TRINITY_DN10953_c0_g1_i1;score=213
scaffold6|size974155	blastn	match_part	599259	599503	213	-	.	ID=scaffold6|size974155:hsp:26621:3.12.0.5;Parent=scaffold6|size974155:hit:13695:3.12.0.5;Target=TRINITY_DN10953_c0_g1_i1 1 247 +;Gap=M245
scaffold6|size974155	blastn	expressed_sequence_match	599104	599198	71	-	.	ID=scaffold6|size974155:hit:13696:3.12.0.5;Name=TRINITY_DN27470_c0_g1_i1;score=71
scaffold6|size974155	blastn	match_part	599104	599198	71	-	.	ID=scaffold6|size974155:hsp:26622:3.12.0.5;Parent=scaffold6|size974155:hit:13696:3.12.0.5;Target=TRINITY_DN27470_c0_g1_i1 1 95 +;Gap=M95
scaffold6|size974155	blastn	expressed_sequence_match	599270	599758	278	-	.	ID=scaffold6|size974155:hit:13697:3.12.0.5;Name=TRINITY_DN13420_c0_g1_i1;score=278
scaffold6|size974155	blastn	match_part	599270	599758	278	-	.	ID=scaffold6|size974155:hsp:26623:3.12.0.5;Parent=scaffold6|size974155:hit:13697:3.12.0.5;Target=TRINITY_DN13420_c0_g1_i1 1 493 +;Gap=M489
scaffold6|size974155	blastn	expressed_sequence_match	598376	598518	125	-	.	ID=scaffold6|size974155:hit:13698:3.12.0.5;Name=TRINITY_DN26560_c0_g1_i1;score=125
scaffold6|size974155	blastn	match_part	598376	598518	125	-	.	ID=scaffold6|size974155:hsp:26624:3.12.0.5;Parent=scaffold6|size974155:hit:13698:3.12.0.5;Target=TRINITY_DN26560_c0_g1_i1 187 329 +;Gap=M143
scaffold6|size974155	blastn	expressed_sequence_match	599616	599793	84	-	.	ID=scaffold6|size974155:hit:13699:3.12.0.5;Name=TRINITY_DN16537_c0_g1_i1;score=84
scaffold6|size974155	blastn	match_part	599616	599793	84	-	.	ID=scaffold6|size974155:hsp:26625:3.12.0.5;Parent=scaffold6|size974155:hit:13699:3.12.0.5;Target=TRINITY_DN16537_c0_g1_i1 36 214 +;Gap=M178
scaffold6|size974155	blastn	expressed_sequence_match	599445	600482	514	+	.	ID=scaffold6|size974155:hit:13700:3.12.0.5;Name=TRINITY_DN5437_c0_g1_i1;score=514
scaffold6|size974155	blastn	match_part	599445	600242	514	+	.	ID=scaffold6|size974155:hsp:26626:3.12.0.5;Parent=scaffold6|size974155:hit:13700:3.12.0.5;Target=TRINITY_DN5437_c0_g1_i1 37 838 +;Gap=M798
scaffold6|size974155	blastn	match_part	600374	600482	63	+	.	ID=scaffold6|size974155:hsp:26627:3.12.0.5;Parent=scaffold6|size974155:hit:13700:3.12.0.5;Target=TRINITY_DN5437_c0_g1_i1 971 1080 +;Gap=M109
scaffold6|size974155	est2genome	expressed_sequence_match	589266	591669	11893	+	.	ID=scaffold6|size974155:hit:13701:3.12.0.5;Name=TRINITY_DN13089_c0_g1_i2;score=11893
scaffold6|size974155	est2genome	match_part	589266	591669	11893	+	.	ID=scaffold6|size974155:hsp:26628:3.12.0.5;Parent=scaffold6|size974155:hit:13701:3.12.0.5;Target=TRINITY_DN13089_c0_g1_i2 72 2473 +;Gap=M2404
scaffold6|size974155	est2genome	expressed_sequence_match	579958	590373	44814	+	.	ID=scaffold6|size974155:hit:13702:3.12.0.5;Name=TRINITY_DN6759_c0_g3_i1;score=44814
scaffold6|size974155	est2genome	match_part	579958	582341	44814	+	.	ID=scaffold6|size974155:hsp:26629:3.12.0.5;Parent=scaffold6|size974155:hit:13702:3.12.0.5;Target=TRINITY_DN6759_c0_g3_i1 1 2384 +;Gap=M2384
scaffold6|size974155	est2genome	match_part	582421	582492	44814	+	.	ID=scaffold6|size974155:hsp:26630:3.12.0.5;Parent=scaffold6|size974155:hit:13702:3.12.0.5;Target=TRINITY_DN6759_c0_g3_i1 2385 2456 +;Gap=M72
scaffold6|size974155	est2genome	match_part	582582	583513	44814	+	.	ID=scaffold6|size974155:hsp:26631:3.12.0.5;Parent=scaffold6|size974155:hit:13702:3.12.0.5;Target=TRINITY_DN6759_c0_g3_i1 2457 3388 +;Gap=M932
scaffold6|size974155	est2genome	match_part	583600	583987	44814	+	.	ID=scaffold6|size974155:hsp:26632:3.12.0.5;Parent=scaffold6|size974155:hit:13702:3.12.0.5;Target=TRINITY_DN6759_c0_g3_i1 3389 3776 +;Gap=M388
scaffold6|size974155	est2genome	match_part	584073	584227	44814	+	.	ID=scaffold6|size974155:hsp:26633:3.12.0.5;Parent=scaffold6|size974155:hit:13702:3.12.0.5;Target=TRINITY_DN6759_c0_g3_i1 3777 3931 +;Gap=M155
scaffold6|size974155	est2genome	match_part	584312	584574	44814	+	.	ID=scaffold6|size974155:hsp:26634:3.12.0.5;Parent=scaffold6|size974155:hit:13702:3.12.0.5;Target=TRINITY_DN6759_c0_g3_i1 3932 4194 +;Gap=M263
scaffold6|size974155	est2genome	match_part	584656	585402	44814	+	.	ID=scaffold6|size974155:hsp:26635:3.12.0.5;Parent=scaffold6|size974155:hit:13702:3.12.0.5;Target=TRINITY_DN6759_c0_g3_i1 4195 4941 +;Gap=M747
scaffold6|size974155	est2genome	match_part	585481	585552	44814	+	.	ID=scaffold6|size974155:hsp:26636:3.12.0.5;Parent=scaffold6|size974155:hit:13702:3.12.0.5;Target=TRINITY_DN6759_c0_g3_i1 4942 5013 +;Gap=M72
scaffold6|size974155	est2genome	match_part	585636	585729	44814	+	.	ID=scaffold6|size974155:hsp:26637:3.12.0.5;Parent=scaffold6|size974155:hit:13702:3.12.0.5;Target=TRINITY_DN6759_c0_g3_i1 5014 5107 +;Gap=M94
scaffold6|size974155	est2genome	match_part	585817	585968	44814	+	.	ID=scaffold6|size974155:hsp:26638:3.12.0.5;Parent=scaffold6|size974155:hit:13702:3.12.0.5;Target=TRINITY_DN6759_c0_g3_i1 5108 5259 +;Gap=M152
scaffold6|size974155	est2genome	match_part	586051	586161	44814	+	.	ID=scaffold6|size974155:hsp:26639:3.12.0.5;Parent=scaffold6|size974155:hit:13702:3.12.0.5;Target=TRINITY_DN6759_c0_g3_i1 5260 5370 +;Gap=M111
scaffold6|size974155	est2genome	match_part	586253	586978	44814	+	.	ID=scaffold6|size974155:hsp:26640:3.12.0.5;Parent=scaffold6|size974155:hit:13702:3.12.0.5;Target=TRINITY_DN6759_c0_g3_i1 5371 6096 +;Gap=M726
scaffold6|size974155	est2genome	match_part	587075	587110	44814	+	.	ID=scaffold6|size974155:hsp:26641:3.12.0.5;Parent=scaffold6|size974155:hit:13702:3.12.0.5;Target=TRINITY_DN6759_c0_g3_i1 6097 6132 +;Gap=M36
scaffold6|size974155	est2genome	match_part	587208	587342	44814	+	.	ID=scaffold6|size974155:hsp:26642:3.12.0.5;Parent=scaffold6|size974155:hit:13702:3.12.0.5;Target=TRINITY_DN6759_c0_g3_i1 6133 6268 +;Gap=M135
scaffold6|size974155	est2genome	match_part	587443	589102	44814	+	.	ID=scaffold6|size974155:hsp:26643:3.12.0.5;Parent=scaffold6|size974155:hit:13702:3.12.0.5;Target=TRINITY_DN6759_c0_g3_i1 6269 7928 +;Gap=M1660
scaffold6|size974155	est2genome	match_part	589254	590373	44814	+	.	ID=scaffold6|size974155:hsp:26644:3.12.0.5;Parent=scaffold6|size974155:hit:13702:3.12.0.5;Target=TRINITY_DN6759_c0_g3_i1 7929 9048 +;Gap=M1120
scaffold6|size974155	est2genome	expressed_sequence_match	589266	591669	11452	+	.	ID=scaffold6|size974155:hit:13703:3.12.0.5;Name=TRINITY_DN13089_c0_g1_i1;score=11452
scaffold6|size974155	est2genome	match_part	589266	589623	11452	+	.	ID=scaffold6|size974155:hsp:26645:3.12.0.5;Parent=scaffold6|size974155:hit:13703:3.12.0.5;Target=TRINITY_DN13089_c0_g1_i1 72 427 +;Gap=M358
scaffold6|size974155	est2genome	match_part	589709	591669	11452	+	.	ID=scaffold6|size974155:hsp:26646:3.12.0.5;Parent=scaffold6|size974155:hit:13703:3.12.0.5;Target=TRINITY_DN13089_c0_g1_i1 428 2388 +;Gap=M1961
scaffold6|size974155	est2genome	expressed_sequence_match	595879	596791	4471	-	.	ID=scaffold6|size974155:hit:13704:3.12.0.5;Name=TRINITY_DN14348_c1_g1_i1;score=4471
scaffold6|size974155	est2genome	match_part	595879	596791	4471	-	.	ID=scaffold6|size974155:hsp:26647:3.12.0.5;Parent=scaffold6|size974155:hit:13704:3.12.0.5;Target=TRINITY_DN14348_c1_g1_i1 1 917 +;Gap=M913
scaffold6|size974155	est2genome	expressed_sequence_match	599209	599512	1136	+	.	ID=scaffold6|size974155:hit:13705:3.12.0.5;Name=TRINITY_DN13420_c0_g1_i2;score=1136
scaffold6|size974155	est2genome	match_part	599209	599512	1136	+	.	ID=scaffold6|size974155:hsp:26648:3.12.0.5;Parent=scaffold6|size974155:hit:13705:3.12.0.5;Target=TRINITY_DN13420_c0_g1_i2 1 306 -;Gap=M304
scaffold6|size974155	est2genome	expressed_sequence_match	597764	598017	1144	-	.	ID=scaffold6|size974155:hit:13706:3.12.0.5;Name=TRINITY_DN10019_c0_g1_i1;score=1144
scaffold6|size974155	est2genome	match_part	597764	598017	1144	-	.	ID=scaffold6|size974155:hsp:26649:3.12.0.5;Parent=scaffold6|size974155:hit:13706:3.12.0.5;Target=TRINITY_DN10019_c0_g1_i1 1 254 +;Gap=M254
scaffold6|size974155	est2genome	expressed_sequence_match	599259	599503	1183	-	.	ID=scaffold6|size974155:hit:13707:3.12.0.5;Name=TRINITY_DN10953_c0_g1_i1;score=1183
scaffold6|size974155	est2genome	match_part	599259	599503	1183	-	.	ID=scaffold6|size974155:hsp:26650:3.12.0.5;Parent=scaffold6|size974155:hit:13707:3.12.0.5;Target=TRINITY_DN10953_c0_g1_i1 1 247 +;Gap=M245
scaffold6|size974155	est2genome	expressed_sequence_match	598988	599198	794	-	.	ID=scaffold6|size974155:hit:13708:3.12.0.5;Name=TRINITY_DN27470_c0_g1_i1;score=794
scaffold6|size974155	est2genome	match_part	598988	599198	794	-	.	ID=scaffold6|size974155:hsp:26651:3.12.0.5;Parent=scaffold6|size974155:hit:13708:3.12.0.5;Target=TRINITY_DN27470_c0_g1_i1 1 211 +;Gap=M211
scaffold6|size974155	est2genome	expressed_sequence_match	599270	599758	2143	-	.	ID=scaffold6|size974155:hit:13709:3.12.0.5;Name=TRINITY_DN13420_c0_g1_i1;score=2143
scaffold6|size974155	est2genome	match_part	599270	599758	2143	-	.	ID=scaffold6|size974155:hsp:26652:3.12.0.5;Parent=scaffold6|size974155:hit:13709:3.12.0.5;Target=TRINITY_DN13420_c0_g1_i1 1 493 +;Gap=M489
scaffold6|size974155	est2genome	expressed_sequence_match	598367	598703	1538	-	.	ID=scaffold6|size974155:hit:13710:3.12.0.5;Name=TRINITY_DN26560_c0_g1_i1;score=1538
scaffold6|size974155	est2genome	match_part	598367	598703	1538	-	.	ID=scaffold6|size974155:hsp:26653:3.12.0.5;Parent=scaffold6|size974155:hit:13710:3.12.0.5;Target=TRINITY_DN26560_c0_g1_i1 1 338 +;Gap=M337
scaffold6|size974155	est2genome	expressed_sequence_match	599546	599811	910	-	.	ID=scaffold6|size974155:hit:13711:3.12.0.5;Name=TRINITY_DN16537_c0_g1_i1;score=910
scaffold6|size974155	est2genome	match_part	599546	599811	910	-	.	ID=scaffold6|size974155:hsp:26654:3.12.0.5;Parent=scaffold6|size974155:hit:13711:3.12.0.5;Target=TRINITY_DN16537_c0_g1_i1 19 280 +;Gap=M266
scaffold6|size974155	est2genome	expressed_sequence_match	599412	600482	4462	-	.	ID=scaffold6|size974155:hit:13712:3.12.0.5;Name=TRINITY_DN5437_c0_g1_i1;score=4462
scaffold6|size974155	est2genome	match_part	599412	600482	4462	-	.	ID=scaffold6|size974155:hsp:26655:3.12.0.5;Parent=scaffold6|size974155:hit:13712:3.12.0.5;Target=TRINITY_DN5437_c0_g1_i1 2 1080 -;Gap=M1071
###
scaffold6|size974155	blastx	protein_match	607294	608499	431	-	.	ID=scaffold6|size974155:hit:13713:3.12.0.6;Name=jgi|Thaps3|23592|estExt_fgenesh1_pg.C_chr_70608;score=431
scaffold6|size974155	blastx	match_part	608287	608499	152	-	.	ID=scaffold6|size974155:hsp:26656:3.12.0.6;Parent=scaffold6|size974155:hit:13713:3.12.0.6;Target=jgi|Thaps3|23592|estExt_fgenesh1_pg.C_chr_70608 161 229 +;Gap=M213
scaffold6|size974155	blastx	match_part	607294	608157	431	-	.	ID=scaffold6|size974155:hsp:26657:3.12.0.6;Parent=scaffold6|size974155:hit:13713:3.12.0.6;Target=jgi|Thaps3|23592|estExt_fgenesh1_pg.C_chr_70608 318 607 +;Gap=M864
scaffold6|size974155	blastx	protein_match	612104	613231	839	-	.	ID=scaffold6|size974155:hit:13714:3.12.0.6;Name=jgi|Phatr2|45008|estExt_fgenesh1_pg.C_chr_50391;score=839
scaffold6|size974155	blastx	match_part	612104	613231	839	-	.	ID=scaffold6|size974155:hsp:26658:3.12.0.6;Parent=scaffold6|size974155:hit:13714:3.12.0.6;Target=jgi|Phatr2|45008|estExt_fgenesh1_pg.C_chr_50391 95 470 +;Gap=M1128
scaffold6|size974155	blastx	protein_match	612068	613249	720	-	.	ID=scaffold6|size974155:hit:13715:3.12.0.6;Name=jgi|Fracy1|229146|fgenesh2_pm.28_%2523_29;score=720
scaffold6|size974155	blastx	match_part	612068	613249	720	-	.	ID=scaffold6|size974155:hsp:26659:3.12.0.6;Parent=scaffold6|size974155:hit:13715:3.12.0.6;Target=jgi|Fracy1|229146|fgenesh2_pm.28_%252523_29 49 419 +;Gap=M1182
scaffold6|size974155	blastx	protein_match	612053	613864	2242	-	.	ID=scaffold6|size974155:hit:13716:3.12.0.6;Name=jgi|Thaps3|7188|fgenesh1_pg.C_chr_7000571;score=2242
scaffold6|size974155	blastx	match_part	612053	613864	2242	-	.	ID=scaffold6|size974155:hsp:26660:3.12.0.6;Parent=scaffold6|size974155:hit:13716:3.12.0.6;Target=jgi|Thaps3|7188|fgenesh1_pg.C_chr_7000571 236 813 +;Gap=M1812
scaffold6|size974155	blastx	protein_match	612062	613789	1628	-	.	ID=scaffold6|size974155:hit:13717:3.12.0.6;Name=jgi|Thaoce1|94366|rna9528;score=1628
scaffold6|size974155	blastx	match_part	612062	613789	1628	-	.	ID=scaffold6|size974155:hsp:26661:3.12.0.6;Parent=scaffold6|size974155:hit:13717:3.12.0.6;Target=jgi|Thaoce1|94366|rna9528 67 591 +;Gap=M1728
scaffold6|size974155	blastx	protein_match	612068	613231	730	-	.	ID=scaffold6|size974155:hit:13718:3.12.0.6;Name=jgi|Fracy1|195935|e_gw1.26.29.1;score=730
scaffold6|size974155	blastx	match_part	612068	613231	730	-	.	ID=scaffold6|size974155:hsp:26662:3.12.0.6;Parent=scaffold6|size974155:hit:13718:3.12.0.6;Target=jgi|Fracy1|195935|e_gw1.26.29.1 10 398 +;Gap=M1164
scaffold6|size974155	blastx	protein_match	612068	613231	730	-	.	ID=scaffold6|size974155:hit:13719:3.12.0.6;Name=jgi|Fracy1|195935|e_gw1.26.29.1;score=730
scaffold6|size974155	blastx	match_part	612068	613231	730	-	.	ID=scaffold6|size974155:hsp:26663:3.12.0.6;Parent=scaffold6|size974155:hit:13719:3.12.0.6;Target=jgi|Fracy1|195935|e_gw1.26.29.1 10 398 +;Gap=M1164
scaffold6|size974155	blastx	protein_match	612068	613231	730	-	.	ID=scaffold6|size974155:hit:13720:3.12.0.6;Name=jgi|Fracy1|195935|e_gw1.26.29.1;score=730
scaffold6|size974155	blastx	match_part	612068	613231	730	-	.	ID=scaffold6|size974155:hsp:26664:3.12.0.6;Parent=scaffold6|size974155:hit:13720:3.12.0.6;Target=jgi|Fracy1|195935|e_gw1.26.29.1 10 398 +;Gap=M1164
scaffold6|size974155	blastx	protein_match	612104	612919	528	-	.	ID=scaffold6|size974155:hit:13721:3.12.0.6;Name=jgi|Phatr2|32914|fgenesh1_pg.C_chr_2000455;score=528
scaffold6|size974155	blastx	match_part	612104	612919	528	-	.	ID=scaffold6|size974155:hsp:26665:3.12.0.6;Parent=scaffold6|size974155:hit:13721:3.12.0.6;Target=jgi|Phatr2|32914|fgenesh1_pg.C_chr_2000455 6 277 +;Gap=M816
scaffold6|size974155	blastx	protein_match	612068	613249	720	-	.	ID=scaffold6|size974155:hit:13722:3.12.0.6;Name=jgi|Fracy1|229146|fgenesh2_pm.28_%2523_29;score=720
scaffold6|size974155	blastx	match_part	612068	613249	720	-	.	ID=scaffold6|size974155:hsp:26666:3.12.0.6;Parent=scaffold6|size974155:hit:13722:3.12.0.6;Target=jgi|Fracy1|229146|fgenesh2_pm.28_%252523_29 49 419 +;Gap=M1182
scaffold6|size974155	blastx	protein_match	614784	615608	814	+	.	ID=scaffold6|size974155:hit:13723:3.12.0.6;Name=jgi|Thaoce1|76633|rna31422;score=814
scaffold6|size974155	blastx	match_part	614784	615608	814	+	.	ID=scaffold6|size974155:hsp:26667:3.12.0.6;Parent=scaffold6|size974155:hit:13723:3.12.0.6;Target=jgi|Thaoce1|76633|rna31422 56 332 +;Gap=M825
scaffold6|size974155	blastx	protein_match	614868	615547	386	+	.	ID=scaffold6|size974155:hit:13724:3.12.0.6;Name=jgi|Thaps3|263269|thaps1_ua_kg.chr_7000226;score=386
scaffold6|size974155	blastx	match_part	614868	615185	386	+	.	ID=scaffold6|size974155:hsp:26668:3.12.0.6;Parent=scaffold6|size974155:hit:13724:3.12.0.6;Target=jgi|Thaps3|263269|thaps1_ua_kg.chr_7000226 1 107 +;Gap=M318
scaffold6|size974155	blastx	match_part	615200	615547	94	+	.	ID=scaffold6|size974155:hsp:26669:3.12.0.6;Parent=scaffold6|size974155:hit:13724:3.12.0.6;Target=jgi|Thaps3|263269|thaps1_ua_kg.chr_7000226 110 220 +;Gap=M348
scaffold6|size974155	blastx	protein_match	615783	616416	604	-	.	ID=scaffold6|size974155:hit:13725:3.12.0.6;Name=jgi|Thaps3|41419|estExt_gwp_gw1.C_chr_70431;score=604
scaffold6|size974155	blastx	match_part	616234	616416	316	-	.	ID=scaffold6|size974155:hsp:26670:3.12.0.6;Parent=scaffold6|size974155:hit:13725:3.12.0.6;Target=jgi|Thaps3|41419|estExt_gwp_gw1.C_chr_70431 1 61 +;Gap=M183
scaffold6|size974155	blastx	match_part	615783	616142	604	-	.	ID=scaffold6|size974155:hsp:26671:3.12.0.6;Parent=scaffold6|size974155:hit:13725:3.12.0.6;Target=jgi|Thaps3|41419|estExt_gwp_gw1.C_chr_70431 62 181 +;Gap=M360
scaffold6|size974155	blastx	protein_match	615786	616416	559	-	.	ID=scaffold6|size974155:hit:13726:3.12.0.6;Name=jgi|Thaoce1|76635|rna31424;score=559
scaffold6|size974155	blastx	match_part	616207	616416	302	-	.	ID=scaffold6|size974155:hsp:26672:3.12.0.6;Parent=scaffold6|size974155:hit:13726:3.12.0.6;Target=jgi|Thaoce1|76635|rna31424 1 73 +;Gap=M210
scaffold6|size974155	blastx	match_part	615786	616142	559	-	.	ID=scaffold6|size974155:hsp:26673:3.12.0.6;Parent=scaffold6|size974155:hit:13726:3.12.0.6;Target=jgi|Thaoce1|76635|rna31424 62 180 +;Gap=M357
scaffold6|size974155	blastx	protein_match	615783	616416	491	-	.	ID=scaffold6|size974155:hit:13727:3.12.0.6;Name=jgi|Fracy1|187422|e_gw1.7.1281.1;score=491
scaffold6|size974155	blastx	match_part	616207	616416	278	-	.	ID=scaffold6|size974155:hsp:26674:3.12.0.6;Parent=scaffold6|size974155:hit:13727:3.12.0.6;Target=jgi|Fracy1|187422|e_gw1.7.1281.1 1 73 +;Gap=M210
scaffold6|size974155	blastx	match_part	615783	616142	491	-	.	ID=scaffold6|size974155:hsp:26675:3.12.0.6;Parent=scaffold6|size974155:hit:13727:3.12.0.6;Target=jgi|Fracy1|187422|e_gw1.7.1281.1 62 181 +;Gap=M360
scaffold6|size974155	blastx	protein_match	615783	616416	491	-	.	ID=scaffold6|size974155:hit:13728:3.12.0.6;Name=jgi|Fracy1|202012|e_gw1.70.115.1;score=491
scaffold6|size974155	blastx	match_part	616207	616416	278	-	.	ID=scaffold6|size974155:hsp:26676:3.12.0.6;Parent=scaffold6|size974155:hit:13728:3.12.0.6;Target=jgi|Fracy1|202012|e_gw1.70.115.1 1 73 +;Gap=M210
scaffold6|size974155	blastx	match_part	615783	616142	491	-	.	ID=scaffold6|size974155:hsp:26677:3.12.0.6;Parent=scaffold6|size974155:hit:13728:3.12.0.6;Target=jgi|Fracy1|202012|e_gw1.70.115.1 62 181 +;Gap=M360
scaffold6|size974155	blastx	protein_match	615783	616416	491	-	.	ID=scaffold6|size974155:hit:13729:3.12.0.6;Name=jgi|Fracy1|187422|e_gw1.7.1281.1;score=491
scaffold6|size974155	blastx	match_part	616207	616416	278	-	.	ID=scaffold6|size974155:hsp:26678:3.12.0.6;Parent=scaffold6|size974155:hit:13729:3.12.0.6;Target=jgi|Fracy1|187422|e_gw1.7.1281.1 1 73 +;Gap=M210
scaffold6|size974155	blastx	match_part	615783	616142	491	-	.	ID=scaffold6|size974155:hsp:26679:3.12.0.6;Parent=scaffold6|size974155:hit:13729:3.12.0.6;Target=jgi|Fracy1|187422|e_gw1.7.1281.1 62 181 +;Gap=M360
scaffold6|size974155	blastx	protein_match	615783	616416	496	-	.	ID=scaffold6|size974155:hit:13730:3.12.0.6;Name=jgi|Phatr2|15757|e_gw1.21.128.1;score=496
scaffold6|size974155	blastx	match_part	616207	616416	271	-	.	ID=scaffold6|size974155:hsp:26680:3.12.0.6;Parent=scaffold6|size974155:hit:13730:3.12.0.6;Target=jgi|Phatr2|15757|e_gw1.21.128.1 1 73 +;Gap=M210
scaffold6|size974155	blastx	match_part	615783	616142	496	-	.	ID=scaffold6|size974155:hsp:26681:3.12.0.6;Parent=scaffold6|size974155:hit:13730:3.12.0.6;Target=jgi|Phatr2|15757|e_gw1.21.128.1 62 181 +;Gap=M360
scaffold6|size974155	blastx	protein_match	615783	616416	491	-	.	ID=scaffold6|size974155:hit:13731:3.12.0.6;Name=jgi|Fracy1|187422|e_gw1.7.1281.1;score=491
scaffold6|size974155	blastx	match_part	616207	616416	278	-	.	ID=scaffold6|size974155:hsp:26682:3.12.0.6;Parent=scaffold6|size974155:hit:13731:3.12.0.6;Target=jgi|Fracy1|187422|e_gw1.7.1281.1 1 73 +;Gap=M210
scaffold6|size974155	blastx	match_part	615783	616142	491	-	.	ID=scaffold6|size974155:hsp:26683:3.12.0.6;Parent=scaffold6|size974155:hit:13731:3.12.0.6;Target=jgi|Fracy1|187422|e_gw1.7.1281.1 62 181 +;Gap=M360
scaffold6|size974155	blastx	protein_match	625863	629392	381	+	.	ID=scaffold6|size974155:hit:13732:3.12.0.6;Name=jgi|Thaoce1|76634|rna31423;score=381
scaffold6|size974155	blastx	match_part	625863	626777	381	+	.	ID=scaffold6|size974155:hsp:26684:3.12.0.6;Parent=scaffold6|size974155:hit:13732:3.12.0.6;Target=jgi|Thaoce1|76634|rna31423 27 298 +;Gap=M915
scaffold6|size974155	blastx	match_part	626840	629392	2258	+	.	ID=scaffold6|size974155:hsp:26685:3.12.0.6;Parent=scaffold6|size974155:hit:13732:3.12.0.6;Target=jgi|Thaoce1|76634|rna31423 294 1167 +;Gap=M2553
scaffold6|size974155	blastx	protein_match	626415	628450	219	+	.	ID=scaffold6|size974155:hit:13733:3.12.0.6;Name=jgi|Phatr2|42587|estExt_fgenesh1_pg.C_chr_10209;score=219
scaffold6|size974155	blastx	match_part	626415	626777	219	+	.	ID=scaffold6|size974155:hsp:26686:3.12.0.6;Parent=scaffold6|size974155:hit:13733:3.12.0.6;Target=jgi|Phatr2|42587|estExt_fgenesh1_pg.C_chr_10209 209 318 +;Gap=M363
scaffold6|size974155	blastx	match_part	626840	628450	1190	+	.	ID=scaffold6|size974155:hsp:26687:3.12.0.6;Parent=scaffold6|size974155:hit:13733:3.12.0.6;Target=jgi|Phatr2|42587|estExt_fgenesh1_pg.C_chr_10209 314 848 +;Gap=M1611
scaffold6|size974155	blastx	protein_match	626631	628375	115	+	.	ID=scaffold6|size974155:hit:13734:3.12.0.6;Name=jgi|Fracy1|196586|e_gw1.28.165.1;score=115
scaffold6|size974155	blastx	match_part	626631	626777	115	+	.	ID=scaffold6|size974155:hsp:26688:3.12.0.6;Parent=scaffold6|size974155:hit:13734:3.12.0.6;Target=jgi|Fracy1|196586|e_gw1.28.165.1 1 44 +;Gap=M147
scaffold6|size974155	blastx	match_part	626840	628375	917	+	.	ID=scaffold6|size974155:hsp:26689:3.12.0.6;Parent=scaffold6|size974155:hit:13734:3.12.0.6;Target=jgi|Fracy1|196586|e_gw1.28.165.1 40 440 +;Gap=M1536
scaffold6|size974155	blastx	protein_match	626631	628375	115	+	.	ID=scaffold6|size974155:hit:13735:3.12.0.6;Name=jgi|Fracy1|195921|e_gw1.26.151.1;score=115
scaffold6|size974155	blastx	match_part	626631	626777	115	+	.	ID=scaffold6|size974155:hsp:26690:3.12.0.6;Parent=scaffold6|size974155:hit:13735:3.12.0.6;Target=jgi|Fracy1|195921|e_gw1.26.151.1 1 44 +;Gap=M147
scaffold6|size974155	blastx	match_part	626840	628375	824	+	.	ID=scaffold6|size974155:hsp:26691:3.12.0.6;Parent=scaffold6|size974155:hit:13735:3.12.0.6;Target=jgi|Fracy1|195921|e_gw1.26.151.1 40 433 +;Gap=M1536
scaffold6|size974155	blastx	protein_match	626631	628375	115	+	.	ID=scaffold6|size974155:hit:13736:3.12.0.6;Name=jgi|Fracy1|195921|e_gw1.26.151.1;score=115
scaffold6|size974155	blastx	match_part	626631	626777	115	+	.	ID=scaffold6|size974155:hsp:26692:3.12.0.6;Parent=scaffold6|size974155:hit:13736:3.12.0.6;Target=jgi|Fracy1|195921|e_gw1.26.151.1 1 44 +;Gap=M147
scaffold6|size974155	blastx	match_part	626840	628375	824	+	.	ID=scaffold6|size974155:hsp:26693:3.12.0.6;Parent=scaffold6|size974155:hit:13736:3.12.0.6;Target=jgi|Fracy1|195921|e_gw1.26.151.1 40 433 +;Gap=M1536
scaffold6|size974155	blastx	protein_match	626631	628375	115	+	.	ID=scaffold6|size974155:hit:13737:3.12.0.6;Name=jgi|Fracy1|196586|e_gw1.28.165.1;score=115
scaffold6|size974155	blastx	match_part	626631	626777	115	+	.	ID=scaffold6|size974155:hsp:26694:3.12.0.6;Parent=scaffold6|size974155:hit:13737:3.12.0.6;Target=jgi|Fracy1|196586|e_gw1.28.165.1 1 44 +;Gap=M147
scaffold6|size974155	blastx	match_part	626840	628375	917	+	.	ID=scaffold6|size974155:hsp:26695:3.12.0.6;Parent=scaffold6|size974155:hit:13737:3.12.0.6;Target=jgi|Fracy1|196586|e_gw1.28.165.1 40 440 +;Gap=M1536
scaffold6|size974155	blastx	protein_match	626631	628375	115	+	.	ID=scaffold6|size974155:hit:13738:3.12.0.6;Name=jgi|Fracy1|195921|e_gw1.26.151.1;score=115
scaffold6|size974155	blastx	match_part	626631	626777	115	+	.	ID=scaffold6|size974155:hsp:26696:3.12.0.6;Parent=scaffold6|size974155:hit:13738:3.12.0.6;Target=jgi|Fracy1|195921|e_gw1.26.151.1 1 44 +;Gap=M147
scaffold6|size974155	blastx	match_part	626840	628375	824	+	.	ID=scaffold6|size974155:hsp:26697:3.12.0.6;Parent=scaffold6|size974155:hit:13738:3.12.0.6;Target=jgi|Fracy1|195921|e_gw1.26.151.1 40 433 +;Gap=M1536
scaffold6|size974155	blastx	protein_match	627074	628375	1535	+	.	ID=scaffold6|size974155:hit:13739:3.12.0.6;Name=jgi|Thaps3|263268|thaps1_ua_kg.chr_7000225;score=1535
scaffold6|size974155	blastx	match_part	627074	628375	1535	+	.	ID=scaffold6|size974155:hsp:26698:3.12.0.6;Parent=scaffold6|size974155:hit:13739:3.12.0.6;Target=jgi|Thaps3|263268|thaps1_ua_kg.chr_7000225 10 381 +;Gap=M1302
scaffold6|size974155	blastx	protein_match	641348	642250	593	+	.	ID=scaffold6|size974155:hit:13740:3.12.0.6;Name=jgi|Fracy1|188137|e_gw1.8.603.1;score=593
scaffold6|size974155	blastx	match_part	641348	642250	593	+	.	ID=scaffold6|size974155:hsp:26699:3.12.0.6;Parent=scaffold6|size974155:hit:13740:3.12.0.6;Target=jgi|Fracy1|188137|e_gw1.8.603.1 38 361 +;Gap=M903
scaffold6|size974155	blastx	protein_match	641348	642250	593	+	.	ID=scaffold6|size974155:hit:13741:3.12.0.6;Name=jgi|Fracy1|188137|e_gw1.8.603.1;score=593
scaffold6|size974155	blastx	match_part	641348	642250	593	+	.	ID=scaffold6|size974155:hsp:26700:3.12.0.6;Parent=scaffold6|size974155:hit:13741:3.12.0.6;Target=jgi|Fracy1|188137|e_gw1.8.603.1 38 361 +;Gap=M903
scaffold6|size974155	blastx	protein_match	641189	641980	687	+	.	ID=scaffold6|size974155:hit:13742:3.12.0.6;Name=jgi|Thaoce1|103071|rna32862;score=687
scaffold6|size974155	blastx	match_part	641189	641980	687	+	.	ID=scaffold6|size974155:hsp:26701:3.12.0.6;Parent=scaffold6|size974155:hit:13742:3.12.0.6;Target=jgi|Thaoce1|103071|rna32862 54 308 +;Gap=M792
scaffold6|size974155	blastx	protein_match	641360	642007	564	+	.	ID=scaffold6|size974155:hit:13743:3.12.0.6;Name=jgi|Phatr2|5288|gw1.10.175.1;score=564
scaffold6|size974155	blastx	match_part	641360	642007	564	+	.	ID=scaffold6|size974155:hsp:26702:3.12.0.6;Parent=scaffold6|size974155:hit:13743:3.12.0.6;Target=jgi|Phatr2|5288|gw1.10.175.1 1 186 +;Gap=M648
scaffold6|size974155	blastx	protein_match	641300	642169	968	+	.	ID=scaffold6|size974155:hit:13744:3.12.0.6;Name=jgi|Thaps3|35584|e_gw1.7.318.1;score=968
scaffold6|size974155	blastx	match_part	641300	642169	968	+	.	ID=scaffold6|size974155:hsp:26703:3.12.0.6;Parent=scaffold6|size974155:hit:13744:3.12.0.6;Target=jgi|Thaps3|35584|e_gw1.7.318.1 3 269 +;Gap=M870
scaffold6|size974155	blastx	protein_match	641348	642250	593	+	.	ID=scaffold6|size974155:hit:13745:3.12.0.6;Name=jgi|Fracy1|188137|e_gw1.8.603.1;score=593
scaffold6|size974155	blastx	match_part	641348	642250	593	+	.	ID=scaffold6|size974155:hsp:26704:3.12.0.6;Parent=scaffold6|size974155:hit:13745:3.12.0.6;Target=jgi|Fracy1|188137|e_gw1.8.603.1 38 361 +;Gap=M903
scaffold6|size974155	blastx	protein_match	641486	642250	557	+	.	ID=scaffold6|size974155:hit:13746:3.12.0.6;Name=jgi|Fracy1|199106|e_gw1.44.131.1;score=557
scaffold6|size974155	blastx	match_part	641486	642250	557	+	.	ID=scaffold6|size974155:hsp:26705:3.12.0.6;Parent=scaffold6|size974155:hit:13746:3.12.0.6;Target=jgi|Fracy1|199106|e_gw1.44.131.1 1 274 +;Gap=M765
scaffold6|size974155	blastx	protein_match	642413	642841	315	-	.	ID=scaffold6|size974155:hit:13747:3.12.0.6;Name=jgi|Fracy1|209434|estExt_Genewise1Plus.C_80368;score=315
scaffold6|size974155	blastx	match_part	642413	642841	315	-	.	ID=scaffold6|size974155:hsp:26706:3.12.0.6;Parent=scaffold6|size974155:hit:13747:3.12.0.6;Target=jgi|Fracy1|209434|estExt_Genewise1Plus.C_80368 52 199 +;Gap=M429
scaffold6|size974155	blastx	protein_match	642404	642859	277	-	.	ID=scaffold6|size974155:hit:13748:3.12.0.6;Name=jgi|Phatr2|46381|estExt_fgenesh1_pg.C_chr_100057;score=277
scaffold6|size974155	blastx	match_part	642404	642859	277	-	.	ID=scaffold6|size974155:hsp:26707:3.12.0.6;Parent=scaffold6|size974155:hit:13748:3.12.0.6;Target=jgi|Phatr2|46381|estExt_fgenesh1_pg.C_chr_100057 42 200 +;Gap=M456
scaffold6|size974155	blastx	protein_match	642413	642841	315	-	.	ID=scaffold6|size974155:hit:13749:3.12.0.6;Name=jgi|Fracy1|209434|estExt_Genewise1Plus.C_80368;score=315
scaffold6|size974155	blastx	match_part	642413	642841	315	-	.	ID=scaffold6|size974155:hsp:26708:3.12.0.6;Parent=scaffold6|size974155:hit:13749:3.12.0.6;Target=jgi|Fracy1|209434|estExt_Genewise1Plus.C_80368 52 199 +;Gap=M429
scaffold6|size974155	blastx	protein_match	642404	643277	558	-	.	ID=scaffold6|size974155:hit:13750:3.12.0.6;Name=jgi|Thaps3|23571|estExt_fgenesh1_pg.C_chr_70572;score=558
scaffold6|size974155	blastx	match_part	643134	643277	177	-	.	ID=scaffold6|size974155:hsp:26709:3.12.0.6;Parent=scaffold6|size974155:hit:13750:3.12.0.6;Target=jgi|Thaps3|23571|estExt_fgenesh1_pg.C_chr_70572 1 47 +;Gap=M144
scaffold6|size974155	blastx	match_part	642404	642853	558	-	.	ID=scaffold6|size974155:hsp:26710:3.12.0.6;Parent=scaffold6|size974155:hit:13750:3.12.0.6;Target=jgi|Thaps3|23571|estExt_fgenesh1_pg.C_chr_70572 53 202 +;Gap=M450
scaffold6|size974155	blastx	protein_match	642413	642841	315	-	.	ID=scaffold6|size974155:hit:13751:3.12.0.6;Name=jgi|Fracy1|209434|estExt_Genewise1Plus.C_80368;score=315
scaffold6|size974155	blastx	match_part	642413	642841	315	-	.	ID=scaffold6|size974155:hsp:26711:3.12.0.6;Parent=scaffold6|size974155:hit:13751:3.12.0.6;Target=jgi|Fracy1|209434|estExt_Genewise1Plus.C_80368 52 199 +;Gap=M429
scaffold6|size974155	blastx	protein_match	642413	642841	315	-	.	ID=scaffold6|size974155:hit:13752:3.12.0.6;Name=jgi|Fracy1|213678|estExt_Genewise1Plus.C_440164;score=315
scaffold6|size974155	blastx	match_part	642413	642841	315	-	.	ID=scaffold6|size974155:hsp:26712:3.12.0.6;Parent=scaffold6|size974155:hit:13752:3.12.0.6;Target=jgi|Fracy1|213678|estExt_Genewise1Plus.C_440164 52 199 +;Gap=M429
scaffold6|size974155	blastx	protein_match	643833	645662	1726	-	.	ID=scaffold6|size974155:hit:13753:3.12.0.6;Name=jgi|Thaps3|7192|fgenesh1_pg.C_chr_7000575;score=1726
scaffold6|size974155	blastx	match_part	643833	645662	1726	-	.	ID=scaffold6|size974155:hsp:26713:3.12.0.6;Parent=scaffold6|size974155:hit:13753:3.12.0.6;Target=jgi|Thaps3|7192|fgenesh1_pg.C_chr_7000575 1 603 +;Gap=M1830
scaffold6|size974155	blastx	protein_match	645015	645239	192	-	.	ID=scaffold6|size974155:hit:13754:3.12.0.6;Name=jgi|Fracy1|177837|e_gw1.1.2028.1;score=192
scaffold6|size974155	blastx	match_part	645015	645239	192	-	.	ID=scaffold6|size974155:hsp:26714:3.12.0.6;Parent=scaffold6|size974155:hit:13754:3.12.0.6;Target=jgi|Fracy1|177837|e_gw1.1.2028.1 2 76 +;Gap=M225
scaffold6|size974155	blastx	protein_match	645015	645239	192	-	.	ID=scaffold6|size974155:hit:13755:3.12.0.6;Name=jgi|Fracy1|177837|e_gw1.1.2028.1;score=192
scaffold6|size974155	blastx	match_part	645015	645239	192	-	.	ID=scaffold6|size974155:hsp:26715:3.12.0.6;Parent=scaffold6|size974155:hit:13755:3.12.0.6;Target=jgi|Fracy1|177837|e_gw1.1.2028.1 2 76 +;Gap=M225
scaffold6|size974155	blastx	protein_match	643833	645614	1129	-	.	ID=scaffold6|size974155:hit:13756:3.12.0.6;Name=jgi|Thaoce1|100744|rna26446;score=1129
scaffold6|size974155	blastx	match_part	643833	645614	1129	-	.	ID=scaffold6|size974155:hsp:26716:3.12.0.6;Parent=scaffold6|size974155:hit:13756:3.12.0.6;Target=jgi|Thaoce1|100744|rna26446 13 585 +;Gap=M1782
scaffold6|size974155	blastx	protein_match	645015	645239	192	-	.	ID=scaffold6|size974155:hit:13757:3.12.0.6;Name=jgi|Fracy1|177837|e_gw1.1.2028.1;score=192
scaffold6|size974155	blastx	match_part	645015	645239	192	-	.	ID=scaffold6|size974155:hsp:26717:3.12.0.6;Parent=scaffold6|size974155:hit:13757:3.12.0.6;Target=jgi|Fracy1|177837|e_gw1.1.2028.1 2 76 +;Gap=M225
scaffold6|size974155	blastx	protein_match	646454	648346	1816	+	.	ID=scaffold6|size974155:hit:13758:3.12.0.6;Name=jgi|Thaps3|7193|fgenesh1_pg.C_chr_7000576;score=1816
scaffold6|size974155	blastx	match_part	646454	648346	1816	+	.	ID=scaffold6|size974155:hsp:26718:3.12.0.6;Parent=scaffold6|size974155:hit:13758:3.12.0.6;Target=jgi|Thaps3|7193|fgenesh1_pg.C_chr_7000576 56 687 +;Gap=M1893
scaffold6|size974155	blastx	protein_match	646637	648346	1123	+	.	ID=scaffold6|size974155:hit:13759:3.12.0.6;Name=jgi|Thaoce1|90009|rna26170;score=1123
scaffold6|size974155	blastx	match_part	646637	648346	1123	+	.	ID=scaffold6|size974155:hsp:26719:3.12.0.6;Parent=scaffold6|size974155:hit:13759:3.12.0.6;Target=jgi|Thaoce1|90009|rna26170 111 630 +;Gap=M1710
scaffold6|size974155	blastx	protein_match	647111	648340	845	+	.	ID=scaffold6|size974155:hit:13760:3.12.0.6;Name=jgi|Phatr2|43022|estExt_fgenesh1_pg.C_chr_10750;score=845
scaffold6|size974155	blastx	match_part	647111	648340	845	+	.	ID=scaffold6|size974155:hsp:26720:3.12.0.6;Parent=scaffold6|size974155:hit:13760:3.12.0.6;Target=jgi|Phatr2|43022|estExt_fgenesh1_pg.C_chr_10750 134 499 +;Gap=M1230
scaffold6|size974155	blastx	protein_match	648558	651449	917	-	.	ID=scaffold6|size974155:hit:13761:3.12.0.6;Name=jgi|Thaps3|23572|estExt_fgenesh1_pg.C_chr_70576;score=917
scaffold6|size974155	blastx	match_part	651294	651449	216	-	.	ID=scaffold6|size974155:hsp:26721:3.12.0.6;Parent=scaffold6|size974155:hit:13761:3.12.0.6;Target=jgi|Thaps3|23572|estExt_fgenesh1_pg.C_chr_70576 341 392 +;Gap=M156
scaffold6|size974155	blastx	match_part	650296	651090	1154	-	.	ID=scaffold6|size974155:hsp:26722:3.12.0.6;Parent=scaffold6|size974155:hit:13761:3.12.0.6;Target=jgi|Thaps3|23572|estExt_fgenesh1_pg.C_chr_70576 383 656 +;Gap=M795
scaffold6|size974155	blastx	match_part	650266	651045	196	-	.	ID=scaffold6|size974155:hsp:26723:3.12.0.6;Parent=scaffold6|size974155:hit:13761:3.12.0.6;Target=jgi|Thaps3|23572|estExt_fgenesh1_pg.C_chr_70576 862 1100 +;Gap=M780
scaffold6|size974155	blastx	match_part	648558	650189	917	-	.	ID=scaffold6|size974155:hsp:26724:3.12.0.6;Parent=scaffold6|size974155:hit:13761:3.12.0.6;Target=jgi|Thaps3|23572|estExt_fgenesh1_pg.C_chr_70576 670 1229 +;Gap=M1632
scaffold6|size974155	blastx	match_part	648900	649856	308	-	.	ID=scaffold6|size974155:hsp:26725:3.12.0.6;Parent=scaffold6|size974155:hit:13761:3.12.0.6;Target=jgi|Thaps3|23572|estExt_fgenesh1_pg.C_chr_70576 350 690 +;Gap=M957
scaffold6|size974155	blastx	protein_match	652692	653280	99	-	.	ID=scaffold6|size974155:hit:13762:3.12.0.6;Name=jgi|Thaoce1|100045|rna10047;score=99
scaffold6|size974155	blastx	match_part	652819	653280	430	-	.	ID=scaffold6|size974155:hsp:26726:3.12.0.6;Parent=scaffold6|size974155:hit:13762:3.12.0.6;Target=jgi|Thaoce1|100045|rna10047 1 157 +;Gap=M462
scaffold6|size974155	blastx	match_part	652692	652838	99	-	.	ID=scaffold6|size974155:hsp:26727:3.12.0.6;Parent=scaffold6|size974155:hit:13762:3.12.0.6;Target=jgi|Thaoce1|100045|rna10047 155 202 +;Gap=M147
scaffold6|size974155	blastx	protein_match	654027	654104	123	-	.	ID=scaffold6|size974155:hit:13763:3.12.0.6;Name=jgi|Thaoce1|78643|rna7571;score=123
scaffold6|size974155	blastx	match_part	654027	654104	123	-	.	ID=scaffold6|size974155:hsp:26728:3.12.0.6;Parent=scaffold6|size974155:hit:13763:3.12.0.6;Target=jgi|Thaoce1|78643|rna7571 1 26 +;Gap=M78
scaffold6|size974155	blastx	protein_match	652692	655295	102	-	.	ID=scaffold6|size974155:hit:13764:3.12.0.6;Name=jgi|Thaoce1|76804|rna28954;score=102
scaffold6|size974155	blastx	match_part	653865	655295	703	-	.	ID=scaffold6|size974155:hsp:26729:3.12.0.6;Parent=scaffold6|size974155:hit:13764:3.12.0.6;Target=jgi|Thaoce1|76804|rna28954 486 986 +;Gap=M1431
scaffold6|size974155	blastx	match_part	652822	653859	678	-	.	ID=scaffold6|size974155:hsp:26730:3.12.0.6;Parent=scaffold6|size974155:hit:13764:3.12.0.6;Target=jgi|Thaoce1|76804|rna28954 989 1338 +;Gap=M1038
scaffold6|size974155	blastx	match_part	652692	652817	102	-	.	ID=scaffold6|size974155:hsp:26731:3.12.0.6;Parent=scaffold6|size974155:hit:13764:3.12.0.6;Target=jgi|Thaoce1|76804|rna28954 1343 1384 +;Gap=M126
scaffold6|size974155	blastx	protein_match	652761	653969	86	-	.	ID=scaffold6|size974155:hit:13765:3.12.0.6;Name=jgi|Thaoce1|78644|rna7572;score=86
scaffold6|size974155	blastx	match_part	653865	653969	113	-	.	ID=scaffold6|size974155:hsp:26732:3.12.0.6;Parent=scaffold6|size974155:hit:13765:3.12.0.6;Target=jgi|Thaoce1|78644|rna7572 1 35 +;Gap=M105
scaffold6|size974155	blastx	match_part	652819	653868	1242	-	.	ID=scaffold6|size974155:hsp:26733:3.12.0.6;Parent=scaffold6|size974155:hit:13765:3.12.0.6;Target=jgi|Thaoce1|78644|rna7572 35 382 +;Gap=M1050
scaffold6|size974155	blastx	match_part	652761	652838	86	-	.	ID=scaffold6|size974155:hsp:26734:3.12.0.6;Parent=scaffold6|size974155:hit:13765:3.12.0.6;Target=jgi|Thaoce1|78644|rna7572 380 404 +;Gap=M78
scaffold6|size974155	blastx	protein_match	653934	654695	868	-	.	ID=scaffold6|size974155:hit:13766:3.12.0.6;Name=jgi|Thaoce1|78044|rna18134;score=868
scaffold6|size974155	blastx	match_part	653934	654695	868	-	.	ID=scaffold6|size974155:hsp:26735:3.12.0.6;Parent=scaffold6|size974155:hit:13766:3.12.0.6;Target=jgi|Thaoce1|78044|rna18134 2 263 +;Gap=M762
scaffold6|size974155	blastx	protein_match	652903	653679	595	-	.	ID=scaffold6|size974155:hit:13767:3.12.0.6;Name=jgi|Fracy1|239319|fgenesh2_pg.6_%2523_721;score=595
scaffold6|size974155	blastx	match_part	652903	653679	595	-	.	ID=scaffold6|size974155:hsp:26736:3.12.0.6;Parent=scaffold6|size974155:hit:13767:3.12.0.6;Target=jgi|Fracy1|239319|fgenesh2_pg.6_%252523_721 5 248 +;Gap=M777
scaffold6|size974155	blastx	protein_match	652692	655319	95	-	.	ID=scaffold6|size974155:hit:13768:3.12.0.6;Name=jgi|Thaoce1|89845|rna12121;score=95
scaffold6|size974155	blastx	match_part	653880	655319	924	-	.	ID=scaffold6|size974155:hsp:26737:3.12.0.6;Parent=scaffold6|size974155:hit:13768:3.12.0.6;Target=jgi|Thaoce1|89845|rna12121 569 1073 +;Gap=M1440
scaffold6|size974155	blastx	match_part	652819	653862	945	-	.	ID=scaffold6|size974155:hsp:26738:3.12.0.6;Parent=scaffold6|size974155:hit:13768:3.12.0.6;Target=jgi|Thaoce1|89845|rna12121 1081 1431 +;Gap=M1044
scaffold6|size974155	blastx	match_part	652692	652817	95	-	.	ID=scaffold6|size974155:hsp:26739:3.12.0.6;Parent=scaffold6|size974155:hit:13768:3.12.0.6;Target=jgi|Thaoce1|89845|rna12121 1435 1476 +;Gap=M126
scaffold6|size974155	blastx	protein_match	652713	652980	92	-	.	ID=scaffold6|size974155:hit:13769:3.12.0.6;Name=jgi|Thaoce1|79865|rna9284;score=92
scaffold6|size974155	blastx	match_part	652822	652980	89	-	.	ID=scaffold6|size974155:hsp:26740:3.12.0.6;Parent=scaffold6|size974155:hit:13769:3.12.0.6;Target=jgi|Thaoce1|79865|rna9284 1 53 +;Gap=M159
scaffold6|size974155	blastx	match_part	652713	652817	92	-	.	ID=scaffold6|size974155:hsp:26741:3.12.0.6;Parent=scaffold6|size974155:hit:13769:3.12.0.6;Target=jgi|Thaoce1|79865|rna9284 58 92 +;Gap=M105
scaffold6|size974155	blastx	protein_match	652903	653679	595	-	.	ID=scaffold6|size974155:hit:13770:3.12.0.6;Name=jgi|Fracy1|239319|fgenesh2_pg.6_%2523_721;score=595
scaffold6|size974155	blastx	match_part	652903	653679	595	-	.	ID=scaffold6|size974155:hsp:26742:3.12.0.6;Parent=scaffold6|size974155:hit:13770:3.12.0.6;Target=jgi|Fracy1|239319|fgenesh2_pg.6_%252523_721 5 248 +;Gap=M777
scaffold6|size974155	blastx	protein_match	652903	653679	595	-	.	ID=scaffold6|size974155:hit:13771:3.12.0.6;Name=jgi|Fracy1|239319|fgenesh2_pg.6_%2523_721;score=595
scaffold6|size974155	blastx	match_part	652903	653679	595	-	.	ID=scaffold6|size974155:hsp:26743:3.12.0.6;Parent=scaffold6|size974155:hit:13771:3.12.0.6;Target=jgi|Fracy1|239319|fgenesh2_pg.6_%252523_721 5 248 +;Gap=M777
scaffold6|size974155	blastx	protein_match	652713	653181	99	-	.	ID=scaffold6|size974155:hit:13772:3.12.0.6;Name=jgi|Thaoce1|82246|rna13847;score=99
scaffold6|size974155	blastx	match_part	652822	653181	252	-	.	ID=scaffold6|size974155:hsp:26744:3.12.0.6;Parent=scaffold6|size974155:hit:13772:3.12.0.6;Target=jgi|Thaoce1|82246|rna13847 1 124 +;Gap=M360
scaffold6|size974155	blastx	match_part	652713	652817	99	-	.	ID=scaffold6|size974155:hsp:26745:3.12.0.6;Parent=scaffold6|size974155:hit:13772:3.12.0.6;Target=jgi|Thaoce1|82246|rna13847 129 163 +;Gap=M105
scaffold6|size974155	blastx	protein_match	654039	654230	157	-	.	ID=scaffold6|size974155:hit:13773:3.12.0.6;Name=jgi|Thaoce1|92476|rna24855;score=157
scaffold6|size974155	blastx	match_part	654039	654230	157	-	.	ID=scaffold6|size974155:hsp:26746:3.12.0.6;Parent=scaffold6|size974155:hit:13773:3.12.0.6;Target=jgi|Thaoce1|92476|rna24855 1 63 +;Gap=M192
scaffold6|size974155	blastx	protein_match	652819	653049	326	-	.	ID=scaffold6|size974155:hit:13774:3.12.0.6;Name=jgi|Thaoce1|74207|rna17868;score=326
scaffold6|size974155	blastx	match_part	652819	653049	326	-	.	ID=scaffold6|size974155:hsp:26747:3.12.0.6;Parent=scaffold6|size974155:hit:13774:3.12.0.6;Target=jgi|Thaoce1|74207|rna17868 1 77 +;Gap=M231
scaffold6|size974155	blastx	protein_match	652713	655295	103	-	.	ID=scaffold6|size974155:hit:13775:3.12.0.6;Name=jgi|Thaoce1|102200|rna25120;score=103
scaffold6|size974155	blastx	match_part	653865	655295	807	-	.	ID=scaffold6|size974155:hsp:26748:3.12.0.6;Parent=scaffold6|size974155:hit:13775:3.12.0.6;Target=jgi|Thaoce1|102200|rna25120 477 954 +;Gap=M1431
scaffold6|size974155	blastx	match_part	652822	653859	699	-	.	ID=scaffold6|size974155:hsp:26749:3.12.0.6;Parent=scaffold6|size974155:hit:13775:3.12.0.6;Target=jgi|Thaoce1|102200|rna25120 957 1303 +;Gap=M1038
scaffold6|size974155	blastx	match_part	652713	652817	103	-	.	ID=scaffold6|size974155:hsp:26750:3.12.0.6;Parent=scaffold6|size974155:hit:13775:3.12.0.6;Target=jgi|Thaoce1|102200|rna25120 1308 1342 +;Gap=M105
scaffold6|size974155	blastx	protein_match	652915	655319	711	-	.	ID=scaffold6|size974155:hit:13776:3.12.0.6;Name=jgi|Thaoce1|84158|rna12225;score=711
scaffold6|size974155	blastx	match_part	653865	655319	807	-	.	ID=scaffold6|size974155:hsp:26751:3.12.0.6;Parent=scaffold6|size974155:hit:13776:3.12.0.6;Target=jgi|Thaoce1|84158|rna12225 571 1045 +;Gap=M1455
scaffold6|size974155	blastx	match_part	652915	653862	711	-	.	ID=scaffold6|size974155:hsp:26752:3.12.0.6;Parent=scaffold6|size974155:hit:13776:3.12.0.6;Target=jgi|Thaoce1|84158|rna12225 1047 1370 +;Gap=M948
scaffold6|size974155	blastx	protein_match	652713	655187	110	-	.	ID=scaffold6|size974155:hit:13777:3.12.0.6;Name=jgi|Thaoce1|100630|rna12598;score=110
scaffold6|size974155	blastx	match_part	653865	655187	596	-	.	ID=scaffold6|size974155:hsp:26753:3.12.0.6;Parent=scaffold6|size974155:hit:13777:3.12.0.6;Target=jgi|Thaoce1|100630|rna12598 4 456 +;Gap=M1323
scaffold6|size974155	blastx	match_part	652822	653850	628	-	.	ID=scaffold6|size974155:hsp:26754:3.12.0.6;Parent=scaffold6|size974155:hit:13777:3.12.0.6;Target=jgi|Thaoce1|100630|rna12598 462 810 +;Gap=M1029
scaffold6|size974155	blastx	match_part	652713	652838	110	-	.	ID=scaffold6|size974155:hsp:26755:3.12.0.6;Parent=scaffold6|size974155:hit:13777:3.12.0.6;Target=jgi|Thaoce1|100630|rna12598 809 849 +;Gap=M126
scaffold6|size974155	blastx	protein_match	653737	654146	87	-	.	ID=scaffold6|size974155:hit:13778:3.12.0.6;Name=jgi|Thaoce1|92598|rna22595;score=87
scaffold6|size974155	blastx	match_part	653868	654146	241	-	.	ID=scaffold6|size974155:hsp:26756:3.12.0.6;Parent=scaffold6|size974155:hit:13778:3.12.0.6;Target=jgi|Thaoce1|92598|rna22595 1 92 +;Gap=M279
scaffold6|size974155	blastx	match_part	653737	653862	87	-	.	ID=scaffold6|size974155:hsp:26757:3.12.0.6;Parent=scaffold6|size974155:hit:13778:3.12.0.6;Target=jgi|Thaoce1|92598|rna22595 95 137 +;Gap=M126
scaffold6|size974155	blastx	protein_match	652963	655319	725	-	.	ID=scaffold6|size974155:hit:13779:3.12.0.6;Name=jgi|Thaoce1|82969|rna14236;score=725
scaffold6|size974155	blastx	match_part	653859	655319	863	-	.	ID=scaffold6|size974155:hsp:26758:3.12.0.6;Parent=scaffold6|size974155:hit:13779:3.12.0.6;Target=jgi|Thaoce1|82969|rna14236 553 1055 +;Gap=M1461
scaffold6|size974155	blastx	match_part	652963	653862	725	-	.	ID=scaffold6|size974155:hsp:26759:3.12.0.6;Parent=scaffold6|size974155:hit:13779:3.12.0.6;Target=jgi|Thaoce1|82969|rna14236 1056 1359 +;Gap=M900
scaffold6|size974155	blastx	protein_match	653317	655286	385	-	.	ID=scaffold6|size974155:hit:13780:3.12.0.6;Name=jgi|Thaoce1|87869|rna10048;score=385
scaffold6|size974155	blastx	match_part	653877	655286	800	-	.	ID=scaffold6|size974155:hsp:26760:3.12.0.6;Parent=scaffold6|size974155:hit:13780:3.12.0.6;Target=jgi|Thaoce1|87869|rna10048 556 1037 +;Gap=M1410
scaffold6|size974155	blastx	match_part	653317	653862	385	-	.	ID=scaffold6|size974155:hsp:26761:3.12.0.6;Parent=scaffold6|size974155:hit:13780:3.12.0.6;Target=jgi|Thaoce1|87869|rna10048 1044 1230 +;Gap=M546
scaffold6|size974155	blastx	protein_match	654045	655430	1101	-	.	ID=scaffold6|size974155:hit:13781:3.12.0.6;Name=jgi|Fracy1|204612|e_gw1.142.4.1;score=1101
scaffold6|size974155	blastx	match_part	654045	655430	1101	-	.	ID=scaffold6|size974155:hsp:26762:3.12.0.6;Parent=scaffold6|size974155:hit:13781:3.12.0.6;Target=jgi|Fracy1|204612|e_gw1.142.4.1 394 850 +;Gap=M1386
scaffold6|size974155	blastx	protein_match	652689	653298	89	-	.	ID=scaffold6|size974155:hit:13782:3.12.0.6;Name=jgi|Thaoce1|96040|rna34425;score=89
scaffold6|size974155	blastx	match_part	652819	653298	393	-	.	ID=scaffold6|size974155:hsp:26763:3.12.0.6;Parent=scaffold6|size974155:hit:13782:3.12.0.6;Target=jgi|Thaoce1|96040|rna34425 1 166 +;Gap=M480
scaffold6|size974155	blastx	match_part	652689	652838	89	-	.	ID=scaffold6|size974155:hsp:26764:3.12.0.6;Parent=scaffold6|size974155:hit:13782:3.12.0.6;Target=jgi|Thaoce1|96040|rna34425 164 212 +;Gap=M150
scaffold6|size974155	blastx	protein_match	652713	653178	99	-	.	ID=scaffold6|size974155:hit:13783:3.12.0.6;Name=jgi|Thaoce1|76800|rna11108;score=99
scaffold6|size974155	blastx	match_part	652822	653178	266	-	.	ID=scaffold6|size974155:hsp:26765:3.12.0.6;Parent=scaffold6|size974155:hit:13783:3.12.0.6;Target=jgi|Thaoce1|76800|rna11108 2 122 +;Gap=M357
scaffold6|size974155	blastx	match_part	652713	652817	99	-	.	ID=scaffold6|size974155:hsp:26766:3.12.0.6;Parent=scaffold6|size974155:hit:13783:3.12.0.6;Target=jgi|Thaoce1|76800|rna11108 127 161 +;Gap=M105
scaffold6|size974155	blastx	protein_match	652692	652902	91	-	.	ID=scaffold6|size974155:hit:13784:3.12.0.6;Name=jgi|Thaoce1|87930|rna30156;score=91
scaffold6|size974155	blastx	match_part	652819	652902	90	-	.	ID=scaffold6|size974155:hsp:26767:3.12.0.6;Parent=scaffold6|size974155:hit:13784:3.12.0.6;Target=jgi|Thaoce1|87930|rna30156 1 28 +;Gap=M84
scaffold6|size974155	blastx	match_part	652692	652817	91	-	.	ID=scaffold6|size974155:hsp:26768:3.12.0.6;Parent=scaffold6|size974155:hit:13784:3.12.0.6;Target=jgi|Thaoce1|87930|rna30156 32 73 +;Gap=M126
scaffold6|size974155	blastx	protein_match	652692	655319	93	-	.	ID=scaffold6|size974155:hit:13785:3.12.0.6;Name=jgi|Thaoce1|96011|rna15437;score=93
scaffold6|size974155	blastx	match_part	653859	655319	824	-	.	ID=scaffold6|size974155:hsp:26769:3.12.0.6;Parent=scaffold6|size974155:hit:13785:3.12.0.6;Target=jgi|Thaoce1|96011|rna15437 357 832 +;Gap=M1461
scaffold6|size974155	blastx	match_part	652819	653862	873	-	.	ID=scaffold6|size974155:hsp:26770:3.12.0.6;Parent=scaffold6|size974155:hit:13785:3.12.0.6;Target=jgi|Thaoce1|96011|rna15437 833 1185 +;Gap=M1044
scaffold6|size974155	blastx	match_part	652692	652838	93	-	.	ID=scaffold6|size974155:hsp:26771:3.12.0.6;Parent=scaffold6|size974155:hit:13785:3.12.0.6;Target=jgi|Thaoce1|96011|rna15437 1183 1230 +;Gap=M147
scaffold6|size974155	blastx	protein_match	654045	655430	1101	-	.	ID=scaffold6|size974155:hit:13786:3.12.0.6;Name=jgi|Fracy1|204612|e_gw1.142.4.1;score=1101
scaffold6|size974155	blastx	match_part	654045	655430	1101	-	.	ID=scaffold6|size974155:hsp:26772:3.12.0.6;Parent=scaffold6|size974155:hit:13786:3.12.0.6;Target=jgi|Fracy1|204612|e_gw1.142.4.1 394 850 +;Gap=M1386
scaffold6|size974155	blastx	protein_match	654045	655430	1101	-	.	ID=scaffold6|size974155:hit:13787:3.12.0.6;Name=jgi|Fracy1|204612|e_gw1.142.4.1;score=1101
scaffold6|size974155	blastx	match_part	654045	655430	1101	-	.	ID=scaffold6|size974155:hsp:26773:3.12.0.6;Parent=scaffold6|size974155:hit:13787:3.12.0.6;Target=jgi|Fracy1|204612|e_gw1.142.4.1 394 850 +;Gap=M1386
scaffold6|size974155	blastx	protein_match	652894	653178	225	-	.	ID=scaffold6|size974155:hit:13788:3.12.0.6;Name=jgi|Thaoce1|71341|rna33866;score=225
scaffold6|size974155	blastx	match_part	652894	653178	225	-	.	ID=scaffold6|size974155:hsp:26774:3.12.0.6;Parent=scaffold6|size974155:hit:13788:3.12.0.6;Target=jgi|Thaoce1|71341|rna33866 2 98 +;Gap=M285
scaffold6|size974155	blastx	protein_match	652728	655319	92	-	.	ID=scaffold6|size974155:hit:13789:3.12.0.6;Name=jgi|Thaoce1|101154|rna2298;score=92
scaffold6|size974155	blastx	match_part	653865	655319	792	-	.	ID=scaffold6|size974155:hsp:26775:3.12.0.6;Parent=scaffold6|size974155:hit:13789:3.12.0.6;Target=jgi|Thaoce1|101154|rna2298 525 1026 +;Gap=M1455
scaffold6|size974155	blastx	match_part	652819	653862	837	-	.	ID=scaffold6|size974155:hsp:26776:3.12.0.6;Parent=scaffold6|size974155:hit:13789:3.12.0.6;Target=jgi|Thaoce1|101154|rna2298 1028 1383 +;Gap=M1044
scaffold6|size974155	blastx	match_part	652728	652838	92	-	.	ID=scaffold6|size974155:hsp:26777:3.12.0.6;Parent=scaffold6|size974155:hit:13789:3.12.0.6;Target=jgi|Thaoce1|101154|rna2298 1381 1416 +;Gap=M111
scaffold6|size974155	blastx	protein_match	652761	653187	67	-	.	ID=scaffold6|size974155:hit:13790:3.12.0.6;Name=jgi|Thaoce1|85352|rna21866;score=67
scaffold6|size974155	blastx	match_part	652819	653187	324	-	.	ID=scaffold6|size974155:hsp:26778:3.12.0.6;Parent=scaffold6|size974155:hit:13790:3.12.0.6;Target=jgi|Thaoce1|85352|rna21866 1 126 +;Gap=M369
scaffold6|size974155	blastx	match_part	652761	652838	67	-	.	ID=scaffold6|size974155:hsp:26779:3.12.0.6;Parent=scaffold6|size974155:hit:13790:3.12.0.6;Target=jgi|Thaoce1|85352|rna21866 124 148 +;Gap=M78
scaffold6|size974155	blastx	protein_match	675828	677309	1037	+	.	ID=scaffold6|size974155:hit:13791:3.12.0.6;Name=jgi|Thaps3|23577|estExt_fgenesh1_pg.C_chr_70583;score=1037
scaffold6|size974155	blastx	match_part	675828	677309	1037	+	.	ID=scaffold6|size974155:hsp:26780:3.12.0.6;Parent=scaffold6|size974155:hit:13791:3.12.0.6;Target=jgi|Thaps3|23577|estExt_fgenesh1_pg.C_chr_70583 24 529 +;Gap=M1482
scaffold6|size974155	protein2genome	protein_match	612107	613177	704	-	.	ID=scaffold6|size974155:hit:13792:3.12.0.6;Name=jgi|Phatr2|45008|estExt_fgenesh1_pg.C_chr_50391;score=704
scaffold6|size974155	protein2genome	match_part	612107	613177	704	-	.	ID=scaffold6|size974155:hsp:26781:3.12.0.6;Parent=scaffold6|size974155:hit:13792:3.12.0.6;Target=jgi|Phatr2|45008|estExt_fgenesh1_pg.C_chr_50391 108 469 +;Gap=M1071
scaffold6|size974155	protein2genome	protein_match	612230	613177	532	-	.	ID=scaffold6|size974155:hit:13793:3.12.0.6;Name=jgi|Fracy1|229146|fgenesh2_pm.28_%2523_29;score=532
scaffold6|size974155	protein2genome	match_part	613009	613177	532	-	.	ID=scaffold6|size974155:hsp:26782:3.12.0.6;Parent=scaffold6|size974155:hit:13793:3.12.0.6;Target=jgi|Fracy1|229146|fgenesh2_pm.28_%252523_29 68 123 +;Gap=M169
scaffold6|size974155	protein2genome	match_part	612230	612936	532	-	.	ID=scaffold6|size974155:hsp:26783:3.12.0.6;Parent=scaffold6|size974155:hit:13793:3.12.0.6;Target=jgi|Fracy1|229146|fgenesh2_pm.28_%252523_29 124 363 +;Gap=M707
scaffold6|size974155	protein2genome	protein_match	612053	613864	2135	-	.	ID=scaffold6|size974155:hit:13794:3.12.0.6;Name=jgi|Thaps3|7188|fgenesh1_pg.C_chr_7000571;score=2135
scaffold6|size974155	protein2genome	match_part	613367	613864	2135	-	.	ID=scaffold6|size974155:hsp:26784:3.12.0.6;Parent=scaffold6|size974155:hit:13794:3.12.0.6;Target=jgi|Thaps3|7188|fgenesh1_pg.C_chr_7000571 236 403 +;Gap=M498
scaffold6|size974155	protein2genome	match_part	612053	613279	2135	-	.	ID=scaffold6|size974155:hsp:26785:3.12.0.6;Parent=scaffold6|size974155:hit:13794:3.12.0.6;Target=jgi|Thaps3|7188|fgenesh1_pg.C_chr_7000571 404 813 +;Gap=M1227
scaffold6|size974155	protein2genome	protein_match	612062	613285	1395	-	.	ID=scaffold6|size974155:hit:13795:3.12.0.6;Name=jgi|Thaoce1|94366|rna9528;score=1395
scaffold6|size974155	protein2genome	match_part	612062	613285	1395	-	.	ID=scaffold6|size974155:hsp:26786:3.12.0.6;Parent=scaffold6|size974155:hit:13795:3.12.0.6;Target=jgi|Thaoce1|94366|rna9528 187 591 +;Gap=M1224
scaffold6|size974155	protein2genome	protein_match	612230	613177	556	-	.	ID=scaffold6|size974155:hit:13796:3.12.0.6;Name=jgi|Fracy1|195935|e_gw1.26.29.1;score=556
scaffold6|size974155	protein2genome	match_part	612230	613177	556	-	.	ID=scaffold6|size974155:hsp:26787:3.12.0.6;Parent=scaffold6|size974155:hit:13796:3.12.0.6;Target=jgi|Fracy1|195935|e_gw1.26.29.1 23 342 +;Gap=M948
scaffold6|size974155	protein2genome	protein_match	612104	612919	430	-	.	ID=scaffold6|size974155:hit:13797:3.12.0.6;Name=jgi|Phatr2|32914|fgenesh1_pg.C_chr_2000455;score=430
scaffold6|size974155	protein2genome	match_part	612104	612919	430	-	.	ID=scaffold6|size974155:hsp:26788:3.12.0.6;Parent=scaffold6|size974155:hit:13797:3.12.0.6;Target=jgi|Phatr2|32914|fgenesh1_pg.C_chr_2000455 5 277 +;Gap=M816
scaffold6|size974155	protein2genome	protein_match	614706	615608	771	+	.	ID=scaffold6|size974155:hit:13798:3.12.0.6;Name=jgi|Thaoce1|76633|rna31422;score=771
scaffold6|size974155	protein2genome	match_part	614706	615608	771	+	.	ID=scaffold6|size974155:hsp:26789:3.12.0.6;Parent=scaffold6|size974155:hit:13798:3.12.0.6;Target=jgi|Thaoce1|76633|rna31422 30 332 +;Gap=M903
scaffold6|size974155	protein2genome	protein_match	614868	615547	411	+	.	ID=scaffold6|size974155:hit:13799:3.12.0.6;Name=jgi|Thaps3|263269|thaps1_ua_kg.chr_7000226;score=411
scaffold6|size974155	protein2genome	match_part	614868	615547	411	+	.	ID=scaffold6|size974155:hsp:26790:3.12.0.6;Parent=scaffold6|size974155:hit:13799:3.12.0.6;Target=jgi|Thaps3|263269|thaps1_ua_kg.chr_7000226 1 220 +;Gap=M680
scaffold6|size974155	protein2genome	protein_match	615783	616416	876	-	.	ID=scaffold6|size974155:hit:13800:3.12.0.6;Name=jgi|Thaps3|41419|estExt_gwp_gw1.C_chr_70431;score=876
scaffold6|size974155	protein2genome	match_part	616234	616416	876	-	.	ID=scaffold6|size974155:hsp:26791:3.12.0.6;Parent=scaffold6|size974155:hit:13800:3.12.0.6;Target=jgi|Thaps3|41419|estExt_gwp_gw1.C_chr_70431 1 61 +;Gap=M183
scaffold6|size974155	protein2genome	match_part	615783	616142	876	-	.	ID=scaffold6|size974155:hsp:26792:3.12.0.6;Parent=scaffold6|size974155:hit:13800:3.12.0.6;Target=jgi|Thaps3|41419|estExt_gwp_gw1.C_chr_70431 62 181 +;Gap=M360
scaffold6|size974155	protein2genome	protein_match	615786	616416	820	-	.	ID=scaffold6|size974155:hit:13801:3.12.0.6;Name=jgi|Thaoce1|76635|rna31424;score=820
scaffold6|size974155	protein2genome	match_part	616234	616416	820	-	.	ID=scaffold6|size974155:hsp:26793:3.12.0.6;Parent=scaffold6|size974155:hit:13801:3.12.0.6;Target=jgi|Thaoce1|76635|rna31424 1 61 +;Gap=M183
scaffold6|size974155	protein2genome	match_part	615786	616142	820	-	.	ID=scaffold6|size974155:hsp:26794:3.12.0.6;Parent=scaffold6|size974155:hit:13801:3.12.0.6;Target=jgi|Thaoce1|76635|rna31424 62 180 +;Gap=M357
scaffold6|size974155	protein2genome	protein_match	615783	616416	732	-	.	ID=scaffold6|size974155:hit:13802:3.12.0.6;Name=jgi|Fracy1|187422|e_gw1.7.1281.1;score=732
scaffold6|size974155	protein2genome	match_part	616234	616416	732	-	.	ID=scaffold6|size974155:hsp:26795:3.12.0.6;Parent=scaffold6|size974155:hit:13802:3.12.0.6;Target=jgi|Fracy1|187422|e_gw1.7.1281.1 1 61 +;Gap=M183
scaffold6|size974155	protein2genome	match_part	615783	616142	732	-	.	ID=scaffold6|size974155:hsp:26796:3.12.0.6;Parent=scaffold6|size974155:hit:13802:3.12.0.6;Target=jgi|Fracy1|187422|e_gw1.7.1281.1 62 181 +;Gap=M360
scaffold6|size974155	protein2genome	protein_match	615783	616416	732	-	.	ID=scaffold6|size974155:hit:13803:3.12.0.6;Name=jgi|Fracy1|202012|e_gw1.70.115.1;score=732
scaffold6|size974155	protein2genome	match_part	616234	616416	732	-	.	ID=scaffold6|size974155:hsp:26797:3.12.0.6;Parent=scaffold6|size974155:hit:13803:3.12.0.6;Target=jgi|Fracy1|202012|e_gw1.70.115.1 1 61 +;Gap=M183
scaffold6|size974155	protein2genome	match_part	615783	616142	732	-	.	ID=scaffold6|size974155:hsp:26798:3.12.0.6;Parent=scaffold6|size974155:hit:13803:3.12.0.6;Target=jgi|Fracy1|202012|e_gw1.70.115.1 62 181 +;Gap=M360
scaffold6|size974155	protein2genome	protein_match	615783	616416	728	-	.	ID=scaffold6|size974155:hit:13804:3.12.0.6;Name=jgi|Phatr2|15757|e_gw1.21.128.1;score=728
scaffold6|size974155	protein2genome	match_part	616234	616416	728	-	.	ID=scaffold6|size974155:hsp:26799:3.12.0.6;Parent=scaffold6|size974155:hit:13804:3.12.0.6;Target=jgi|Phatr2|15757|e_gw1.21.128.1 1 61 +;Gap=M183
scaffold6|size974155	protein2genome	match_part	615783	616142	728	-	.	ID=scaffold6|size974155:hsp:26800:3.12.0.6;Parent=scaffold6|size974155:hit:13804:3.12.0.6;Target=jgi|Phatr2|15757|e_gw1.21.128.1 62 181 +;Gap=M360
scaffold6|size974155	protein2genome	protein_match	627617	628375	563	+	.	ID=scaffold6|size974155:hit:13805:3.12.0.6;Name=jgi|Fracy1|196586|e_gw1.28.165.1;score=563
scaffold6|size974155	protein2genome	match_part	627617	628375	563	+	.	ID=scaffold6|size974155:hsp:26801:3.12.0.6;Parent=scaffold6|size974155:hit:13805:3.12.0.6;Target=jgi|Fracy1|196586|e_gw1.28.165.1 194 440 +;Gap=M759
scaffold6|size974155	protein2genome	protein_match	626864	628375	1539	+	.	ID=scaffold6|size974155:hit:13806:3.12.0.6;Name=jgi|Thaps3|263268|thaps1_ua_kg.chr_7000225;score=1539
scaffold6|size974155	protein2genome	match_part	626864	626928	1539	+	.	ID=scaffold6|size974155:hsp:26802:3.12.0.6;Parent=scaffold6|size974155:hit:13806:3.12.0.6;Target=jgi|Thaps3|263268|thaps1_ua_kg.chr_7000225 1 21 +;Gap=M65
scaffold6|size974155	protein2genome	match_part	627112	627306	1539	+	.	ID=scaffold6|size974155:hsp:26803:3.12.0.6;Parent=scaffold6|size974155:hit:13806:3.12.0.6;Target=jgi|Thaps3|263268|thaps1_ua_kg.chr_7000225 22 86 +;Gap=M195
scaffold6|size974155	protein2genome	match_part	627415	627569	1539	+	.	ID=scaffold6|size974155:hsp:26804:3.12.0.6;Parent=scaffold6|size974155:hit:13806:3.12.0.6;Target=jgi|Thaps3|263268|thaps1_ua_kg.chr_7000225 87 138 +;Gap=M155
scaffold6|size974155	protein2genome	match_part	627606	627886	1539	+	.	ID=scaffold6|size974155:hsp:26805:3.12.0.6;Parent=scaffold6|size974155:hit:13806:3.12.0.6;Target=jgi|Thaps3|263268|thaps1_ua_kg.chr_7000225 139 232 +;Gap=M281
scaffold6|size974155	protein2genome	match_part	627929	628375	1539	+	.	ID=scaffold6|size974155:hsp:26806:3.12.0.6;Parent=scaffold6|size974155:hit:13806:3.12.0.6;Target=jgi|Thaps3|263268|thaps1_ua_kg.chr_7000225 233 381 +;Gap=M447
scaffold6|size974155	protein2genome	protein_match	641345	642085	513	+	.	ID=scaffold6|size974155:hit:13807:3.12.0.6;Name=jgi|Fracy1|188137|e_gw1.8.603.1;score=513
scaffold6|size974155	protein2genome	match_part	641345	642085	513	+	.	ID=scaffold6|size974155:hsp:26807:3.12.0.6;Parent=scaffold6|size974155:hit:13807:3.12.0.6;Target=jgi|Fracy1|188137|e_gw1.8.603.1 37 291 +;Gap=M741
scaffold6|size974155	protein2genome	protein_match	641279	641980	624	+	.	ID=scaffold6|size974155:hit:13808:3.12.0.6;Name=jgi|Thaoce1|103071|rna32862;score=624
scaffold6|size974155	protein2genome	match_part	641279	641980	624	+	.	ID=scaffold6|size974155:hsp:26808:3.12.0.6;Parent=scaffold6|size974155:hit:13808:3.12.0.6;Target=jgi|Thaoce1|103071|rna32862 77 308 +;Gap=M702
scaffold6|size974155	protein2genome	protein_match	641360	642007	536	+	.	ID=scaffold6|size974155:hit:13809:3.12.0.6;Name=jgi|Phatr2|5288|gw1.10.175.1;score=536
scaffold6|size974155	protein2genome	match_part	641360	641441	536	+	.	ID=scaffold6|size974155:hsp:26809:3.12.0.6;Parent=scaffold6|size974155:hit:13809:3.12.0.6;Target=jgi|Phatr2|5288|gw1.10.175.1 1 27 +;Gap=M82
scaffold6|size974155	protein2genome	match_part	641493	641719	536	+	.	ID=scaffold6|size974155:hsp:26810:3.12.0.6;Parent=scaffold6|size974155:hit:13809:3.12.0.6;Target=jgi|Phatr2|5288|gw1.10.175.1 28 103 +;Gap=M227
scaffold6|size974155	protein2genome	match_part	641759	642007	536	+	.	ID=scaffold6|size974155:hsp:26811:3.12.0.6;Parent=scaffold6|size974155:hit:13809:3.12.0.6;Target=jgi|Phatr2|5288|gw1.10.175.1 104 186 +;Gap=M249
scaffold6|size974155	protein2genome	protein_match	641300	642169	876	+	.	ID=scaffold6|size974155:hit:13810:3.12.0.6;Name=jgi|Thaps3|35584|e_gw1.7.318.1;score=876
scaffold6|size974155	protein2genome	match_part	641300	641424	876	+	.	ID=scaffold6|size974155:hsp:26812:3.12.0.6;Parent=scaffold6|size974155:hit:13810:3.12.0.6;Target=jgi|Thaps3|35584|e_gw1.7.318.1 3 43 +;Gap=M125
scaffold6|size974155	protein2genome	match_part	641482	642169	876	+	.	ID=scaffold6|size974155:hsp:26813:3.12.0.6;Parent=scaffold6|size974155:hit:13810:3.12.0.6;Target=jgi|Thaps3|35584|e_gw1.7.318.1 44 269 +;Gap=M688
scaffold6|size974155	protein2genome	protein_match	641486	642085	491	+	.	ID=scaffold6|size974155:hit:13811:3.12.0.6;Name=jgi|Fracy1|199106|e_gw1.44.131.1;score=491
scaffold6|size974155	protein2genome	match_part	641486	642085	491	+	.	ID=scaffold6|size974155:hsp:26814:3.12.0.6;Parent=scaffold6|size974155:hit:13811:3.12.0.6;Target=jgi|Fracy1|199106|e_gw1.44.131.1 1 202 +;Gap=M600
scaffold6|size974155	protein2genome	protein_match	642413	642751	274	-	.	ID=scaffold6|size974155:hit:13812:3.12.0.6;Name=jgi|Fracy1|209434|estExt_Genewise1Plus.C_80368;score=274
scaffold6|size974155	protein2genome	match_part	642413	642751	274	-	.	ID=scaffold6|size974155:hsp:26815:3.12.0.6;Parent=scaffold6|size974155:hit:13812:3.12.0.6;Target=jgi|Fracy1|209434|estExt_Genewise1Plus.C_80368 87 199 +;Gap=M339
scaffold6|size974155	protein2genome	protein_match	642404	642739	254	-	.	ID=scaffold6|size974155:hit:13813:3.12.0.6;Name=jgi|Phatr2|46381|estExt_fgenesh1_pg.C_chr_100057;score=254
scaffold6|size974155	protein2genome	match_part	642404	642739	254	-	.	ID=scaffold6|size974155:hsp:26816:3.12.0.6;Parent=scaffold6|size974155:hit:13813:3.12.0.6;Target=jgi|Phatr2|46381|estExt_fgenesh1_pg.C_chr_100057 87 200 +;Gap=M336
scaffold6|size974155	protein2genome	protein_match	642422	643277	728	-	.	ID=scaffold6|size974155:hit:13814:3.12.0.6;Name=jgi|Thaps3|23571|estExt_fgenesh1_pg.C_chr_70572;score=728
scaffold6|size974155	protein2genome	match_part	643123	643277	728	-	.	ID=scaffold6|size974155:hsp:26817:3.12.0.6;Parent=scaffold6|size974155:hit:13814:3.12.0.6;Target=jgi|Thaps3|23571|estExt_fgenesh1_pg.C_chr_70572 1 51 +;Gap=M155
scaffold6|size974155	protein2genome	match_part	642422	642854	728	-	.	ID=scaffold6|size974155:hsp:26818:3.12.0.6;Parent=scaffold6|size974155:hit:13814:3.12.0.6;Target=jgi|Thaps3|23571|estExt_fgenesh1_pg.C_chr_70572 52 197 +;Gap=M433
scaffold6|size974155	protein2genome	protein_match	642413	642751	274	-	.	ID=scaffold6|size974155:hit:13815:3.12.0.6;Name=jgi|Fracy1|213678|estExt_Genewise1Plus.C_440164;score=274
scaffold6|size974155	protein2genome	match_part	642413	642751	274	-	.	ID=scaffold6|size974155:hsp:26819:3.12.0.6;Parent=scaffold6|size974155:hit:13815:3.12.0.6;Target=jgi|Fracy1|213678|estExt_Genewise1Plus.C_440164 87 199 +;Gap=M339
scaffold6|size974155	protein2genome	protein_match	643833	645662	1414	-	.	ID=scaffold6|size974155:hit:13816:3.12.0.6;Name=jgi|Thaps3|7192|fgenesh1_pg.C_chr_7000575;score=1414
scaffold6|size974155	protein2genome	match_part	645334	645662	1414	-	.	ID=scaffold6|size974155:hsp:26820:3.12.0.6;Parent=scaffold6|size974155:hit:13816:3.12.0.6;Target=jgi|Thaps3|7192|fgenesh1_pg.C_chr_7000575 1 110 +;Gap=M329
scaffold6|size974155	protein2genome	match_part	643833	645291	1414	-	.	ID=scaffold6|size974155:hsp:26821:3.12.0.6;Parent=scaffold6|size974155:hit:13816:3.12.0.6;Target=jgi|Thaps3|7192|fgenesh1_pg.C_chr_7000575 111 603 +;Gap=M1459
scaffold6|size974155	protein2genome	protein_match	645015	645239	184	-	.	ID=scaffold6|size974155:hit:13817:3.12.0.6;Name=jgi|Fracy1|177837|e_gw1.1.2028.1;score=184
scaffold6|size974155	protein2genome	match_part	645015	645239	184	-	.	ID=scaffold6|size974155:hsp:26822:3.12.0.6;Parent=scaffold6|size974155:hit:13817:3.12.0.6;Target=jgi|Fracy1|177837|e_gw1.1.2028.1 2 76 +;Gap=M225
scaffold6|size974155	protein2genome	protein_match	644292	645275	841	-	.	ID=scaffold6|size974155:hit:13818:3.12.0.6;Name=jgi|Thaoce1|100744|rna26446;score=841
scaffold6|size974155	protein2genome	match_part	644292	645275	841	-	.	ID=scaffold6|size974155:hsp:26823:3.12.0.6;Parent=scaffold6|size974155:hit:13818:3.12.0.6;Target=jgi|Thaoce1|100744|rna26446 110 436 +;Gap=M984
scaffold6|size974155	protein2genome	protein_match	646802	648346	1528	+	.	ID=scaffold6|size974155:hit:13819:3.12.0.6;Name=jgi|Thaps3|7193|fgenesh1_pg.C_chr_7000576;score=1528
scaffold6|size974155	protein2genome	match_part	646802	648346	1528	+	.	ID=scaffold6|size974155:hsp:26824:3.12.0.6;Parent=scaffold6|size974155:hit:13819:3.12.0.6;Target=jgi|Thaps3|7193|fgenesh1_pg.C_chr_7000576 171 687 +;Gap=M1545
scaffold6|size974155	protein2genome	protein_match	646637	648346	894	+	.	ID=scaffold6|size974155:hit:13820:3.12.0.6;Name=jgi|Thaoce1|90009|rna26170;score=894
scaffold6|size974155	protein2genome	match_part	646637	646684	894	+	.	ID=scaffold6|size974155:hsp:26825:3.12.0.6;Parent=scaffold6|size974155:hit:13820:3.12.0.6;Target=jgi|Thaoce1|90009|rna26170 111 126 +;Gap=M48
scaffold6|size974155	protein2genome	match_part	646730	646851	894	+	.	ID=scaffold6|size974155:hsp:26826:3.12.0.6;Parent=scaffold6|size974155:hit:13820:3.12.0.6;Target=jgi|Thaoce1|90009|rna26170 127 166 +;Gap=M122
scaffold6|size974155	protein2genome	match_part	646894	647078	894	+	.	ID=scaffold6|size974155:hsp:26827:3.12.0.6;Parent=scaffold6|size974155:hit:13820:3.12.0.6;Target=jgi|Thaoce1|90009|rna26170 167 226 +;Gap=M185
scaffold6|size974155	protein2genome	match_part	647139	648346	894	+	.	ID=scaffold6|size974155:hsp:26828:3.12.0.6;Parent=scaffold6|size974155:hit:13820:3.12.0.6;Target=jgi|Thaoce1|90009|rna26170 227 630 +;Gap=M1208
scaffold6|size974155	protein2genome	protein_match	652819	653280	404	-	.	ID=scaffold6|size974155:hit:13821:3.12.0.6;Name=jgi|Thaoce1|100045|rna10047;score=404
scaffold6|size974155	protein2genome	match_part	652819	653280	404	-	.	ID=scaffold6|size974155:hsp:26829:3.12.0.6;Parent=scaffold6|size974155:hit:13821:3.12.0.6;Target=jgi|Thaoce1|100045|rna10047 1 157 +;Gap=M462
scaffold6|size974155	protein2genome	protein_match	654027	654104	116	-	.	ID=scaffold6|size974155:hit:13822:3.12.0.6;Name=jgi|Thaoce1|78643|rna7571;score=116
scaffold6|size974155	protein2genome	match_part	654027	654104	116	-	.	ID=scaffold6|size974155:hsp:26830:3.12.0.6;Parent=scaffold6|size974155:hit:13822:3.12.0.6;Target=jgi|Thaoce1|78643|rna7571 1 26 +;Gap=M78
scaffold6|size974155	protein2genome	protein_match	652819	653969	1261	-	.	ID=scaffold6|size974155:hit:13823:3.12.0.6;Name=jgi|Thaoce1|78644|rna7572;score=1261
scaffold6|size974155	protein2genome	match_part	652819	653969	1261	-	.	ID=scaffold6|size974155:hsp:26831:3.12.0.6;Parent=scaffold6|size974155:hit:13823:3.12.0.6;Target=jgi|Thaoce1|78644|rna7572 1 382 +;Gap=M1151
scaffold6|size974155	protein2genome	protein_match	653934	654335	478	-	.	ID=scaffold6|size974155:hit:13824:3.12.0.6;Name=jgi|Thaoce1|78044|rna18134;score=478
scaffold6|size974155	protein2genome	match_part	653934	654335	478	-	.	ID=scaffold6|size974155:hsp:26832:3.12.0.6;Parent=scaffold6|size974155:hit:13824:3.12.0.6;Target=jgi|Thaoce1|78044|rna18134 130 263 +;Gap=M402
scaffold6|size974155	protein2genome	protein_match	652903	653679	532	-	.	ID=scaffold6|size974155:hit:13825:3.12.0.6;Name=jgi|Fracy1|239319|fgenesh2_pg.6_%2523_721;score=532
scaffold6|size974155	protein2genome	match_part	653489	653679	532	-	.	ID=scaffold6|size974155:hsp:26833:3.12.0.6;Parent=scaffold6|size974155:hit:13825:3.12.0.6;Target=jgi|Fracy1|239319|fgenesh2_pg.6_%252523_721 5 67 +;Gap=M191
scaffold6|size974155	protein2genome	match_part	652903	653446	532	-	.	ID=scaffold6|size974155:hsp:26834:3.12.0.6;Parent=scaffold6|size974155:hit:13825:3.12.0.6;Target=jgi|Fracy1|239319|fgenesh2_pg.6_%252523_721 68 248 +;Gap=M544
scaffold6|size974155	protein2genome	protein_match	654039	654230	149	-	.	ID=scaffold6|size974155:hit:13826:3.12.0.6;Name=jgi|Thaoce1|92476|rna24855;score=149
scaffold6|size974155	protein2genome	match_part	654039	654230	149	-	.	ID=scaffold6|size974155:hsp:26835:3.12.0.6;Parent=scaffold6|size974155:hit:13826:3.12.0.6;Target=jgi|Thaoce1|92476|rna24855 1 63 +;Gap=M192
scaffold6|size974155	protein2genome	protein_match	652819	653049	305	-	.	ID=scaffold6|size974155:hit:13827:3.12.0.6;Name=jgi|Thaoce1|74207|rna17868;score=305
scaffold6|size974155	protein2genome	match_part	652819	653049	305	-	.	ID=scaffold6|size974155:hsp:26836:3.12.0.6;Parent=scaffold6|size974155:hit:13827:3.12.0.6;Target=jgi|Thaoce1|74207|rna17868 1 77 +;Gap=M231
scaffold6|size974155	protein2genome	protein_match	653737	654146	261	-	.	ID=scaffold6|size974155:hit:13828:3.12.0.6;Name=jgi|Thaoce1|92598|rna22595;score=261
scaffold6|size974155	protein2genome	match_part	653737	654146	261	-	.	ID=scaffold6|size974155:hsp:26837:3.12.0.6;Parent=scaffold6|size974155:hit:13828:3.12.0.6;Target=jgi|Thaoce1|92598|rna22595 1 137 +;Gap=M410
scaffold6|size974155	protein2genome	protein_match	652819	653298	341	-	.	ID=scaffold6|size974155:hit:13829:3.12.0.6;Name=jgi|Thaoce1|96040|rna34425;score=341
scaffold6|size974155	protein2genome	match_part	652819	653298	341	-	.	ID=scaffold6|size974155:hsp:26838:3.12.0.6;Parent=scaffold6|size974155:hit:13829:3.12.0.6;Target=jgi|Thaoce1|96040|rna34425 1 166 +;Gap=M480
scaffold6|size974155	protein2genome	protein_match	652608	652817	141	-	.	ID=scaffold6|size974155:hit:13830:3.12.0.6;Name=jgi|Thaoce1|87930|rna30156;score=141
scaffold6|size974155	protein2genome	match_part	652608	652817	141	-	.	ID=scaffold6|size974155:hsp:26839:3.12.0.6;Parent=scaffold6|size974155:hit:13830:3.12.0.6;Target=jgi|Thaoce1|87930|rna30156 32 102 +;Gap=M210
scaffold6|size974155	protein2genome	protein_match	652819	654866	1385	-	.	ID=scaffold6|size974155:hit:13831:3.12.0.6;Name=jgi|Thaoce1|96011|rna15437;score=1385
scaffold6|size974155	protein2genome	match_part	652819	654866	1385	-	.	ID=scaffold6|size974155:hsp:26840:3.12.0.6;Parent=scaffold6|size974155:hit:13831:3.12.0.6;Target=jgi|Thaoce1|96011|rna15437 503 1185 +;Gap=M2048
scaffold6|size974155	protein2genome	protein_match	652894	653142	206	-	.	ID=scaffold6|size974155:hit:13832:3.12.0.6;Name=jgi|Thaoce1|71341|rna33866;score=206
scaffold6|size974155	protein2genome	match_part	652894	653142	206	-	.	ID=scaffold6|size974155:hsp:26841:3.12.0.6;Parent=scaffold6|size974155:hit:13832:3.12.0.6;Target=jgi|Thaoce1|71341|rna33866 16 98 +;Gap=M249
scaffold6|size974155	protein2genome	protein_match	652819	653187	296	-	.	ID=scaffold6|size974155:hit:13833:3.12.0.6;Name=jgi|Thaoce1|85352|rna21866;score=296
scaffold6|size974155	protein2genome	match_part	652819	653187	296	-	.	ID=scaffold6|size974155:hsp:26842:3.12.0.6;Parent=scaffold6|size974155:hit:13833:3.12.0.6;Target=jgi|Thaoce1|85352|rna21866 1 126 +;Gap=M369
scaffold6|size974155	protein2genome	protein_match	676401	677309	758	+	.	ID=scaffold6|size974155:hit:13834:3.12.0.6;Name=jgi|Thaps3|23577|estExt_fgenesh1_pg.C_chr_70583;score=758
scaffold6|size974155	protein2genome	match_part	676401	677309	758	+	.	ID=scaffold6|size974155:hsp:26843:3.12.0.6;Parent=scaffold6|size974155:hit:13834:3.12.0.6;Target=jgi|Thaps3|23577|estExt_fgenesh1_pg.C_chr_70583 226 529 +;Gap=M909
scaffold6|size974155	blastx	protein_match	692423	692695	407	+	.	ID=scaffold6|size974155:hit:13835:3.12.0.6;Name=jgi|Thaps3|35350|e_gw1.7.495.1;score=407
scaffold6|size974155	blastx	match_part	692423	692695	407	+	.	ID=scaffold6|size974155:hsp:26844:3.12.0.6;Parent=scaffold6|size974155:hit:13835:3.12.0.6;Target=jgi|Thaps3|35350|e_gw1.7.495.1 1 91 +;Gap=M273
scaffold6|size974155	blastx	protein_match	690202	692302	396	+	.	ID=scaffold6|size974155:hit:13836:3.12.0.6;Name=jgi|Thaps3|263251|thaps1_ua_kg.chr_7000208;score=396
scaffold6|size974155	blastx	match_part	690202	690624	396	+	.	ID=scaffold6|size974155:hsp:26845:3.12.0.6;Parent=scaffold6|size974155:hit:13836:3.12.0.6;Target=jgi|Thaps3|263251|thaps1_ua_kg.chr_7000208 1 136 +;Gap=M423
scaffold6|size974155	blastx	match_part	690701	691165	375	+	.	ID=scaffold6|size974155:hsp:26846:3.12.0.6;Parent=scaffold6|size974155:hit:13836:3.12.0.6;Target=jgi|Thaps3|263251|thaps1_ua_kg.chr_7000208 135 297 +;Gap=M465
scaffold6|size974155	blastx	match_part	691240	691953	555	+	.	ID=scaffold6|size974155:hsp:26847:3.12.0.6;Parent=scaffold6|size974155:hit:13836:3.12.0.6;Target=jgi|Thaps3|263251|thaps1_ua_kg.chr_7000208 297 488 +;Gap=M714
scaffold6|size974155	blastx	match_part	692192	692302	181	+	.	ID=scaffold6|size974155:hsp:26848:3.12.0.6;Parent=scaffold6|size974155:hit:13836:3.12.0.6;Target=jgi|Thaps3|263251|thaps1_ua_kg.chr_7000208 490 526 +;Gap=M111
scaffold6|size974155	blastx	protein_match	692423	692689	182	+	.	ID=scaffold6|size974155:hit:13837:3.12.0.6;Name=jgi|Phatr2|8877|e_gw1.1.922.1;score=182
scaffold6|size974155	blastx	match_part	692423	692689	182	+	.	ID=scaffold6|size974155:hsp:26849:3.12.0.6;Parent=scaffold6|size974155:hit:13837:3.12.0.6;Target=jgi|Phatr2|8877|e_gw1.1.922.1 6 94 +;Gap=M267
scaffold6|size974155	blastx	protein_match	692423	692704	199	+	.	ID=scaffold6|size974155:hit:13838:3.12.0.6;Name=jgi|Phatr2|7774|gw1.31.64.1;score=199
scaffold6|size974155	blastx	match_part	692423	692704	199	+	.	ID=scaffold6|size974155:hsp:26850:3.12.0.6;Parent=scaffold6|size974155:hit:13838:3.12.0.6;Target=jgi|Phatr2|7774|gw1.31.64.1 6 99 +;Gap=M282
scaffold6|size974155	blastx	protein_match	692423	692662	179	+	.	ID=scaffold6|size974155:hit:13839:3.12.0.6;Name=jgi|Phatr2|16940|e_gw1.30.75.1;score=179
scaffold6|size974155	blastx	match_part	692423	692662	179	+	.	ID=scaffold6|size974155:hsp:26851:3.12.0.6;Parent=scaffold6|size974155:hit:13839:3.12.0.6;Target=jgi|Phatr2|16940|e_gw1.30.75.1 7 86 +;Gap=M240
scaffold6|size974155	blastx	protein_match	692417	692704	251	+	.	ID=scaffold6|size974155:hit:13840:3.12.0.6;Name=jgi|Phatr2|7778|gw1.18.180.1;score=251
scaffold6|size974155	blastx	match_part	692417	692704	251	+	.	ID=scaffold6|size974155:hsp:26852:3.12.0.6;Parent=scaffold6|size974155:hit:13840:3.12.0.6;Target=jgi|Phatr2|7778|gw1.18.180.1 3 98 +;Gap=M288
scaffold6|size974155	blastx	protein_match	690202	692773	305	+	.	ID=scaffold6|size974155:hit:13841:3.12.0.6;Name=jgi|Thaoce1|95610|rna11104;score=305
scaffold6|size974155	blastx	match_part	690202	690624	305	+	.	ID=scaffold6|size974155:hsp:26853:3.12.0.6;Parent=scaffold6|size974155:hit:13841:3.12.0.6;Target=jgi|Thaoce1|95610|rna11104 1 145 +;Gap=M423
scaffold6|size974155	blastx	match_part	690701	691165	254	+	.	ID=scaffold6|size974155:hsp:26854:3.12.0.6;Parent=scaffold6|size974155:hit:13841:3.12.0.6;Target=jgi|Thaoce1|95610|rna11104 144 308 +;Gap=M465
scaffold6|size974155	blastx	match_part	691519	692094	430	+	.	ID=scaffold6|size974155:hsp:26855:3.12.0.6;Parent=scaffold6|size974155:hit:13841:3.12.0.6;Target=jgi|Thaoce1|95610|rna11104 344 529 +;Gap=M576
scaffold6|size974155	blastx	match_part	692165	692773	472	+	.	ID=scaffold6|size974155:hsp:26856:3.12.0.6;Parent=scaffold6|size974155:hit:13841:3.12.0.6;Target=jgi|Thaoce1|95610|rna11104 522 696 +;Gap=M609
scaffold6|size974155	blastx	protein_match	692005	692755	67	+	.	ID=scaffold6|size974155:hit:13842:3.12.0.6;Name=jgi|Fracy1|197112|e_gw1.31.198.1;score=67
scaffold6|size974155	blastx	match_part	692005	692091	67	+	.	ID=scaffold6|size974155:hsp:26857:3.12.0.6;Parent=scaffold6|size974155:hit:13842:3.12.0.6;Target=jgi|Fracy1|197112|e_gw1.31.198.1 3 31 +;Gap=M87
scaffold6|size974155	blastx	match_part	692165	692755	260	+	.	ID=scaffold6|size974155:hsp:26858:3.12.0.6;Parent=scaffold6|size974155:hit:13842:3.12.0.6;Target=jgi|Fracy1|197112|e_gw1.31.198.1 25 198 +;Gap=M591
scaffold6|size974155	blastx	protein_match	692005	692755	67	+	.	ID=scaffold6|size974155:hit:13843:3.12.0.6;Name=jgi|Fracy1|197112|e_gw1.31.198.1;score=67
scaffold6|size974155	blastx	match_part	692005	692091	67	+	.	ID=scaffold6|size974155:hsp:26859:3.12.0.6;Parent=scaffold6|size974155:hit:13843:3.12.0.6;Target=jgi|Fracy1|197112|e_gw1.31.198.1 3 31 +;Gap=M87
scaffold6|size974155	blastx	match_part	692165	692755	260	+	.	ID=scaffold6|size974155:hsp:26860:3.12.0.6;Parent=scaffold6|size974155:hit:13843:3.12.0.6;Target=jgi|Fracy1|197112|e_gw1.31.198.1 25 198 +;Gap=M591
scaffold6|size974155	blastx	protein_match	690202	692803	291	+	.	ID=scaffold6|size974155:hit:13844:3.12.0.6;Name=jgi|Thaoce1|99105|rna31299;score=291
scaffold6|size974155	blastx	match_part	690202	690624	291	+	.	ID=scaffold6|size974155:hsp:26861:3.12.0.6;Parent=scaffold6|size974155:hit:13844:3.12.0.6;Target=jgi|Thaoce1|99105|rna31299 1 139 +;Gap=M423
scaffold6|size974155	blastx	match_part	690701	691165	173	+	.	ID=scaffold6|size974155:hsp:26862:3.12.0.6;Parent=scaffold6|size974155:hit:13844:3.12.0.6;Target=jgi|Thaoce1|99105|rna31299 138 339 +;Gap=M465
scaffold6|size974155	blastx	match_part	691240	692094	537	+	.	ID=scaffold6|size974155:hsp:26863:3.12.0.6;Parent=scaffold6|size974155:hit:13844:3.12.0.6;Target=jgi|Thaoce1|99105|rna31299 339 575 +;Gap=M855
scaffold6|size974155	blastx	match_part	692165	692803	478	+	.	ID=scaffold6|size974155:hsp:26864:3.12.0.6;Parent=scaffold6|size974155:hit:13844:3.12.0.6;Target=jgi|Thaoce1|99105|rna31299 568 753 +;Gap=M639
scaffold6|size974155	blastx	protein_match	692483	692674	143	+	.	ID=scaffold6|size974155:hit:13845:3.12.0.6;Name=jgi|Thaps3|264751|thaps1_ua_kg.chr_22000004;score=143
scaffold6|size974155	blastx	match_part	692483	692674	143	+	.	ID=scaffold6|size974155:hsp:26865:3.12.0.6;Parent=scaffold6|size974155:hit:13845:3.12.0.6;Target=jgi|Thaps3|264751|thaps1_ua_kg.chr_22000004 1 65 +;Gap=M192
scaffold6|size974155	blastx	protein_match	692483	692677	150	+	.	ID=scaffold6|size974155:hit:13846:3.12.0.6;Name=jgi|Thaps3|264748|thaps1_ua_kg.chr_22000001;score=150
scaffold6|size974155	blastx	match_part	692483	692677	150	+	.	ID=scaffold6|size974155:hsp:26866:3.12.0.6;Parent=scaffold6|size974155:hit:13846:3.12.0.6;Target=jgi|Thaps3|264748|thaps1_ua_kg.chr_22000001 1 66 +;Gap=M195
scaffold6|size974155	blastx	protein_match	692483	692677	150	+	.	ID=scaffold6|size974155:hit:13847:3.12.0.6;Name=jgi|Thaps3|263827|thaps1_ua_kg.chr_11a000082;score=150
scaffold6|size974155	blastx	match_part	692483	692677	150	+	.	ID=scaffold6|size974155:hsp:26867:3.12.0.6;Parent=scaffold6|size974155:hit:13847:3.12.0.6;Target=jgi|Thaps3|263827|thaps1_ua_kg.chr_11a000082 1 66 +;Gap=M195
scaffold6|size974155	blastx	protein_match	692417	692677	184	+	.	ID=scaffold6|size974155:hit:13848:3.12.0.6;Name=jgi|Thaps3|36958|e_gw1.12.215.1;score=184
scaffold6|size974155	blastx	match_part	692417	692677	184	+	.	ID=scaffold6|size974155:hsp:26868:3.12.0.6;Parent=scaffold6|size974155:hit:13848:3.12.0.6;Target=jgi|Thaps3|36958|e_gw1.12.215.1 1 87 +;Gap=M261
scaffold6|size974155	blastx	protein_match	692177	692671	530	+	.	ID=scaffold6|size974155:hit:13849:3.12.0.6;Name=jgi|Thaps3|19094|gw1.7.441.1;score=530
scaffold6|size974155	blastx	match_part	692177	692671	530	+	.	ID=scaffold6|size974155:hsp:26869:3.12.0.6;Parent=scaffold6|size974155:hit:13849:3.12.0.6;Target=jgi|Thaps3|19094|gw1.7.441.1 4 138 +;Gap=M495
scaffold6|size974155	blastx	protein_match	692423	692677	186	+	.	ID=scaffold6|size974155:hit:13850:3.12.0.6;Name=jgi|Thaoce1|96045|rna31211;score=186
scaffold6|size974155	blastx	match_part	692423	692677	186	+	.	ID=scaffold6|size974155:hsp:26870:3.12.0.6;Parent=scaffold6|size974155:hit:13850:3.12.0.6;Target=jgi|Thaoce1|96045|rna31211 50 135 +;Gap=M255
scaffold6|size974155	blastx	protein_match	692483	692677	150	+	.	ID=scaffold6|size974155:hit:13851:3.12.0.6;Name=jgi|Thaps3|263826|thaps1_ua_kg.chr_11a000081;score=150
scaffold6|size974155	blastx	match_part	692483	692677	150	+	.	ID=scaffold6|size974155:hsp:26871:3.12.0.6;Parent=scaffold6|size974155:hit:13851:3.12.0.6;Target=jgi|Thaps3|263826|thaps1_ua_kg.chr_11a000081 1 66 +;Gap=M195
scaffold6|size974155	blastx	protein_match	690202	690483	214	+	.	ID=scaffold6|size974155:hit:13852:3.12.0.6;Name=jgi|Thaoce1|87727|rna21114;score=214
scaffold6|size974155	blastx	match_part	690202	690483	214	+	.	ID=scaffold6|size974155:hsp:26872:3.12.0.6;Parent=scaffold6|size974155:hit:13852:3.12.0.6;Target=jgi|Thaoce1|87727|rna21114 1 93 +;Gap=M282
scaffold6|size974155	blastx	protein_match	692005	692755	67	+	.	ID=scaffold6|size974155:hit:13853:3.12.0.6;Name=jgi|Fracy1|193795|e_gw1.19.178.1;score=67
scaffold6|size974155	blastx	match_part	692005	692091	67	+	.	ID=scaffold6|size974155:hsp:26873:3.12.0.6;Parent=scaffold6|size974155:hit:13853:3.12.0.6;Target=jgi|Fracy1|193795|e_gw1.19.178.1 3 31 +;Gap=M87
scaffold6|size974155	blastx	match_part	692165	692755	258	+	.	ID=scaffold6|size974155:hsp:26874:3.12.0.6;Parent=scaffold6|size974155:hit:13853:3.12.0.6;Target=jgi|Fracy1|193795|e_gw1.19.178.1 25 198 +;Gap=M591
scaffold6|size974155	blastx	protein_match	692005	692755	67	+	.	ID=scaffold6|size974155:hit:13854:3.12.0.6;Name=jgi|Fracy1|193795|e_gw1.19.178.1;score=67
scaffold6|size974155	blastx	match_part	692005	692091	67	+	.	ID=scaffold6|size974155:hsp:26875:3.12.0.6;Parent=scaffold6|size974155:hit:13854:3.12.0.6;Target=jgi|Fracy1|193795|e_gw1.19.178.1 3 31 +;Gap=M87
scaffold6|size974155	blastx	match_part	692165	692755	258	+	.	ID=scaffold6|size974155:hsp:26876:3.12.0.6;Parent=scaffold6|size974155:hit:13854:3.12.0.6;Target=jgi|Fracy1|193795|e_gw1.19.178.1 25 198 +;Gap=M591
scaffold6|size974155	blastx	protein_match	692005	692755	67	+	.	ID=scaffold6|size974155:hit:13855:3.12.0.6;Name=jgi|Fracy1|193795|e_gw1.19.178.1;score=67
scaffold6|size974155	blastx	match_part	692005	692091	67	+	.	ID=scaffold6|size974155:hsp:26877:3.12.0.6;Parent=scaffold6|size974155:hit:13855:3.12.0.6;Target=jgi|Fracy1|193795|e_gw1.19.178.1 3 31 +;Gap=M87
scaffold6|size974155	blastx	match_part	692165	692755	258	+	.	ID=scaffold6|size974155:hsp:26878:3.12.0.6;Parent=scaffold6|size974155:hit:13855:3.12.0.6;Target=jgi|Fracy1|193795|e_gw1.19.178.1 25 198 +;Gap=M591
scaffold6|size974155	blastx	protein_match	691699	692806	240	+	.	ID=scaffold6|size974155:hit:13856:3.12.0.6;Name=jgi|Thaoce1|92031|rna28816;score=240
scaffold6|size974155	blastx	match_part	691699	692091	240	+	.	ID=scaffold6|size974155:hsp:26879:3.12.0.6;Parent=scaffold6|size974155:hit:13856:3.12.0.6;Target=jgi|Thaoce1|92031|rna28816 135 276 +;Gap=M393
scaffold6|size974155	blastx	match_part	692162	692806	218	+	.	ID=scaffold6|size974155:hsp:26880:3.12.0.6;Parent=scaffold6|size974155:hit:13856:3.12.0.6;Target=jgi|Thaoce1|92031|rna28816 275 465 +;Gap=M645
scaffold6|size974155	blastx	protein_match	699309	699821	680	-	.	ID=scaffold6|size974155:hit:13857:3.12.0.6;Name=jgi|Phatr2|17109|e_gw1.32.30.1;score=680
scaffold6|size974155	blastx	match_part	699309	699821	680	-	.	ID=scaffold6|size974155:hsp:26881:3.12.0.6;Parent=scaffold6|size974155:hit:13857:3.12.0.6;Target=jgi|Phatr2|17109|e_gw1.32.30.1 1 171 +;Gap=M513
scaffold6|size974155	blastx	protein_match	699309	699953	780	-	.	ID=scaffold6|size974155:hit:13858:3.12.0.6;Name=jgi|Fracy1|201738|e_gw1.68.92.1;score=780
scaffold6|size974155	blastx	match_part	699309	699953	780	-	.	ID=scaffold6|size974155:hsp:26882:3.12.0.6;Parent=scaffold6|size974155:hit:13858:3.12.0.6;Target=jgi|Fracy1|201738|e_gw1.68.92.1 1 215 +;Gap=M645
scaffold6|size974155	blastx	protein_match	699309	699845	434	-	.	ID=scaffold6|size974155:hit:13859:3.12.0.6;Name=jgi|Fracy1|226382|fgenesh2_pm.7_%2523_441;score=434
scaffold6|size974155	blastx	match_part	699309	699845	434	-	.	ID=scaffold6|size974155:hsp:26883:3.12.0.6;Parent=scaffold6|size974155:hit:13859:3.12.0.6;Target=jgi|Fracy1|226382|fgenesh2_pm.7_%252523_441 10 187 +;Gap=M537
scaffold6|size974155	blastx	protein_match	699309	699845	434	-	.	ID=scaffold6|size974155:hit:13860:3.12.0.6;Name=jgi|Fracy1|226382|fgenesh2_pm.7_%2523_441;score=434
scaffold6|size974155	blastx	match_part	699309	699845	434	-	.	ID=scaffold6|size974155:hsp:26884:3.12.0.6;Parent=scaffold6|size974155:hit:13860:3.12.0.6;Target=jgi|Fracy1|226382|fgenesh2_pm.7_%252523_441 10 187 +;Gap=M537
scaffold6|size974155	blastx	protein_match	699309	699845	434	-	.	ID=scaffold6|size974155:hit:13861:3.12.0.6;Name=jgi|Fracy1|226382|fgenesh2_pm.7_%2523_441;score=434
scaffold6|size974155	blastx	match_part	699309	699845	434	-	.	ID=scaffold6|size974155:hsp:26885:3.12.0.6;Parent=scaffold6|size974155:hit:13861:3.12.0.6;Target=jgi|Fracy1|226382|fgenesh2_pm.7_%252523_441 10 187 +;Gap=M537
scaffold6|size974155	blastx	protein_match	699309	699953	781	-	.	ID=scaffold6|size974155:hit:13862:3.12.0.6;Name=jgi|Fracy1|183104|e_gw1.4.1177.1;score=781
scaffold6|size974155	blastx	match_part	699309	699953	781	-	.	ID=scaffold6|size974155:hsp:26886:3.12.0.6;Parent=scaffold6|size974155:hit:13862:3.12.0.6;Target=jgi|Fracy1|183104|e_gw1.4.1177.1 1 215 +;Gap=M645
scaffold6|size974155	blastx	protein_match	699309	699953	781	-	.	ID=scaffold6|size974155:hit:13863:3.12.0.6;Name=jgi|Fracy1|183104|e_gw1.4.1177.1;score=781
scaffold6|size974155	blastx	match_part	699309	699953	781	-	.	ID=scaffold6|size974155:hsp:26887:3.12.0.6;Parent=scaffold6|size974155:hit:13863:3.12.0.6;Target=jgi|Fracy1|183104|e_gw1.4.1177.1 1 215 +;Gap=M645
scaffold6|size974155	blastx	protein_match	699309	699953	781	-	.	ID=scaffold6|size974155:hit:13864:3.12.0.6;Name=jgi|Fracy1|183104|e_gw1.4.1177.1;score=781
scaffold6|size974155	blastx	match_part	699309	699953	781	-	.	ID=scaffold6|size974155:hsp:26888:3.12.0.6;Parent=scaffold6|size974155:hit:13864:3.12.0.6;Target=jgi|Fracy1|183104|e_gw1.4.1177.1 1 215 +;Gap=M645
scaffold6|size974155	blastx	protein_match	699702	699995	248	-	.	ID=scaffold6|size974155:hit:13865:3.12.0.6;Name=jgi|Phatr2|21501|estExt_gwp_gw1.C_chr_130054;score=248
scaffold6|size974155	blastx	match_part	699702	699995	248	-	.	ID=scaffold6|size974155:hsp:26889:3.12.0.6;Parent=scaffold6|size974155:hit:13865:3.12.0.6;Target=jgi|Phatr2|21501|estExt_gwp_gw1.C_chr_130054 85 175 +;Gap=M294
scaffold6|size974155	blastx	protein_match	699306	699887	934	-	.	ID=scaffold6|size974155:hit:13866:3.12.0.6;Name=jgi|Thaps3|29000|estExt_Genewise1.C_chr_70414;score=934
scaffold6|size974155	blastx	match_part	699306	699887	934	-	.	ID=scaffold6|size974155:hsp:26890:3.12.0.6;Parent=scaffold6|size974155:hit:13866:3.12.0.6;Target=jgi|Thaps3|29000|estExt_Genewise1.C_chr_70414 1 194 +;Gap=M582
scaffold6|size974155	blastx	protein_match	699309	699845	434	-	.	ID=scaffold6|size974155:hit:13867:3.12.0.6;Name=jgi|Fracy1|193270|e_gw1.18.117.1;score=434
scaffold6|size974155	blastx	match_part	699309	699845	434	-	.	ID=scaffold6|size974155:hsp:26891:3.12.0.6;Parent=scaffold6|size974155:hit:13867:3.12.0.6;Target=jgi|Fracy1|193270|e_gw1.18.117.1 10 187 +;Gap=M537
scaffold6|size974155	blastx	protein_match	699309	699845	434	-	.	ID=scaffold6|size974155:hit:13868:3.12.0.6;Name=jgi|Fracy1|193270|e_gw1.18.117.1;score=434
scaffold6|size974155	blastx	match_part	699309	699845	434	-	.	ID=scaffold6|size974155:hsp:26892:3.12.0.6;Parent=scaffold6|size974155:hit:13868:3.12.0.6;Target=jgi|Fracy1|193270|e_gw1.18.117.1 10 187 +;Gap=M537
scaffold6|size974155	blastx	protein_match	699312	699824	413	-	.	ID=scaffold6|size974155:hit:13869:3.12.0.6;Name=jgi|Phatr2|7164|gw1.21.133.1;score=413
scaffold6|size974155	blastx	match_part	699312	699824	413	-	.	ID=scaffold6|size974155:hsp:26893:3.12.0.6;Parent=scaffold6|size974155:hit:13869:3.12.0.6;Target=jgi|Phatr2|7164|gw1.21.133.1 1 170 +;Gap=M513
scaffold6|size974155	blastx	protein_match	699456	702581	3270	-	.	ID=scaffold6|size974155:hit:13870:3.12.0.6;Name=jgi|Thaoce1|84018|rna1019;score=3270
scaffold6|size974155	blastx	match_part	702417	702581	274	-	.	ID=scaffold6|size974155:hsp:26894:3.12.0.6;Parent=scaffold6|size974155:hit:13870:3.12.0.6;Target=jgi|Thaoce1|84018|rna1019 51 105 +;Gap=M165
scaffold6|size974155	blastx	match_part	699456	702113	3270	-	.	ID=scaffold6|size974155:hsp:26895:3.12.0.6;Parent=scaffold6|size974155:hit:13870:3.12.0.6;Target=jgi|Thaoce1|84018|rna1019 102 1007 +;Gap=M2658
scaffold6|size974155	blastx	protein_match	699312	700199	593	-	.	ID=scaffold6|size974155:hit:13871:3.12.0.6;Name=jgi|Thaps3|262528|thaps1_ua_kg.chr_5000167;score=593
scaffold6|size974155	blastx	match_part	699312	700199	593	-	.	ID=scaffold6|size974155:hsp:26896:3.12.0.6;Parent=scaffold6|size974155:hit:13871:3.12.0.6;Target=jgi|Thaps3|262528|thaps1_ua_kg.chr_5000167 1 292 +;Gap=M888
scaffold6|size974155	protein2genome	protein_match	692423	692695	409	+	.	ID=scaffold6|size974155:hit:13872:3.12.0.6;Name=jgi|Thaps3|35350|e_gw1.7.495.1;score=409
scaffold6|size974155	protein2genome	match_part	692423	692695	409	+	.	ID=scaffold6|size974155:hsp:26897:3.12.0.6;Parent=scaffold6|size974155:hit:13872:3.12.0.6;Target=jgi|Thaps3|35350|e_gw1.7.495.1 1 91 +;Gap=M273
scaffold6|size974155	protein2genome	protein_match	692423	692674	170	+	.	ID=scaffold6|size974155:hit:13873:3.12.0.6;Name=jgi|Phatr2|8877|e_gw1.1.922.1;score=170
scaffold6|size974155	protein2genome	match_part	692423	692674	170	+	.	ID=scaffold6|size974155:hsp:26898:3.12.0.6;Parent=scaffold6|size974155:hit:13873:3.12.0.6;Target=jgi|Phatr2|8877|e_gw1.1.922.1 6 89 +;Gap=M252
scaffold6|size974155	protein2genome	protein_match	692423	692674	196	+	.	ID=scaffold6|size974155:hit:13874:3.12.0.6;Name=jgi|Phatr2|7774|gw1.31.64.1;score=196
scaffold6|size974155	protein2genome	match_part	692423	692674	196	+	.	ID=scaffold6|size974155:hsp:26899:3.12.0.6;Parent=scaffold6|size974155:hit:13874:3.12.0.6;Target=jgi|Phatr2|7774|gw1.31.64.1 6 89 +;Gap=M252
scaffold6|size974155	protein2genome	protein_match	692423	692662	173	+	.	ID=scaffold6|size974155:hit:13875:3.12.0.6;Name=jgi|Phatr2|16940|e_gw1.30.75.1;score=173
scaffold6|size974155	protein2genome	match_part	692423	692662	173	+	.	ID=scaffold6|size974155:hsp:26900:3.12.0.6;Parent=scaffold6|size974155:hit:13875:3.12.0.6;Target=jgi|Phatr2|16940|e_gw1.30.75.1 7 86 +;Gap=M240
scaffold6|size974155	protein2genome	protein_match	692417	692704	249	+	.	ID=scaffold6|size974155:hit:13876:3.12.0.6;Name=jgi|Phatr2|7778|gw1.18.180.1;score=249
scaffold6|size974155	protein2genome	match_part	692417	692704	249	+	.	ID=scaffold6|size974155:hsp:26901:3.12.0.6;Parent=scaffold6|size974155:hit:13876:3.12.0.6;Target=jgi|Phatr2|7778|gw1.18.180.1 3 98 +;Gap=M288
scaffold6|size974155	protein2genome	protein_match	692165	692704	266	+	.	ID=scaffold6|size974155:hit:13877:3.12.0.6;Name=jgi|Fracy1|197112|e_gw1.31.198.1;score=266
scaffold6|size974155	protein2genome	match_part	692165	692333	266	+	.	ID=scaffold6|size974155:hsp:26902:3.12.0.6;Parent=scaffold6|size974155:hit:13877:3.12.0.6;Target=jgi|Fracy1|197112|e_gw1.31.198.1 25 80 +;Gap=M169
scaffold6|size974155	protein2genome	match_part	692424	692704	266	+	.	ID=scaffold6|size974155:hsp:26903:3.12.0.6;Parent=scaffold6|size974155:hit:13877:3.12.0.6;Target=jgi|Fracy1|197112|e_gw1.31.198.1 81 174 +;Gap=M281
scaffold6|size974155	protein2genome	protein_match	691240	692785	1002	+	.	ID=scaffold6|size974155:hit:13878:3.12.0.6;Name=jgi|Thaoce1|99105|rna31299;score=1002
scaffold6|size974155	protein2genome	match_part	691240	691414	1002	+	.	ID=scaffold6|size974155:hsp:26904:3.12.0.6;Parent=scaffold6|size974155:hit:13878:3.12.0.6;Target=jgi|Thaoce1|99105|rna31299 339 396 +;Gap=M175
scaffold6|size974155	protein2genome	match_part	691568	692096	1002	+	.	ID=scaffold6|size974155:hsp:26905:3.12.0.6;Parent=scaffold6|size974155:hit:13878:3.12.0.6;Target=jgi|Thaoce1|99105|rna31299 397 575 +;Gap=M529
scaffold6|size974155	protein2genome	match_part	692191	692333	1002	+	.	ID=scaffold6|size974155:hsp:26906:3.12.0.6;Parent=scaffold6|size974155:hit:13878:3.12.0.6;Target=jgi|Thaoce1|99105|rna31299 576 625 +;Gap=M143
scaffold6|size974155	protein2genome	match_part	692424	692785	1002	+	.	ID=scaffold6|size974155:hsp:26907:3.12.0.6;Parent=scaffold6|size974155:hit:13878:3.12.0.6;Target=jgi|Thaoce1|99105|rna31299 626 746 +;Gap=M362
scaffold6|size974155	protein2genome	protein_match	692483	692674	134	+	.	ID=scaffold6|size974155:hit:13879:3.12.0.6;Name=jgi|Thaps3|264751|thaps1_ua_kg.chr_22000004;score=134
scaffold6|size974155	protein2genome	match_part	692483	692674	134	+	.	ID=scaffold6|size974155:hsp:26908:3.12.0.6;Parent=scaffold6|size974155:hit:13879:3.12.0.6;Target=jgi|Thaps3|264751|thaps1_ua_kg.chr_22000004 1 65 +;Gap=M192
scaffold6|size974155	protein2genome	protein_match	692483	692677	140	+	.	ID=scaffold6|size974155:hit:13880:3.12.0.6;Name=jgi|Thaps3|264748|thaps1_ua_kg.chr_22000001;score=140
scaffold6|size974155	protein2genome	match_part	692483	692677	140	+	.	ID=scaffold6|size974155:hsp:26909:3.12.0.6;Parent=scaffold6|size974155:hit:13880:3.12.0.6;Target=jgi|Thaps3|264748|thaps1_ua_kg.chr_22000001 1 66 +;Gap=M195
scaffold6|size974155	protein2genome	protein_match	692483	692677	140	+	.	ID=scaffold6|size974155:hit:13881:3.12.0.6;Name=jgi|Thaps3|263827|thaps1_ua_kg.chr_11a000082;score=140
scaffold6|size974155	protein2genome	match_part	692483	692677	140	+	.	ID=scaffold6|size974155:hsp:26910:3.12.0.6;Parent=scaffold6|size974155:hit:13881:3.12.0.6;Target=jgi|Thaps3|263827|thaps1_ua_kg.chr_11a000082 1 66 +;Gap=M195
scaffold6|size974155	protein2genome	protein_match	692417	692704	180	+	.	ID=scaffold6|size974155:hit:13882:3.12.0.6;Name=jgi|Thaps3|36958|e_gw1.12.215.1;score=180
scaffold6|size974155	protein2genome	match_part	692417	692704	180	+	.	ID=scaffold6|size974155:hsp:26911:3.12.0.6;Parent=scaffold6|size974155:hit:13882:3.12.0.6;Target=jgi|Thaps3|36958|e_gw1.12.215.1 1 96 +;Gap=M288
scaffold6|size974155	protein2genome	protein_match	692177	692671	560	+	.	ID=scaffold6|size974155:hit:13883:3.12.0.6;Name=jgi|Thaps3|19094|gw1.7.441.1;score=560
scaffold6|size974155	protein2genome	match_part	692177	692333	560	+	.	ID=scaffold6|size974155:hsp:26912:3.12.0.6;Parent=scaffold6|size974155:hit:13883:3.12.0.6;Target=jgi|Thaps3|19094|gw1.7.441.1 4 55 +;Gap=M157
scaffold6|size974155	protein2genome	match_part	692424	692671	560	+	.	ID=scaffold6|size974155:hsp:26913:3.12.0.6;Parent=scaffold6|size974155:hit:13883:3.12.0.6;Target=jgi|Thaps3|19094|gw1.7.441.1 56 138 +;Gap=M248
scaffold6|size974155	protein2genome	protein_match	692423	692677	172	+	.	ID=scaffold6|size974155:hit:13884:3.12.0.6;Name=jgi|Thaoce1|96045|rna31211;score=172
scaffold6|size974155	protein2genome	match_part	692423	692677	172	+	.	ID=scaffold6|size974155:hsp:26914:3.12.0.6;Parent=scaffold6|size974155:hit:13884:3.12.0.6;Target=jgi|Thaoce1|96045|rna31211 50 135 +;Gap=M255
scaffold6|size974155	protein2genome	protein_match	692483	692677	141	+	.	ID=scaffold6|size974155:hit:13885:3.12.0.6;Name=jgi|Thaps3|263826|thaps1_ua_kg.chr_11a000081;score=141
scaffold6|size974155	protein2genome	match_part	692483	692677	141	+	.	ID=scaffold6|size974155:hsp:26915:3.12.0.6;Parent=scaffold6|size974155:hit:13885:3.12.0.6;Target=jgi|Thaps3|263826|thaps1_ua_kg.chr_11a000081 1 66 +;Gap=M195
scaffold6|size974155	protein2genome	protein_match	690202	690483	204	+	.	ID=scaffold6|size974155:hit:13886:3.12.0.6;Name=jgi|Thaoce1|87727|rna21114;score=204
scaffold6|size974155	protein2genome	match_part	690202	690483	204	+	.	ID=scaffold6|size974155:hsp:26916:3.12.0.6;Parent=scaffold6|size974155:hit:13886:3.12.0.6;Target=jgi|Thaoce1|87727|rna21114 1 93 +;Gap=M282
scaffold6|size974155	protein2genome	protein_match	692165	692704	265	+	.	ID=scaffold6|size974155:hit:13887:3.12.0.6;Name=jgi|Fracy1|193795|e_gw1.19.178.1;score=265
scaffold6|size974155	protein2genome	match_part	692165	692333	265	+	.	ID=scaffold6|size974155:hsp:26917:3.12.0.6;Parent=scaffold6|size974155:hit:13887:3.12.0.6;Target=jgi|Fracy1|193795|e_gw1.19.178.1 25 80 +;Gap=M169
scaffold6|size974155	protein2genome	match_part	692424	692704	265	+	.	ID=scaffold6|size974155:hsp:26918:3.12.0.6;Parent=scaffold6|size974155:hit:13887:3.12.0.6;Target=jgi|Fracy1|193795|e_gw1.19.178.1 81 174 +;Gap=M281
scaffold6|size974155	protein2genome	protein_match	699309	699821	665	-	.	ID=scaffold6|size974155:hit:13888:3.12.0.6;Name=jgi|Phatr2|17109|e_gw1.32.30.1;score=665
scaffold6|size974155	protein2genome	match_part	699309	699821	665	-	.	ID=scaffold6|size974155:hsp:26919:3.12.0.6;Parent=scaffold6|size974155:hit:13888:3.12.0.6;Target=jgi|Phatr2|17109|e_gw1.32.30.1 1 171 +;Gap=M513
scaffold6|size974155	protein2genome	protein_match	699309	699953	763	-	.	ID=scaffold6|size974155:hit:13889:3.12.0.6;Name=jgi|Fracy1|201738|e_gw1.68.92.1;score=763
scaffold6|size974155	protein2genome	match_part	699309	699953	763	-	.	ID=scaffold6|size974155:hsp:26920:3.12.0.6;Parent=scaffold6|size974155:hit:13889:3.12.0.6;Target=jgi|Fracy1|201738|e_gw1.68.92.1 1 215 +;Gap=M645
scaffold6|size974155	protein2genome	protein_match	699309	699863	399	-	.	ID=scaffold6|size974155:hit:13890:3.12.0.6;Name=jgi|Fracy1|226382|fgenesh2_pm.7_%2523_441;score=399
scaffold6|size974155	protein2genome	match_part	699309	699863	399	-	.	ID=scaffold6|size974155:hsp:26921:3.12.0.6;Parent=scaffold6|size974155:hit:13890:3.12.0.6;Target=jgi|Fracy1|226382|fgenesh2_pm.7_%252523_441 4 187 +;Gap=M555
scaffold6|size974155	protein2genome	protein_match	699309	699953	764	-	.	ID=scaffold6|size974155:hit:13891:3.12.0.6;Name=jgi|Fracy1|183104|e_gw1.4.1177.1;score=764
scaffold6|size974155	protein2genome	match_part	699309	699953	764	-	.	ID=scaffold6|size974155:hsp:26922:3.12.0.6;Parent=scaffold6|size974155:hit:13891:3.12.0.6;Target=jgi|Fracy1|183104|e_gw1.4.1177.1 1 215 +;Gap=M645
scaffold6|size974155	protein2genome	protein_match	699702	700163	207	-	.	ID=scaffold6|size974155:hit:13892:3.12.0.6;Name=jgi|Phatr2|21501|estExt_gwp_gw1.C_chr_130054;score=207
scaffold6|size974155	protein2genome	match_part	699702	700163	207	-	.	ID=scaffold6|size974155:hsp:26923:3.12.0.6;Parent=scaffold6|size974155:hit:13892:3.12.0.6;Target=jgi|Phatr2|21501|estExt_gwp_gw1.C_chr_130054 26 175 +;Gap=M462
scaffold6|size974155	protein2genome	protein_match	699306	699887	911	-	.	ID=scaffold6|size974155:hit:13893:3.12.0.6;Name=jgi|Thaps3|29000|estExt_Genewise1.C_chr_70414;score=911
scaffold6|size974155	protein2genome	match_part	699306	699887	911	-	.	ID=scaffold6|size974155:hsp:26924:3.12.0.6;Parent=scaffold6|size974155:hit:13893:3.12.0.6;Target=jgi|Thaps3|29000|estExt_Genewise1.C_chr_70414 1 194 +;Gap=M582
scaffold6|size974155	protein2genome	protein_match	699309	699863	398	-	.	ID=scaffold6|size974155:hit:13894:3.12.0.6;Name=jgi|Fracy1|193270|e_gw1.18.117.1;score=398
scaffold6|size974155	protein2genome	match_part	699309	699863	398	-	.	ID=scaffold6|size974155:hsp:26925:3.12.0.6;Parent=scaffold6|size974155:hit:13894:3.12.0.6;Target=jgi|Fracy1|193270|e_gw1.18.117.1 4 187 +;Gap=M555
scaffold6|size974155	protein2genome	protein_match	699312	699824	378	-	.	ID=scaffold6|size974155:hit:13895:3.12.0.6;Name=jgi|Phatr2|7164|gw1.21.133.1;score=378
scaffold6|size974155	protein2genome	match_part	699312	699824	378	-	.	ID=scaffold6|size974155:hsp:26926:3.12.0.6;Parent=scaffold6|size974155:hit:13895:3.12.0.6;Target=jgi|Phatr2|7164|gw1.21.133.1 1 170 +;Gap=M513
scaffold6|size974155	protein2genome	protein_match	699456	701180	1894	-	.	ID=scaffold6|size974155:hit:13896:3.12.0.6;Name=jgi|Thaoce1|84018|rna1019;score=1894
scaffold6|size974155	protein2genome	match_part	699456	701180	1894	-	.	ID=scaffold6|size974155:hsp:26927:3.12.0.6;Parent=scaffold6|size974155:hit:13896:3.12.0.6;Target=jgi|Thaoce1|84018|rna1019 430 1007 +;Gap=M1725
scaffold6|size974155	protein2genome	protein_match	699312	700199	516	-	.	ID=scaffold6|size974155:hit:13897:3.12.0.6;Name=jgi|Thaps3|262528|thaps1_ua_kg.chr_5000167;score=516
scaffold6|size974155	protein2genome	match_part	699312	700199	516	-	.	ID=scaffold6|size974155:hsp:26928:3.12.0.6;Parent=scaffold6|size974155:hit:13897:3.12.0.6;Target=jgi|Thaps3|262528|thaps1_ua_kg.chr_5000167 1 292 +;Gap=M888
scaffold6|size974155	blastn	expressed_sequence_match	600356	600748	336	+	.	ID=scaffold6|size974155:hit:13898:3.12.0.6;Name=TRINITY_DN16117_c0_g1_i1;score=336
scaffold6|size974155	blastn	match_part	600356	600748	336	+	.	ID=scaffold6|size974155:hsp:26929:3.12.0.6;Parent=scaffold6|size974155:hit:13898:3.12.0.6;Target=TRINITY_DN16117_c0_g1_i1 1 398 +;Gap=M393
scaffold6|size974155	blastn	expressed_sequence_match	600624	600842	191	-	.	ID=scaffold6|size974155:hit:13899:3.12.0.6;Name=TRINITY_DN9400_c0_g2_i1;score=191
scaffold6|size974155	blastn	match_part	600624	600842	191	-	.	ID=scaffold6|size974155:hsp:26930:3.12.0.6;Parent=scaffold6|size974155:hit:13899:3.12.0.6;Target=TRINITY_DN9400_c0_g2_i1 6 225 +;Gap=M219
scaffold6|size974155	blastn	expressed_sequence_match	600355	600638	209	-	.	ID=scaffold6|size974155:hit:13900:3.12.0.6;Name=TRINITY_DN9038_c0_g3_i1;score=209
scaffold6|size974155	blastn	match_part	600355	600638	209	-	.	ID=scaffold6|size974155:hsp:26931:3.12.0.6;Parent=scaffold6|size974155:hit:13900:3.12.0.6;Target=TRINITY_DN9038_c0_g3_i1 1 289 +;Gap=M284
scaffold6|size974155	blastn	expressed_sequence_match	600147	600364	152	-	.	ID=scaffold6|size974155:hit:13901:3.12.0.6;Name=TRINITY_DN9038_c0_g1_i1;score=152
scaffold6|size974155	blastn	match_part	600147	600364	152	-	.	ID=scaffold6|size974155:hsp:26932:3.12.0.6;Parent=scaffold6|size974155:hit:13901:3.12.0.6;Target=TRINITY_DN9038_c0_g1_i1 1 218 +;Gap=M218
scaffold6|size974155	blastn	expressed_sequence_match	606503	608421	143	+	.	ID=scaffold6|size974155:hit:13902:3.12.0.6;Name=TRINITY_DN9360_c0_g1_i1;score=143
scaffold6|size974155	blastn	match_part	606503	606645	143	+	.	ID=scaffold6|size974155:hsp:26933:3.12.0.6;Parent=scaffold6|size974155:hit:13902:3.12.0.6;Target=TRINITY_DN9360_c0_g1_i1 134 276 +;Gap=M143
scaffold6|size974155	blastn	match_part	606888	607993	1071	+	.	ID=scaffold6|size974155:hsp:26934:3.12.0.6;Parent=scaffold6|size974155:hit:13902:3.12.0.6;Target=TRINITY_DN9360_c0_g1_i1 273 1377 +;Gap=M1106
scaffold6|size974155	blastn	match_part	608119	608421	255	+	.	ID=scaffold6|size974155:hsp:26935:3.12.0.6;Parent=scaffold6|size974155:hit:13902:3.12.0.6;Target=TRINITY_DN9360_c0_g1_i1 1378 1680 +;Gap=M303
scaffold6|size974155	blastn	expressed_sequence_match	607244	607851	72	+	.	ID=scaffold6|size974155:hit:13903:3.12.0.6;Name=TRINITY_DN11356_c0_g2_i1;score=72
scaffold6|size974155	blastn	match_part	607244	607327	72	+	.	ID=scaffold6|size974155:hsp:26936:3.12.0.6;Parent=scaffold6|size974155:hit:13903:3.12.0.6;Target=TRINITY_DN11356_c0_g2_i1 1 84 +;Gap=M84
scaffold6|size974155	blastn	match_part	607399	607851	453	+	.	ID=scaffold6|size974155:hsp:26937:3.12.0.6;Parent=scaffold6|size974155:hit:13903:3.12.0.6;Target=TRINITY_DN11356_c0_g2_i1 80 532 +;Gap=M453
scaffold6|size974155	blastn	expressed_sequence_match	607913	609294	1270	+	.	ID=scaffold6|size974155:hit:13904:3.12.0.6;Name=TRINITY_DN11045_c0_g1_i1;score=1270
scaffold6|size974155	blastn	match_part	607913	609194	1270	+	.	ID=scaffold6|size974155:hsp:26938:3.12.0.6;Parent=scaffold6|size974155:hit:13904:3.12.0.6;Target=TRINITY_DN11045_c0_g1_i1 1 1282 +;Gap=M1282
scaffold6|size974155	blastn	match_part	609186	609294	67	+	.	ID=scaffold6|size974155:hsp:26939:3.12.0.6;Parent=scaffold6|size974155:hit:13904:3.12.0.6;Target=TRINITY_DN11045_c0_g1_i1 1285 1393 +;Gap=M109
scaffold6|size974155	blastn	expressed_sequence_match	607913	609294	81	+	.	ID=scaffold6|size974155:hit:13905:3.12.0.6;Name=TRINITY_DN11045_c0_g1_i4;score=81
scaffold6|size974155	blastn	match_part	607913	607993	81	+	.	ID=scaffold6|size974155:hsp:26940:3.12.0.6;Parent=scaffold6|size974155:hit:13905:3.12.0.6;Target=TRINITY_DN11045_c0_g1_i4 1 81 +;Gap=M81
scaffold6|size974155	blastn	match_part	608119	609194	1064	+	.	ID=scaffold6|size974155:hsp:26941:3.12.0.6;Parent=scaffold6|size974155:hit:13905:3.12.0.6;Target=TRINITY_DN11045_c0_g1_i4 82 1157 +;Gap=M1076
scaffold6|size974155	blastn	match_part	609186	609294	67	+	.	ID=scaffold6|size974155:hsp:26942:3.12.0.6;Parent=scaffold6|size974155:hit:13905:3.12.0.6;Target=TRINITY_DN11045_c0_g1_i4 1160 1268 +;Gap=M109
scaffold6|size974155	blastn	expressed_sequence_match	607047	609087	1678	-	.	ID=scaffold6|size974155:hit:13906:3.12.0.6;Name=TRINITY_DN17193_c0_g1_i2;score=1678
scaffold6|size974155	blastn	match_part	607047	609087	1678	-	.	ID=scaffold6|size974155:hsp:26943:3.12.0.6;Parent=scaffold6|size974155:hit:13906:3.12.0.6;Target=TRINITY_DN17193_c0_g1_i2 1 2041 +;Gap=M2041
scaffold6|size974155	blastn	expressed_sequence_match	606503	609129	143	+	.	ID=scaffold6|size974155:hit:13907:3.12.0.6;Name=TRINITY_DN9360_c0_g1_i3;score=143
scaffold6|size974155	blastn	match_part	606503	606645	143	+	.	ID=scaffold6|size974155:hsp:26944:3.12.0.6;Parent=scaffold6|size974155:hit:13907:3.12.0.6;Target=TRINITY_DN9360_c0_g1_i3 134 276 +;Gap=M143
scaffold6|size974155	blastn	match_part	606888	609129	2195	+	.	ID=scaffold6|size974155:hsp:26945:3.12.0.6;Parent=scaffold6|size974155:hit:13907:3.12.0.6;Target=TRINITY_DN9360_c0_g1_i3 273 2513 +;Gap=M2242
scaffold6|size974155	blastn	expressed_sequence_match	606503	608740	143	+	.	ID=scaffold6|size974155:hit:13908:3.12.0.6;Name=TRINITY_DN9360_c0_g1_i2;score=143
scaffold6|size974155	blastn	match_part	606503	606645	143	+	.	ID=scaffold6|size974155:hsp:26946:3.12.0.6;Parent=scaffold6|size974155:hit:13908:3.12.0.6;Target=TRINITY_DN9360_c0_g1_i2 134 276 +;Gap=M143
scaffold6|size974155	blastn	match_part	606888	608740	1542	+	.	ID=scaffold6|size974155:hsp:26947:3.12.0.6;Parent=scaffold6|size974155:hit:13908:3.12.0.6;Target=TRINITY_DN9360_c0_g1_i2 273 2124 +;Gap=M1853
scaffold6|size974155	blastn	expressed_sequence_match	606503	607851	1314	+	.	ID=scaffold6|size974155:hit:13909:3.12.0.6;Name=TRINITY_DN11356_c0_g1_i1;score=1314
scaffold6|size974155	blastn	match_part	606503	607851	1314	+	.	ID=scaffold6|size974155:hsp:26948:3.12.0.6;Parent=scaffold6|size974155:hit:13909:3.12.0.6;Target=TRINITY_DN11356_c0_g1_i1 111 1458 +;Gap=M1349
scaffold6|size974155	blastn	expressed_sequence_match	611906	614163	2192	-	.	ID=scaffold6|size974155:hit:13910:3.12.0.6;Name=TRINITY_DN17171_c0_g1_i1;score=2192
scaffold6|size974155	blastn	match_part	611906	614163	2192	-	.	ID=scaffold6|size974155:hsp:26949:3.12.0.6;Parent=scaffold6|size974155:hit:13910:3.12.0.6;Target=TRINITY_DN17171_c0_g1_i1 57 2314 +;Gap=M2258
scaffold6|size974155	blastn	expressed_sequence_match	611900	614163	785	-	.	ID=scaffold6|size974155:hit:13911:3.12.0.6;Name=TRINITY_DN17171_c0_g1_i2;score=785
scaffold6|size974155	blastn	match_part	613367	614163	785	-	.	ID=scaffold6|size974155:hsp:26950:3.12.0.6;Parent=scaffold6|size974155:hit:13911:3.12.0.6;Target=TRINITY_DN17171_c0_g1_i2 57 853 +;Gap=M797
scaffold6|size974155	blastn	match_part	611900	613281	1235	-	.	ID=scaffold6|size974155:hsp:26951:3.12.0.6;Parent=scaffold6|size974155:hit:13911:3.12.0.6;Target=TRINITY_DN17171_c0_g1_i2 852 2233 +;Gap=M1382
scaffold6|size974155	blastn	expressed_sequence_match	615566	616531	966	-	.	ID=scaffold6|size974155:hit:13912:3.12.0.6;Name=TRINITY_DN7709_c0_g1_i2;score=966
scaffold6|size974155	blastn	match_part	615566	616531	966	-	.	ID=scaffold6|size974155:hsp:26952:3.12.0.6;Parent=scaffold6|size974155:hit:13912:3.12.0.6;Target=TRINITY_DN7709_c0_g1_i2 1 966 +;Gap=M966
scaffold6|size974155	blastn	expressed_sequence_match	614303	616578	1836	+	.	ID=scaffold6|size974155:hit:13913:3.12.0.6;Name=TRINITY_DN4386_c0_g1_i1;score=1836
scaffold6|size974155	blastn	match_part	614303	616144	1836	+	.	ID=scaffold6|size974155:hsp:26953:3.12.0.6;Parent=scaffold6|size974155:hit:13913:3.12.0.6;Target=TRINITY_DN4386_c0_g1_i1 1 1842 +;Gap=M1842
scaffold6|size974155	blastn	match_part	616234	616578	345	+	.	ID=scaffold6|size974155:hsp:26954:3.12.0.6;Parent=scaffold6|size974155:hit:13913:3.12.0.6;Target=TRINITY_DN4386_c0_g1_i1 1841 2185 +;Gap=M345
scaffold6|size974155	blastn	expressed_sequence_match	625605	629511	2673	-	.	ID=scaffold6|size974155:hit:13914:3.12.0.6;Name=TRINITY_DN1005_c0_g1_i1;score=2673
scaffold6|size974155	blastn	match_part	626839	629511	2673	-	.	ID=scaffold6|size974155:hsp:26955:3.12.0.6;Parent=scaffold6|size974155:hit:13914:3.12.0.6;Target=TRINITY_DN1005_c0_g1_i1 1 2673 +;Gap=M2673
scaffold6|size974155	blastn	match_part	625605	626763	1159	-	.	ID=scaffold6|size974155:hsp:26956:3.12.0.6;Parent=scaffold6|size974155:hit:13914:3.12.0.6;Target=TRINITY_DN1005_c0_g1_i1 2672 3830 +;Gap=M1159
scaffold6|size974155	blastn	expressed_sequence_match	625673	629640	1091	+	.	ID=scaffold6|size974155:hit:13915:3.12.0.6;Name=TRINITY_DN1738_c0_g2_i1;score=1091
scaffold6|size974155	blastn	match_part	625673	626763	1091	+	.	ID=scaffold6|size974155:hsp:26957:3.12.0.6;Parent=scaffold6|size974155:hit:13915:3.12.0.6;Target=TRINITY_DN1738_c0_g2_i1 1 1091 +;Gap=M1091
scaffold6|size974155	blastn	match_part	626839	629640	2802	+	.	ID=scaffold6|size974155:hsp:26958:3.12.0.6;Parent=scaffold6|size974155:hit:13915:3.12.0.6;Target=TRINITY_DN1738_c0_g2_i1 1090 3891 +;Gap=M2802
scaffold6|size974155	blastn	expressed_sequence_match	629651	630993	1343	+	.	ID=scaffold6|size974155:hit:13916:3.12.0.6;Name=TRINITY_DN845_c0_g2_i1;score=1343
scaffold6|size974155	blastn	match_part	629651	630993	1343	+	.	ID=scaffold6|size974155:hsp:26959:3.12.0.6;Parent=scaffold6|size974155:hit:13916:3.12.0.6;Target=TRINITY_DN845_c0_g2_i1 9 1351 +;Gap=M1343
scaffold6|size974155	blastn	expressed_sequence_match	642303	643483	1181	-	.	ID=scaffold6|size974155:hit:13917:3.12.0.6;Name=TRINITY_DN10295_c0_g1_i1;score=1181
scaffold6|size974155	blastn	match_part	642303	643483	1181	-	.	ID=scaffold6|size974155:hsp:26960:3.12.0.6;Parent=scaffold6|size974155:hit:13917:3.12.0.6;Target=TRINITY_DN10295_c0_g1_i1 1 1181 +;Gap=M1181
scaffold6|size974155	blastn	expressed_sequence_match	642303	643483	361	-	.	ID=scaffold6|size974155:hit:13918:3.12.0.6;Name=TRINITY_DN10295_c0_g1_i2;score=361
scaffold6|size974155	blastn	match_part	643123	643483	361	-	.	ID=scaffold6|size974155:hsp:26961:3.12.0.6;Parent=scaffold6|size974155:hit:13918:3.12.0.6;Target=TRINITY_DN10295_c0_g1_i2 1 361 +;Gap=M361
scaffold6|size974155	blastn	match_part	642303	643006	704	-	.	ID=scaffold6|size974155:hsp:26962:3.12.0.6;Parent=scaffold6|size974155:hit:13918:3.12.0.6;Target=TRINITY_DN10295_c0_g1_i2 362 1065 +;Gap=M704
scaffold6|size974155	blastn	expressed_sequence_match	642303	643483	361	-	.	ID=scaffold6|size974155:hit:13919:3.12.0.6;Name=TRINITY_DN10295_c0_g1_i3;score=361
scaffold6|size974155	blastn	match_part	643123	643483	361	-	.	ID=scaffold6|size974155:hsp:26963:3.12.0.6;Parent=scaffold6|size974155:hit:13919:3.12.0.6;Target=TRINITY_DN10295_c0_g1_i3 1 361 +;Gap=M361
scaffold6|size974155	blastn	match_part	642303	642854	552	-	.	ID=scaffold6|size974155:hsp:26964:3.12.0.6;Parent=scaffold6|size974155:hit:13919:3.12.0.6;Target=TRINITY_DN10295_c0_g1_i3 362 913 +;Gap=M552
scaffold6|size974155	blastn	expressed_sequence_match	640876	642360	1485	+	.	ID=scaffold6|size974155:hit:13920:3.12.0.6;Name=TRINITY_DN16320_c0_g1_i1;score=1485
scaffold6|size974155	blastn	match_part	640876	642360	1485	+	.	ID=scaffold6|size974155:hsp:26965:3.12.0.6;Parent=scaffold6|size974155:hit:13920:3.12.0.6;Target=TRINITY_DN16320_c0_g1_i1 1 1485 +;Gap=M1485
scaffold6|size974155	blastn	expressed_sequence_match	646140	655566	3372	+	.	ID=scaffold6|size974155:hit:13921:3.12.0.6;Name=TRINITY_DN6565_c0_g1_i1;score=3372
scaffold6|size974155	blastn	match_part	646140	649511	3372	+	.	ID=scaffold6|size974155:hsp:26966:3.12.0.6;Parent=scaffold6|size974155:hit:13921:3.12.0.6;Target=TRINITY_DN6565_c0_g1_i1 1 3372 +;Gap=M3372
scaffold6|size974155	blastn	match_part	649591	650197	607	+	.	ID=scaffold6|size974155:hsp:26967:3.12.0.6;Parent=scaffold6|size974155:hit:13921:3.12.0.6;Target=TRINITY_DN6565_c0_g1_i1 3371 3977 +;Gap=M607
scaffold6|size974155	blastn	match_part	650278	651087	810	+	.	ID=scaffold6|size974155:hsp:26968:3.12.0.6;Parent=scaffold6|size974155:hit:13921:3.12.0.6;Target=TRINITY_DN6565_c0_g1_i1 3976 4785 +;Gap=M810
scaffold6|size974155	blastn	match_part	651318	651599	282	+	.	ID=scaffold6|size974155:hsp:26969:3.12.0.6;Parent=scaffold6|size974155:hit:13921:3.12.0.6;Target=TRINITY_DN6565_c0_g1_i1 4783 5064 +;Gap=M282
scaffold6|size974155	blastn	match_part	655369	655566	168	+	.	ID=scaffold6|size974155:hsp:26970:3.12.0.6;Parent=scaffold6|size974155:hit:13921:3.12.0.6;Target=TRINITY_DN6565_c0_g1_i1 4867 5064 +;Gap=M198
scaffold6|size974155	blastn	expressed_sequence_match	648381	656075	659	-	.	ID=scaffold6|size974155:hit:13922:3.12.0.6;Name=TRINITY_DN17646_c0_g7_i2;score=659
scaffold6|size974155	blastn	match_part	655369	656075	659	-	.	ID=scaffold6|size974155:hsp:26971:3.12.0.6;Parent=scaffold6|size974155:hit:13922:3.12.0.6;Target=TRINITY_DN17646_c0_g7_i2 102 808 +;Gap=M707
scaffold6|size974155	blastn	match_part	651318	652116	787	-	.	ID=scaffold6|size974155:hsp:26972:3.12.0.6;Parent=scaffold6|size974155:hit:13922:3.12.0.6;Target=TRINITY_DN17646_c0_g7_i2 94 892 +;Gap=M799
scaffold6|size974155	blastn	match_part	650278	651087	810	-	.	ID=scaffold6|size974155:hsp:26973:3.12.0.6;Parent=scaffold6|size974155:hit:13922:3.12.0.6;Target=TRINITY_DN17646_c0_g7_i2 890 1699 +;Gap=M810
scaffold6|size974155	blastn	match_part	648381	650197	1817	-	.	ID=scaffold6|size974155:hsp:26974:3.12.0.6;Parent=scaffold6|size974155:hit:13922:3.12.0.6;Target=TRINITY_DN17646_c0_g7_i2 1698 3514 +;Gap=M1817
scaffold6|size974155	blastn	expressed_sequence_match	646140	651340	3372	+	.	ID=scaffold6|size974155:hit:13923:3.12.0.6;Name=TRINITY_DN6565_c0_g1_i2;score=3372
scaffold6|size974155	blastn	match_part	646140	649511	3372	+	.	ID=scaffold6|size974155:hsp:26975:3.12.0.6;Parent=scaffold6|size974155:hit:13923:3.12.0.6;Target=TRINITY_DN6565_c0_g1_i2 1 3372 +;Gap=M3372
scaffold6|size974155	blastn	match_part	649591	650197	607	+	.	ID=scaffold6|size974155:hsp:26976:3.12.0.6;Parent=scaffold6|size974155:hit:13923:3.12.0.6;Target=TRINITY_DN6565_c0_g1_i2 3371 3977 +;Gap=M607
scaffold6|size974155	blastn	match_part	650278	651340	1063	+	.	ID=scaffold6|size974155:hsp:26977:3.12.0.6;Parent=scaffold6|size974155:hit:13923:3.12.0.6;Target=TRINITY_DN6565_c0_g1_i2 3976 5038 +;Gap=M1063
scaffold6|size974155	blastn	expressed_sequence_match	648381	656075	647	-	.	ID=scaffold6|size974155:hit:13924:3.12.0.6;Name=TRINITY_DN17646_c0_g7_i3;score=647
scaffold6|size974155	blastn	match_part	655369	656075	647	-	.	ID=scaffold6|size974155:hsp:26978:3.12.0.6;Parent=scaffold6|size974155:hit:13924:3.12.0.6;Target=TRINITY_DN17646_c0_g7_i3 102 808 +;Gap=M707
scaffold6|size974155	blastn	match_part	650278	652116	1839	-	.	ID=scaffold6|size974155:hsp:26979:3.12.0.6;Parent=scaffold6|size974155:hit:13924:3.12.0.6;Target=TRINITY_DN17646_c0_g7_i3 94 1932 +;Gap=M1839
scaffold6|size974155	blastn	match_part	649591	650197	607	-	.	ID=scaffold6|size974155:hsp:26980:3.12.0.6;Parent=scaffold6|size974155:hit:13924:3.12.0.6;Target=TRINITY_DN17646_c0_g7_i3 1931 2537 +;Gap=M607
scaffold6|size974155	blastn	match_part	648381	649511	1131	-	.	ID=scaffold6|size974155:hsp:26981:3.12.0.6;Parent=scaffold6|size974155:hit:13924:3.12.0.6;Target=TRINITY_DN17646_c0_g7_i3 2536 3666 +;Gap=M1131
scaffold6|size974155	blastn	expressed_sequence_match	648381	656075	659	-	.	ID=scaffold6|size974155:hit:13925:3.12.0.6;Name=TRINITY_DN17646_c0_g7_i4;score=659
scaffold6|size974155	blastn	match_part	655369	656075	659	-	.	ID=scaffold6|size974155:hsp:26982:3.12.0.6;Parent=scaffold6|size974155:hit:13925:3.12.0.6;Target=TRINITY_DN17646_c0_g7_i4 102 808 +;Gap=M707
scaffold6|size974155	blastn	match_part	651318	652116	787	-	.	ID=scaffold6|size974155:hsp:26983:3.12.0.6;Parent=scaffold6|size974155:hit:13925:3.12.0.6;Target=TRINITY_DN17646_c0_g7_i4 94 892 +;Gap=M799
scaffold6|size974155	blastn	match_part	649591	651087	1497	-	.	ID=scaffold6|size974155:hsp:26984:3.12.0.6;Parent=scaffold6|size974155:hit:13925:3.12.0.6;Target=TRINITY_DN17646_c0_g7_i4 890 2386 +;Gap=M1497
scaffold6|size974155	blastn	match_part	648381	649511	1131	-	.	ID=scaffold6|size974155:hsp:26985:3.12.0.6;Parent=scaffold6|size974155:hit:13925:3.12.0.6;Target=TRINITY_DN17646_c0_g7_i4 2385 3515 +;Gap=M1131
scaffold6|size974155	blastn	expressed_sequence_match	651519	656075	598	+	.	ID=scaffold6|size974155:hit:13926:3.12.0.6;Name=TRINITY_DN9840_c0_g1_i1;score=598
scaffold6|size974155	blastn	match_part	651519	652116	598	+	.	ID=scaffold6|size974155:hsp:26986:3.12.0.6;Parent=scaffold6|size974155:hit:13926:3.12.0.6;Target=TRINITY_DN9840_c0_g1_i1 1 598 +;Gap=M598
scaffold6|size974155	blastn	match_part	655486	656075	548	+	.	ID=scaffold6|size974155:hsp:26987:3.12.0.6;Parent=scaffold6|size974155:hit:13926:3.12.0.6;Target=TRINITY_DN9840_c0_g1_i1 1 590 +;Gap=M590
scaffold6|size974155	blastn	expressed_sequence_match	648381	656075	647	-	.	ID=scaffold6|size974155:hit:13927:3.12.0.6;Name=TRINITY_DN17646_c0_g7_i5;score=647
scaffold6|size974155	blastn	match_part	655369	656075	647	-	.	ID=scaffold6|size974155:hsp:26988:3.12.0.6;Parent=scaffold6|size974155:hit:13927:3.12.0.6;Target=TRINITY_DN17646_c0_g7_i5 102 808 +;Gap=M707
scaffold6|size974155	blastn	match_part	650278	652116	1839	-	.	ID=scaffold6|size974155:hsp:26989:3.12.0.6;Parent=scaffold6|size974155:hit:13927:3.12.0.6;Target=TRINITY_DN17646_c0_g7_i5 94 1932 +;Gap=M1839
scaffold6|size974155	blastn	match_part	648381	650197	1817	-	.	ID=scaffold6|size974155:hsp:26990:3.12.0.6;Parent=scaffold6|size974155:hit:13927:3.12.0.6;Target=TRINITY_DN17646_c0_g7_i5 1931 3747 +;Gap=M1817
scaffold6|size974155	blastn	expressed_sequence_match	644334	644637	199	+	.	ID=scaffold6|size974155:hit:13928:3.12.0.6;Name=TRINITY_DN28590_c0_g1_i1;score=199
scaffold6|size974155	blastn	match_part	644334	644532	199	+	.	ID=scaffold6|size974155:hsp:26991:3.12.0.6;Parent=scaffold6|size974155:hit:13928:3.12.0.6;Target=TRINITY_DN28590_c0_g1_i1 7 205 +;Gap=M199
scaffold6|size974155	blastn	match_part	644593	644637	45	+	.	ID=scaffold6|size974155:hsp:26992:3.12.0.6;Parent=scaffold6|size974155:hit:13928:3.12.0.6;Target=TRINITY_DN28590_c0_g1_i1 204 248 +;Gap=M45
scaffold6|size974155	blastn	expressed_sequence_match	648381	656075	659	-	.	ID=scaffold6|size974155:hit:13929:3.12.0.6;Name=TRINITY_DN17646_c0_g7_i6;score=659
scaffold6|size974155	blastn	match_part	655369	656075	659	-	.	ID=scaffold6|size974155:hsp:26993:3.12.0.6;Parent=scaffold6|size974155:hit:13929:3.12.0.6;Target=TRINITY_DN17646_c0_g7_i6 102 808 +;Gap=M707
scaffold6|size974155	blastn	match_part	651318	652116	787	-	.	ID=scaffold6|size974155:hsp:26994:3.12.0.6;Parent=scaffold6|size974155:hit:13929:3.12.0.6;Target=TRINITY_DN17646_c0_g7_i6 94 892 +;Gap=M799
scaffold6|size974155	blastn	match_part	650278	651087	810	-	.	ID=scaffold6|size974155:hsp:26995:3.12.0.6;Parent=scaffold6|size974155:hit:13929:3.12.0.6;Target=TRINITY_DN17646_c0_g7_i6 890 1699 +;Gap=M810
scaffold6|size974155	blastn	match_part	649591	650197	607	-	.	ID=scaffold6|size974155:hsp:26996:3.12.0.6;Parent=scaffold6|size974155:hit:13929:3.12.0.6;Target=TRINITY_DN17646_c0_g7_i6 1698 2304 +;Gap=M607
scaffold6|size974155	blastn	match_part	648381	649511	1131	-	.	ID=scaffold6|size974155:hsp:26997:3.12.0.6;Parent=scaffold6|size974155:hit:13929:3.12.0.6;Target=TRINITY_DN17646_c0_g7_i6 2303 3433 +;Gap=M1131
scaffold6|size974155	blastn	expressed_sequence_match	645190	645571	382	+	.	ID=scaffold6|size974155:hit:13930:3.12.0.6;Name=TRINITY_DN757_c0_g1_i1;score=382
scaffold6|size974155	blastn	match_part	645190	645571	382	+	.	ID=scaffold6|size974155:hsp:26998:3.12.0.6;Parent=scaffold6|size974155:hit:13930:3.12.0.6;Target=TRINITY_DN757_c0_g1_i1 6 387 +;Gap=M382
scaffold6|size974155	blastn	expressed_sequence_match	643533	645328	1790	+	.	ID=scaffold6|size974155:hit:13931:3.12.0.6;Name=TRINITY_DN10475_c0_g1_i1;score=1790
scaffold6|size974155	blastn	match_part	643533	645328	1790	+	.	ID=scaffold6|size974155:hsp:26999:3.12.0.6;Parent=scaffold6|size974155:hit:13931:3.12.0.6;Target=TRINITY_DN10475_c0_g1_i1 1 1796 +;Gap=M1796
scaffold6|size974155	blastn	match_part	645270	645322	53	+	.	ID=scaffold6|size974155:hsp:27000:3.12.0.6;Parent=scaffold6|size974155:hit:13931:3.12.0.6;Target=TRINITY_DN10475_c0_g1_i1 1768 1820 +;Gap=M53
scaffold6|size974155	blastn	expressed_sequence_match	645270	646056	787	-	.	ID=scaffold6|size974155:hit:13932:3.12.0.6;Name=TRINITY_DN482_c0_g1_i1;score=787
scaffold6|size974155	blastn	match_part	645270	646056	787	-	.	ID=scaffold6|size974155:hsp:27001:3.12.0.6;Parent=scaffold6|size974155:hit:13932:3.12.0.6;Target=TRINITY_DN482_c0_g1_i1 1 787 +;Gap=M787
scaffold6|size974155	blastn	match_part	645276	645328	53	-	.	ID=scaffold6|size974155:hsp:27002:3.12.0.6;Parent=scaffold6|size974155:hit:13932:3.12.0.6;Target=TRINITY_DN482_c0_g1_i1 759 811 +;Gap=M53
scaffold6|size974155	blastn	expressed_sequence_match	645707	648424	2718	+	.	ID=scaffold6|size974155:hit:13933:3.12.0.6;Name=TRINITY_DN12777_c0_g1_i1;score=2718
scaffold6|size974155	blastn	match_part	645707	648424	2718	+	.	ID=scaffold6|size974155:hsp:27003:3.12.0.6;Parent=scaffold6|size974155:hit:13933:3.12.0.6;Target=TRINITY_DN12777_c0_g1_i1 1 2718 +;Gap=M2718
scaffold6|size974155	blastn	expressed_sequence_match	648381	656075	647	-	.	ID=scaffold6|size974155:hit:13934:3.12.0.6;Name=TRINITY_DN17646_c0_g7_i1;score=647
scaffold6|size974155	blastn	match_part	655369	656075	647	-	.	ID=scaffold6|size974155:hsp:27004:3.12.0.6;Parent=scaffold6|size974155:hit:13934:3.12.0.6;Target=TRINITY_DN17646_c0_g7_i1 102 808 +;Gap=M707
scaffold6|size974155	blastn	match_part	649591	652116	2526	-	.	ID=scaffold6|size974155:hsp:27005:3.12.0.6;Parent=scaffold6|size974155:hit:13934:3.12.0.6;Target=TRINITY_DN17646_c0_g7_i1 94 2619 +;Gap=M2526
scaffold6|size974155	blastn	match_part	648381	649511	1131	-	.	ID=scaffold6|size974155:hsp:27006:3.12.0.6;Parent=scaffold6|size974155:hit:13934:3.12.0.6;Target=TRINITY_DN17646_c0_g7_i1 2618 3748 +;Gap=M1131
scaffold6|size974155	blastn	expressed_sequence_match	659390	659666	259	+	.	ID=scaffold6|size974155:hit:13935:3.12.0.6;Name=TRINITY_DN335_c0_g1_i1;score=259
scaffold6|size974155	blastn	match_part	659390	659666	259	+	.	ID=scaffold6|size974155:hsp:27007:3.12.0.6;Parent=scaffold6|size974155:hit:13935:3.12.0.6;Target=TRINITY_DN335_c0_g1_i1 368 644 +;Gap=M277
scaffold6|size974155	blastn	expressed_sequence_match	660497	660734	178	-	.	ID=scaffold6|size974155:hit:13936:3.12.0.6;Name=TRINITY_DN9915_c2_g5_i1;score=178
scaffold6|size974155	blastn	match_part	660497	660734	178	-	.	ID=scaffold6|size974155:hsp:27008:3.12.0.6;Parent=scaffold6|size974155:hit:13936:3.12.0.6;Target=TRINITY_DN9915_c2_g5_i1 115 352 +;Gap=M238
scaffold6|size974155	blastn	expressed_sequence_match	660814	661022	173	-	.	ID=scaffold6|size974155:hit:13937:3.12.0.6;Name=TRINITY_DN9915_c2_g19_i1;score=173
scaffold6|size974155	blastn	match_part	660814	661022	173	-	.	ID=scaffold6|size974155:hsp:27009:3.12.0.6;Parent=scaffold6|size974155:hit:13937:3.12.0.6;Target=TRINITY_DN9915_c2_g19_i1 1 209 +;Gap=M209
scaffold6|size974155	blastn	expressed_sequence_match	660995	661190	106	-	.	ID=scaffold6|size974155:hit:13938:3.12.0.6;Name=TRINITY_DN5576_c0_g3_i1;score=106
scaffold6|size974155	blastn	match_part	660995	661190	106	-	.	ID=scaffold6|size974155:hsp:27010:3.12.0.6;Parent=scaffold6|size974155:hit:13938:3.12.0.6;Target=TRINITY_DN5576_c0_g3_i1 1 196 +;Gap=M196
scaffold6|size974155	blastn	expressed_sequence_match	661439	661945	468	-	.	ID=scaffold6|size974155:hit:13939:3.12.0.6;Name=TRINITY_DN9915_c2_g25_i1;score=468
scaffold6|size974155	blastn	match_part	661439	661945	468	-	.	ID=scaffold6|size974155:hsp:27011:3.12.0.6;Parent=scaffold6|size974155:hit:13939:3.12.0.6;Target=TRINITY_DN9915_c2_g25_i1 1 509 +;Gap=M507
scaffold6|size974155	blastn	expressed_sequence_match	660169	660448	242	-	.	ID=scaffold6|size974155:hit:13940:3.12.0.6;Name=TRINITY_DN12418_c0_g1_i1;score=242
scaffold6|size974155	blastn	match_part	660169	660448	242	-	.	ID=scaffold6|size974155:hsp:27012:3.12.0.6;Parent=scaffold6|size974155:hit:13940:3.12.0.6;Target=TRINITY_DN12418_c0_g1_i1 5 286 +;Gap=M280
scaffold6|size974155	blastn	expressed_sequence_match	661662	661900	155	-	.	ID=scaffold6|size974155:hit:13941:3.12.0.6;Name=TRINITY_DN9915_c2_g36_i1;score=155
scaffold6|size974155	blastn	match_part	661662	661900	155	-	.	ID=scaffold6|size974155:hsp:27013:3.12.0.6;Parent=scaffold6|size974155:hit:13941:3.12.0.6;Target=TRINITY_DN9915_c2_g36_i1 1 239 +;Gap=M239
scaffold6|size974155	blastn	expressed_sequence_match	659662	659806	133	-	.	ID=scaffold6|size974155:hit:13942:3.12.0.6;Name=TRINITY_DN15798_c0_g1_i1;score=133
scaffold6|size974155	blastn	match_part	659662	659806	133	-	.	ID=scaffold6|size974155:hsp:27014:3.12.0.6;Parent=scaffold6|size974155:hit:13942:3.12.0.6;Target=TRINITY_DN15798_c0_g1_i1 117 261 +;Gap=M145
scaffold6|size974155	blastn	expressed_sequence_match	661636	662192	448	-	.	ID=scaffold6|size974155:hit:13943:3.12.0.6;Name=TRINITY_DN18025_c6_g1_i1;score=448
scaffold6|size974155	blastn	match_part	661636	662192	448	-	.	ID=scaffold6|size974155:hsp:27015:3.12.0.6;Parent=scaffold6|size974155:hit:13943:3.12.0.6;Target=TRINITY_DN18025_c6_g1_i1 113 670 +;Gap=M557
scaffold6|size974155	blastn	expressed_sequence_match	661698	661945	236	-	.	ID=scaffold6|size974155:hit:13944:3.12.0.6;Name=TRINITY_DN9915_c2_g25_i2;score=236
scaffold6|size974155	blastn	match_part	661698	661945	236	-	.	ID=scaffold6|size974155:hsp:27016:3.12.0.6;Parent=scaffold6|size974155:hit:13944:3.12.0.6;Target=TRINITY_DN9915_c2_g25_i2 1 248 +;Gap=M248
scaffold6|size974155	blastn	expressed_sequence_match	661824	662045	185	-	.	ID=scaffold6|size974155:hit:13945:3.12.0.6;Name=TRINITY_DN9915_c2_g37_i1;score=185
scaffold6|size974155	blastn	match_part	661824	662045	185	-	.	ID=scaffold6|size974155:hsp:27017:3.12.0.6;Parent=scaffold6|size974155:hit:13945:3.12.0.6;Target=TRINITY_DN9915_c2_g37_i1 3 225 +;Gap=M222
scaffold6|size974155	blastn	expressed_sequence_match	660822	661013	138	-	.	ID=scaffold6|size974155:hit:13946:3.12.0.6;Name=TRINITY_DN10215_c0_g1_i1;score=138
scaffold6|size974155	blastn	match_part	660822	661013	138	-	.	ID=scaffold6|size974155:hsp:27018:3.12.0.6;Parent=scaffold6|size974155:hit:13946:3.12.0.6;Target=TRINITY_DN10215_c0_g1_i1 12 203 +;Gap=M192
scaffold6|size974155	blastn	expressed_sequence_match	662078	662192	115	-	.	ID=scaffold6|size974155:hit:13947:3.12.0.6;Name=TRINITY_DN9915_c2_g7_i1;score=115
scaffold6|size974155	blastn	match_part	662078	662192	115	-	.	ID=scaffold6|size974155:hsp:27019:3.12.0.6;Parent=scaffold6|size974155:hit:13947:3.12.0.6;Target=TRINITY_DN9915_c2_g7_i1 93 207 +;Gap=M115
scaffold6|size974155	blastn	expressed_sequence_match	657537	661722	1321	-	.	ID=scaffold6|size974155:hit:13948:3.12.0.6;Name=TRINITY_DN18025_c6_g2_i1;score=1321
scaffold6|size974155	blastn	match_part	660169	661722	1321	-	.	ID=scaffold6|size974155:hsp:27020:3.12.0.6;Parent=scaffold6|size974155:hit:13948:3.12.0.6;Target=TRINITY_DN18025_c6_g2_i1 1 1561 +;Gap=M1554
scaffold6|size974155	blastn	match_part	659390	659806	393	-	.	ID=scaffold6|size974155:hsp:27021:3.12.0.6;Parent=scaffold6|size974155:hit:13948:3.12.0.6;Target=TRINITY_DN18025_c6_g2_i1 1924 2340 +;Gap=M417
scaffold6|size974155	blastn	match_part	658743	658815	73	-	.	ID=scaffold6|size974155:hsp:27022:3.12.0.6;Parent=scaffold6|size974155:hit:13948:3.12.0.6;Target=TRINITY_DN18025_c6_g2_i1 2916 2988 +;Gap=M73
scaffold6|size974155	blastn	match_part	657537	658426	792	-	.	ID=scaffold6|size974155:hsp:27023:3.12.0.6;Parent=scaffold6|size974155:hit:13948:3.12.0.6;Target=TRINITY_DN18025_c6_g2_i1 3305 4196 +;Gap=M890
scaffold6|size974155	blastn	expressed_sequence_match	661755	662045	206	-	.	ID=scaffold6|size974155:hit:13949:3.12.0.6;Name=TRINITY_DN9915_c2_g39_i1;score=206
scaffold6|size974155	blastn	match_part	661755	662045	206	-	.	ID=scaffold6|size974155:hsp:27024:3.12.0.6;Parent=scaffold6|size974155:hit:13949:3.12.0.6;Target=TRINITY_DN9915_c2_g39_i1 3 294 +;Gap=M291
scaffold6|size974155	blastn	expressed_sequence_match	661611	661819	173	-	.	ID=scaffold6|size974155:hit:13950:3.12.0.6;Name=TRINITY_DN9915_c2_g8_i1;score=173
scaffold6|size974155	blastn	match_part	661611	661819	173	-	.	ID=scaffold6|size974155:hsp:27025:3.12.0.6;Parent=scaffold6|size974155:hit:13950:3.12.0.6;Target=TRINITY_DN9915_c2_g8_i1 1 209 +;Gap=M209
scaffold6|size974155	blastn	expressed_sequence_match	661357	661657	118	-	.	ID=scaffold6|size974155:hit:13951:3.12.0.6;Name=TRINITY_DN15670_c2_g1_i1;score=118
scaffold6|size974155	blastn	match_part	661357	661657	118	-	.	ID=scaffold6|size974155:hsp:27026:3.12.0.6;Parent=scaffold6|size974155:hit:13951:3.12.0.6;Target=TRINITY_DN15670_c2_g1_i1 46 348 +;Gap=M301
scaffold6|size974155	blastn	expressed_sequence_match	661908	662146	76	-	.	ID=scaffold6|size974155:hit:13952:3.12.0.6;Name=TRINITY_DN5272_c0_g1_i1;score=76
scaffold6|size974155	blastn	match_part	661908	662146	76	-	.	ID=scaffold6|size974155:hsp:27027:3.12.0.6;Parent=scaffold6|size974155:hit:13952:3.12.0.6;Target=TRINITY_DN5272_c0_g1_i1 165 404 +;Gap=M239
scaffold6|size974155	blastn	expressed_sequence_match	657541	658426	776	+	.	ID=scaffold6|size974155:hit:13953:3.12.0.6;Name=TRINITY_DN3754_c0_g1_i1;score=776
scaffold6|size974155	blastn	match_part	657541	658426	776	+	.	ID=scaffold6|size974155:hsp:27028:3.12.0.6;Parent=scaffold6|size974155:hit:13953:3.12.0.6;Target=TRINITY_DN3754_c0_g1_i1 194 1081 +;Gap=M886
scaffold6|size974155	blastn	expressed_sequence_match	661254	661792	400	-	.	ID=scaffold6|size974155:hit:13954:3.12.0.6;Name=TRINITY_DN9915_c2_g1_i1;score=400
scaffold6|size974155	blastn	match_part	661254	661792	400	-	.	ID=scaffold6|size974155:hsp:27029:3.12.0.6;Parent=scaffold6|size974155:hit:13954:3.12.0.6;Target=TRINITY_DN9915_c2_g1_i1 12 553 +;Gap=M539
scaffold6|size974155	blastn	expressed_sequence_match	661781	662192	339	-	.	ID=scaffold6|size974155:hit:13955:3.12.0.6;Name=TRINITY_DN9915_c2_g38_i2;score=339
scaffold6|size974155	blastn	match_part	661781	662192	339	-	.	ID=scaffold6|size974155:hsp:27030:3.12.0.6;Parent=scaffold6|size974155:hit:13955:3.12.0.6;Target=TRINITY_DN9915_c2_g38_i2 41 453 +;Gap=M412
scaffold6|size974155	blastn	expressed_sequence_match	660497	660734	196	-	.	ID=scaffold6|size974155:hit:13956:3.12.0.6;Name=TRINITY_DN9915_c2_g29_i1;score=196
scaffold6|size974155	blastn	match_part	660497	660734	196	-	.	ID=scaffold6|size974155:hsp:27031:3.12.0.6;Parent=scaffold6|size974155:hit:13956:3.12.0.6;Target=TRINITY_DN9915_c2_g29_i1 115 352 +;Gap=M238
scaffold6|size974155	blastn	expressed_sequence_match	661180	661397	132	+	.	ID=scaffold6|size974155:hit:13957:3.12.0.6;Name=TRINITY_DN5662_c0_g1_i1;score=132
scaffold6|size974155	blastn	match_part	661180	661397	132	+	.	ID=scaffold6|size974155:hsp:27032:3.12.0.6;Parent=scaffold6|size974155:hit:13957:3.12.0.6;Target=TRINITY_DN5662_c0_g1_i1 2 221 +;Gap=M218
scaffold6|size974155	blastn	expressed_sequence_match	660210	660329	50	-	.	ID=scaffold6|size974155:hit:13958:3.12.0.6;Name=TRINITY_DN10017_c0_g1_i1;score=50
scaffold6|size974155	blastn	match_part	660210	660329	50	-	.	ID=scaffold6|size974155:hsp:27033:3.12.0.6;Parent=scaffold6|size974155:hit:13958:3.12.0.6;Target=TRINITY_DN10017_c0_g1_i1 81 201 +;Gap=M120
scaffold6|size974155	blastn	expressed_sequence_match	660497	660968	364	-	.	ID=scaffold6|size974155:hit:13959:3.12.0.6;Name=TRINITY_DN9915_c2_g32_i1;score=364
scaffold6|size974155	blastn	match_part	660497	660968	364	-	.	ID=scaffold6|size974155:hsp:27034:3.12.0.6;Parent=scaffold6|size974155:hit:13959:3.12.0.6;Target=TRINITY_DN9915_c2_g32_i1 1 472 +;Gap=M472
scaffold6|size974155	blastn	expressed_sequence_match	661392	661768	314	-	.	ID=scaffold6|size974155:hit:13960:3.12.0.6;Name=TRINITY_DN9915_c2_g1_i2;score=314
scaffold6|size974155	blastn	match_part	661392	661768	314	-	.	ID=scaffold6|size974155:hsp:27035:3.12.0.6;Parent=scaffold6|size974155:hit:13960:3.12.0.6;Target=TRINITY_DN9915_c2_g1_i2 2 380 +;Gap=M377
scaffold6|size974155	blastn	expressed_sequence_match	661000	661326	247	-	.	ID=scaffold6|size974155:hit:13961:3.12.0.6;Name=TRINITY_DN9915_c2_g43_i1;score=247
scaffold6|size974155	blastn	match_part	661000	661326	247	-	.	ID=scaffold6|size974155:hsp:27036:3.12.0.6;Parent=scaffold6|size974155:hit:13961:3.12.0.6;Target=TRINITY_DN9915_c2_g43_i1 1 329 +;Gap=M327
scaffold6|size974155	blastn	expressed_sequence_match	661033	661258	184	-	.	ID=scaffold6|size974155:hit:13962:3.12.0.6;Name=TRINITY_DN9915_c2_g10_i1;score=184
scaffold6|size974155	blastn	match_part	661033	661258	184	-	.	ID=scaffold6|size974155:hsp:27037:3.12.0.6;Parent=scaffold6|size974155:hit:13962:3.12.0.6;Target=TRINITY_DN9915_c2_g10_i1 11 236 +;Gap=M226
scaffold6|size974155	blastn	expressed_sequence_match	661176	661397	160	+	.	ID=scaffold6|size974155:hit:13963:3.12.0.6;Name=TRINITY_DN5662_c0_g1_i2;score=160
scaffold6|size974155	blastn	match_part	661176	661397	160	+	.	ID=scaffold6|size974155:hsp:27038:3.12.0.6;Parent=scaffold6|size974155:hit:13963:3.12.0.6;Target=TRINITY_DN5662_c0_g1_i2 1 224 +;Gap=M222
scaffold6|size974155	blastn	expressed_sequence_match	660695	660892	114	-	.	ID=scaffold6|size974155:hit:13964:3.12.0.6;Name=TRINITY_DN6466_c0_g4_i1;score=114
scaffold6|size974155	blastn	match_part	660695	660892	114	-	.	ID=scaffold6|size974155:hsp:27039:3.12.0.6;Parent=scaffold6|size974155:hit:13964:3.12.0.6;Target=TRINITY_DN6466_c0_g4_i1 6 203 +;Gap=M198
scaffold6|size974155	blastn	expressed_sequence_match	661881	662146	73	-	.	ID=scaffold6|size974155:hit:13965:3.12.0.6;Name=TRINITY_DN14750_c0_g1_i2;score=73
scaffold6|size974155	blastn	match_part	661881	662146	73	-	.	ID=scaffold6|size974155:hsp:27040:3.12.0.6;Parent=scaffold6|size974155:hit:13965:3.12.0.6;Target=TRINITY_DN14750_c0_g1_i2 53 319 +;Gap=M266
scaffold6|size974155	blastn	expressed_sequence_match	661254	661903	104	-	.	ID=scaffold6|size974155:hit:13966:3.12.0.6;Name=TRINITY_DN9915_c2_g1_i3;score=104
scaffold6|size974155	blastn	match_part	661728	661903	104	-	.	ID=scaffold6|size974155:hsp:27041:3.12.0.6;Parent=scaffold6|size974155:hit:13966:3.12.0.6;Target=TRINITY_DN9915_c2_g1_i3 2 177 +;Gap=M176
scaffold6|size974155	blastn	match_part	661254	661676	320	-	.	ID=scaffold6|size974155:hsp:27042:3.12.0.6;Parent=scaffold6|size974155:hit:13966:3.12.0.6;Target=TRINITY_DN9915_c2_g1_i3 202 627 +;Gap=M423
scaffold6|size974155	blastn	expressed_sequence_match	661611	661993	278	-	.	ID=scaffold6|size974155:hit:13967:3.12.0.6;Name=TRINITY_DN9915_c2_g45_i1;score=278
scaffold6|size974155	blastn	match_part	661611	661993	278	-	.	ID=scaffold6|size974155:hsp:27043:3.12.0.6;Parent=scaffold6|size974155:hit:13967:3.12.0.6;Target=TRINITY_DN9915_c2_g45_i1 1 383 +;Gap=M383
scaffold6|size974155	blastn	expressed_sequence_match	661254	661542	243	-	.	ID=scaffold6|size974155:hit:13968:3.12.0.6;Name=TRINITY_DN9915_c2_g11_i1;score=243
scaffold6|size974155	blastn	match_part	661254	661542	243	-	.	ID=scaffold6|size974155:hsp:27044:3.12.0.6;Parent=scaffold6|size974155:hit:13968:3.12.0.6;Target=TRINITY_DN9915_c2_g11_i1 1 290 +;Gap=M289
scaffold6|size974155	blastn	expressed_sequence_match	661587	661787	183	+	.	ID=scaffold6|size974155:hit:13969:3.12.0.6;Name=TRINITY_DN6014_c0_g1_i1;score=183
scaffold6|size974155	blastn	match_part	661587	661787	183	+	.	ID=scaffold6|size974155:hsp:27045:3.12.0.6;Parent=scaffold6|size974155:hit:13969:3.12.0.6;Target=TRINITY_DN6014_c0_g1_i1 1 201 +;Gap=M201
scaffold6|size974155	blastn	expressed_sequence_match	660973	661226	182	-	.	ID=scaffold6|size974155:hit:13970:3.12.0.6;Name=TRINITY_DN9915_c2_g32_i2;score=182
scaffold6|size974155	blastn	match_part	660973	661226	182	-	.	ID=scaffold6|size974155:hsp:27046:3.12.0.6;Parent=scaffold6|size974155:hit:13970:3.12.0.6;Target=TRINITY_DN9915_c2_g32_i2 1 254 +;Gap=M254
scaffold6|size974155	blastn	expressed_sequence_match	660618	660830	141	-	.	ID=scaffold6|size974155:hit:13971:3.12.0.6;Name=TRINITY_DN6466_c0_g5_i1;score=141
scaffold6|size974155	blastn	match_part	660618	660830	141	-	.	ID=scaffold6|size974155:hsp:27047:3.12.0.6;Parent=scaffold6|size974155:hit:13971:3.12.0.6;Target=TRINITY_DN6466_c0_g5_i1 1 213 +;Gap=M213
scaffold6|size974155	blastn	expressed_sequence_match	660638	660895	96	-	.	ID=scaffold6|size974155:hit:13972:3.12.0.6;Name=TRINITY_DN8689_c0_g1_i1;score=96
scaffold6|size974155	blastn	match_part	660638	660895	96	-	.	ID=scaffold6|size974155:hsp:27048:3.12.0.6;Parent=scaffold6|size974155:hit:13972:3.12.0.6;Target=TRINITY_DN8689_c0_g1_i1 1 258 +;Gap=M258
scaffold6|size974155	blastn	expressed_sequence_match	660862	661226	269	-	.	ID=scaffold6|size974155:hit:13973:3.12.0.6;Name=TRINITY_DN9915_c2_g32_i4;score=269
scaffold6|size974155	blastn	match_part	660862	661226	269	-	.	ID=scaffold6|size974155:hsp:27049:3.12.0.6;Parent=scaffold6|size974155:hit:13973:3.12.0.6;Target=TRINITY_DN9915_c2_g32_i4 1 365 +;Gap=M365
scaffold6|size974155	blastn	expressed_sequence_match	660618	660929	198	-	.	ID=scaffold6|size974155:hit:13974:3.12.0.6;Name=TRINITY_DN6466_c0_g7_i1;score=198
scaffold6|size974155	blastn	match_part	660618	660929	198	-	.	ID=scaffold6|size974155:hsp:27050:3.12.0.6;Parent=scaffold6|size974155:hit:13974:3.12.0.6;Target=TRINITY_DN6466_c0_g7_i1 4 315 +;Gap=M312
scaffold6|size974155	blastn	expressed_sequence_match	661406	661609	165	-	.	ID=scaffold6|size974155:hit:13975:3.12.0.6;Name=TRINITY_DN9915_c2_g1_i4;score=165
scaffold6|size974155	blastn	match_part	661406	661609	165	-	.	ID=scaffold6|size974155:hsp:27051:3.12.0.6;Parent=scaffold6|size974155:hit:13975:3.12.0.6;Target=TRINITY_DN9915_c2_g1_i4 7 212 +;Gap=M204
scaffold6|size974155	blastn	expressed_sequence_match	660814	661022	161	-	.	ID=scaffold6|size974155:hit:13976:3.12.0.6;Name=TRINITY_DN9915_c2_g46_i1;score=161
scaffold6|size974155	blastn	match_part	660814	661022	161	-	.	ID=scaffold6|size974155:hsp:27052:3.12.0.6;Parent=scaffold6|size974155:hit:13976:3.12.0.6;Target=TRINITY_DN9915_c2_g46_i1 1 209 +;Gap=M209
scaffold6|size974155	blastn	expressed_sequence_match	661180	661378	149	-	.	ID=scaffold6|size974155:hit:13977:3.12.0.6;Name=TRINITY_DN12744_c0_g1_i1;score=149
scaffold6|size974155	blastn	match_part	661180	661378	149	-	.	ID=scaffold6|size974155:hsp:27053:3.12.0.6;Parent=scaffold6|size974155:hit:13977:3.12.0.6;Target=TRINITY_DN12744_c0_g1_i1 1 201 +;Gap=M199
scaffold6|size974155	blastn	expressed_sequence_match	660638	660895	102	-	.	ID=scaffold6|size974155:hit:13978:3.12.0.6;Name=TRINITY_DN8689_c0_g2_i1;score=102
scaffold6|size974155	blastn	match_part	660638	660895	102	-	.	ID=scaffold6|size974155:hsp:27054:3.12.0.6;Parent=scaffold6|size974155:hit:13978:3.12.0.6;Target=TRINITY_DN8689_c0_g2_i1 1 258 +;Gap=M258
scaffold6|size974155	blastn	expressed_sequence_match	660582	660752	93	-	.	ID=scaffold6|size974155:hit:13979:3.12.0.6;Name=TRINITY_DN12038_c1_g1_i1;score=93
scaffold6|size974155	blastn	match_part	660582	660752	93	-	.	ID=scaffold6|size974155:hsp:27055:3.12.0.6;Parent=scaffold6|size974155:hit:13979:3.12.0.6;Target=TRINITY_DN12038_c1_g1_i1 42 212 +;Gap=M171
scaffold6|size974155	blastn	expressed_sequence_match	661455	661767	59	-	.	ID=scaffold6|size974155:hit:13980:3.12.0.6;Name=TRINITY_DN3384_c0_g1_i1;score=59
scaffold6|size974155	blastn	match_part	661455	661767	59	-	.	ID=scaffold6|size974155:hsp:27056:3.12.0.6;Parent=scaffold6|size974155:hit:13980:3.12.0.6;Target=TRINITY_DN3384_c0_g1_i1 1 314 +;Gap=M313
scaffold6|size974155	blastn	expressed_sequence_match	660497	660992	454	-	.	ID=scaffold6|size974155:hit:13981:3.12.0.6;Name=TRINITY_DN9915_c2_g32_i5;score=454
scaffold6|size974155	blastn	match_part	660497	660992	454	-	.	ID=scaffold6|size974155:hsp:27057:3.12.0.6;Parent=scaffold6|size974155:hit:13981:3.12.0.6;Target=TRINITY_DN9915_c2_g32_i5 1 496 +;Gap=M496
scaffold6|size974155	blastn	expressed_sequence_match	661884	662192	260	-	.	ID=scaffold6|size974155:hit:13982:3.12.0.6;Name=TRINITY_DN9915_c2_g15_i1;score=260
scaffold6|size974155	blastn	match_part	661884	662192	260	-	.	ID=scaffold6|size974155:hsp:27058:3.12.0.6;Parent=scaffold6|size974155:hit:13982:3.12.0.6;Target=TRINITY_DN9915_c2_g15_i1 25 334 +;Gap=M309
scaffold6|size974155	blastn	expressed_sequence_match	660907	661157	191	-	.	ID=scaffold6|size974155:hit:13983:3.12.0.6;Name=TRINITY_DN9915_c2_g3_i1;score=191
scaffold6|size974155	blastn	match_part	660907	661157	191	-	.	ID=scaffold6|size974155:hsp:27059:3.12.0.6;Parent=scaffold6|size974155:hit:13983:3.12.0.6;Target=TRINITY_DN9915_c2_g3_i1 1 251 +;Gap=M251
scaffold6|size974155	blastn	expressed_sequence_match	661307	661531	165	-	.	ID=scaffold6|size974155:hit:13984:3.12.0.6;Name=TRINITY_DN12050_c0_g1_i1;score=165
scaffold6|size974155	blastn	match_part	661307	661531	165	-	.	ID=scaffold6|size974155:hsp:27060:3.12.0.6;Parent=scaffold6|size974155:hit:13984:3.12.0.6;Target=TRINITY_DN12050_c0_g1_i1 20 244 +;Gap=M225
scaffold6|size974155	blastn	expressed_sequence_match	660995	661213	105	-	.	ID=scaffold6|size974155:hit:13985:3.12.0.6;Name=TRINITY_DN5576_c0_g1_i1;score=105
scaffold6|size974155	blastn	match_part	660995	661213	105	-	.	ID=scaffold6|size974155:hsp:27061:3.12.0.6;Parent=scaffold6|size974155:hit:13985:3.12.0.6;Target=TRINITY_DN5576_c0_g1_i1 1 219 +;Gap=M219
scaffold6|size974155	blastn	expressed_sequence_match	661455	661767	47	-	.	ID=scaffold6|size974155:hit:13986:3.12.0.6;Name=TRINITY_DN3384_c0_g2_i1;score=47
scaffold6|size974155	blastn	match_part	661455	661767	47	-	.	ID=scaffold6|size974155:hsp:27062:3.12.0.6;Parent=scaffold6|size974155:hit:13986:3.12.0.6;Target=TRINITY_DN3384_c0_g2_i1 1 314 +;Gap=M313
scaffold6|size974155	blastn	expressed_sequence_match	661009	661581	460	-	.	ID=scaffold6|size974155:hit:13987:3.12.0.6;Name=TRINITY_DN9915_c2_g33_i1;score=460
scaffold6|size974155	blastn	match_part	661009	661581	460	-	.	ID=scaffold6|size974155:hsp:27063:3.12.0.6;Parent=scaffold6|size974155:hit:13987:3.12.0.6;Target=TRINITY_DN9915_c2_g33_i1 1 577 +;Gap=M573
scaffold6|size974155	blastn	expressed_sequence_match	662059	662192	122	-	.	ID=scaffold6|size974155:hit:13988:3.12.0.6;Name=TRINITY_DN9915_c2_g16_i1;score=122
scaffold6|size974155	blastn	match_part	662059	662192	122	-	.	ID=scaffold6|size974155:hsp:27064:3.12.0.6;Parent=scaffold6|size974155:hit:13988:3.12.0.6;Target=TRINITY_DN9915_c2_g16_i1 116 249 +;Gap=M134
scaffold6|size974155	blastn	expressed_sequence_match	661006	661213	106	-	.	ID=scaffold6|size974155:hit:13989:3.12.0.6;Name=TRINITY_DN5576_c0_g2_i1;score=106
scaffold6|size974155	blastn	match_part	661006	661213	106	-	.	ID=scaffold6|size974155:hsp:27065:3.12.0.6;Parent=scaffold6|size974155:hit:13989:3.12.0.6;Target=TRINITY_DN5576_c0_g2_i1 1 208 +;Gap=M208
scaffold6|size974155	blastn	expressed_sequence_match	660841	660969	93	-	.	ID=scaffold6|size974155:hit:13990:3.12.0.6;Name=TRINITY_DN7612_c0_g1_i1;score=93
scaffold6|size974155	blastn	match_part	660841	660969	93	-	.	ID=scaffold6|size974155:hsp:27066:3.12.0.6;Parent=scaffold6|size974155:hit:13990:3.12.0.6;Target=TRINITY_DN7612_c0_g1_i1 67 195 +;Gap=M129
scaffold6|size974155	blastn	expressed_sequence_match	660922	661232	71	-	.	ID=scaffold6|size974155:hit:13991:3.12.0.6;Name=TRINITY_DN12023_c0_g3_i1;score=71
scaffold6|size974155	blastn	match_part	660922	661232	71	-	.	ID=scaffold6|size974155:hsp:27067:3.12.0.6;Parent=scaffold6|size974155:hit:13991:3.12.0.6;Target=TRINITY_DN12023_c0_g3_i1 1 311 +;Gap=M311
scaffold6|size974155	blastn	expressed_sequence_match	674438	674673	236	+	.	ID=scaffold6|size974155:hit:13992:3.12.0.6;Name=TRINITY_DN16615_c0_g1_i1;score=236
scaffold6|size974155	blastn	match_part	674438	674673	236	+	.	ID=scaffold6|size974155:hsp:27068:3.12.0.6;Parent=scaffold6|size974155:hit:13992:3.12.0.6;Target=TRINITY_DN16615_c0_g1_i1 19 254 +;Gap=M236
scaffold6|size974155	blastn	expressed_sequence_match	674728	677814	304	+	.	ID=scaffold6|size974155:hit:13993:3.12.0.6;Name=TRINITY_DN14751_c1_g2_i3;score=304
scaffold6|size974155	blastn	match_part	674728	675031	304	+	.	ID=scaffold6|size974155:hsp:27069:3.12.0.6;Parent=scaffold6|size974155:hit:13993:3.12.0.6;Target=TRINITY_DN14751_c1_g2_i3 1 304 +;Gap=M304
scaffold6|size974155	blastn	match_part	675382	676133	752	+	.	ID=scaffold6|size974155:hsp:27070:3.12.0.6;Parent=scaffold6|size974155:hit:13993:3.12.0.6;Target=TRINITY_DN14751_c1_g2_i3 303 1054 +;Gap=M752
scaffold6|size974155	blastn	match_part	676230	677814	1579	+	.	ID=scaffold6|size974155:hsp:27071:3.12.0.6;Parent=scaffold6|size974155:hit:13993:3.12.0.6;Target=TRINITY_DN14751_c1_g2_i3 1055 2639 +;Gap=M1585
scaffold6|size974155	blastn	match_part	677653	677684	32	+	.	ID=scaffold6|size974155:hsp:27072:3.12.0.6;Parent=scaffold6|size974155:hit:13993:3.12.0.6;Target=TRINITY_DN14751_c1_g2_i3 2508 2539 +;Gap=M32
scaffold6|size974155	blastn	match_part	677683	677714	32	+	.	ID=scaffold6|size974155:hsp:27073:3.12.0.6;Parent=scaffold6|size974155:hit:13993:3.12.0.6;Target=TRINITY_DN14751_c1_g2_i3 2478 2509 +;Gap=M32
scaffold6|size974155	blastn	expressed_sequence_match	674728	677814	1406	+	.	ID=scaffold6|size974155:hit:13994:3.12.0.6;Name=TRINITY_DN14751_c1_g2_i4;score=1406
scaffold6|size974155	blastn	match_part	674728	676133	1406	+	.	ID=scaffold6|size974155:hsp:27074:3.12.0.6;Parent=scaffold6|size974155:hit:13994:3.12.0.6;Target=TRINITY_DN14751_c1_g2_i4 1 1406 +;Gap=M1406
scaffold6|size974155	blastn	match_part	676230	677814	1579	+	.	ID=scaffold6|size974155:hsp:27075:3.12.0.6;Parent=scaffold6|size974155:hit:13994:3.12.0.6;Target=TRINITY_DN14751_c1_g2_i4 1407 2991 +;Gap=M1585
scaffold6|size974155	blastn	match_part	677653	677684	32	+	.	ID=scaffold6|size974155:hsp:27076:3.12.0.6;Parent=scaffold6|size974155:hit:13994:3.12.0.6;Target=TRINITY_DN14751_c1_g2_i4 2860 2891 +;Gap=M32
scaffold6|size974155	blastn	match_part	677683	677714	32	+	.	ID=scaffold6|size974155:hsp:27077:3.12.0.6;Parent=scaffold6|size974155:hit:13994:3.12.0.6;Target=TRINITY_DN14751_c1_g2_i4 2830 2861 +;Gap=M32
scaffold6|size974155	blastn	expressed_sequence_match	674728	677814	3081	+	.	ID=scaffold6|size974155:hit:13995:3.12.0.6;Name=TRINITY_DN14751_c1_g2_i5;score=3081
scaffold6|size974155	blastn	match_part	674728	677814	3081	+	.	ID=scaffold6|size974155:hsp:27078:3.12.0.6;Parent=scaffold6|size974155:hit:13995:3.12.0.6;Target=TRINITY_DN14751_c1_g2_i5 1 3087 +;Gap=M3087
scaffold6|size974155	blastn	match_part	677653	677684	32	+	.	ID=scaffold6|size974155:hsp:27079:3.12.0.6;Parent=scaffold6|size974155:hit:13995:3.12.0.6;Target=TRINITY_DN14751_c1_g2_i5 2956 2987 +;Gap=M32
scaffold6|size974155	blastn	match_part	677683	677714	32	+	.	ID=scaffold6|size974155:hsp:27080:3.12.0.6;Parent=scaffold6|size974155:hit:13995:3.12.0.6;Target=TRINITY_DN14751_c1_g2_i5 2926 2957 +;Gap=M32
scaffold6|size974155	blastn	expressed_sequence_match	674728	677814	304	+	.	ID=scaffold6|size974155:hit:13996:3.12.0.6;Name=TRINITY_DN14751_c1_g2_i7;score=304
scaffold6|size974155	blastn	match_part	674728	675031	304	+	.	ID=scaffold6|size974155:hsp:27081:3.12.0.6;Parent=scaffold6|size974155:hit:13996:3.12.0.6;Target=TRINITY_DN14751_c1_g2_i7 1 304 +;Gap=M304
scaffold6|size974155	blastn	match_part	675382	677814	2427	+	.	ID=scaffold6|size974155:hsp:27082:3.12.0.6;Parent=scaffold6|size974155:hit:13996:3.12.0.6;Target=TRINITY_DN14751_c1_g2_i7 303 2735 +;Gap=M2433
scaffold6|size974155	blastn	match_part	677653	677684	32	+	.	ID=scaffold6|size974155:hsp:27083:3.12.0.6;Parent=scaffold6|size974155:hit:13996:3.12.0.6;Target=TRINITY_DN14751_c1_g2_i7 2604 2635 +;Gap=M32
scaffold6|size974155	blastn	match_part	677683	677714	32	+	.	ID=scaffold6|size974155:hsp:27084:3.12.0.6;Parent=scaffold6|size974155:hit:13996:3.12.0.6;Target=TRINITY_DN14751_c1_g2_i7 2574 2605 +;Gap=M32
scaffold6|size974155	blastn	expressed_sequence_match	674711	677714	321	+	.	ID=scaffold6|size974155:hit:13997:3.12.0.6;Name=TRINITY_DN10439_c0_g1_i1;score=321
scaffold6|size974155	blastn	match_part	674711	675031	321	+	.	ID=scaffold6|size974155:hsp:27085:3.12.0.6;Parent=scaffold6|size974155:hit:13997:3.12.0.6;Target=TRINITY_DN10439_c0_g1_i1 1 321 +;Gap=M321
scaffold6|size974155	blastn	match_part	675382	676133	752	+	.	ID=scaffold6|size974155:hsp:27086:3.12.0.6;Parent=scaffold6|size974155:hit:13997:3.12.0.6;Target=TRINITY_DN10439_c0_g1_i1 320 1071 +;Gap=M752
scaffold6|size974155	blastn	match_part	676230	677714	1485	+	.	ID=scaffold6|size974155:hsp:27087:3.12.0.6;Parent=scaffold6|size974155:hit:13997:3.12.0.6;Target=TRINITY_DN10439_c0_g1_i1 1072 2556 +;Gap=M1485
scaffold6|size974155	blastn	match_part	677653	677705	53	+	.	ID=scaffold6|size974155:hsp:27088:3.12.0.6;Parent=scaffold6|size974155:hit:13997:3.12.0.6;Target=TRINITY_DN10439_c0_g1_i1 2525 2577 +;Gap=M53
scaffold6|size974155	blastn	match_part	677683	677714	32	+	.	ID=scaffold6|size974155:hsp:27089:3.12.0.6;Parent=scaffold6|size974155:hit:13997:3.12.0.6;Target=TRINITY_DN10439_c0_g1_i1 2495 2526 +;Gap=M32
scaffold6|size974155	blastn	expressed_sequence_match	677833	678083	251	+	.	ID=scaffold6|size974155:hit:13998:3.12.0.6;Name=TRINITY_DN14751_c1_g3_i1;score=251
scaffold6|size974155	blastn	match_part	677833	678083	251	+	.	ID=scaffold6|size974155:hsp:27090:3.12.0.6;Parent=scaffold6|size974155:hit:13998:3.12.0.6;Target=TRINITY_DN14751_c1_g3_i1 1 251 +;Gap=M251
scaffold6|size974155	blastn	expressed_sequence_match	678075	678287	213	+	.	ID=scaffold6|size974155:hit:13999:3.12.0.6;Name=TRINITY_DN14751_c1_g1_i1;score=213
scaffold6|size974155	blastn	match_part	678075	678287	213	+	.	ID=scaffold6|size974155:hsp:27091:3.12.0.6;Parent=scaffold6|size974155:hit:13999:3.12.0.6;Target=TRINITY_DN14751_c1_g1_i1 1 213 +;Gap=M213
scaffold6|size974155	est2genome	expressed_sequence_match	600356	600748	1895	-	.	ID=scaffold6|size974155:hit:14000:3.12.0.6;Name=TRINITY_DN16117_c0_g1_i1;score=1895
scaffold6|size974155	est2genome	match_part	600356	600748	1895	-	.	ID=scaffold6|size974155:hsp:27092:3.12.0.6;Parent=scaffold6|size974155:hit:14000:3.12.0.6;Target=TRINITY_DN16117_c0_g1_i1 1 398 -;Gap=M393
scaffold6|size974155	est2genome	expressed_sequence_match	600579	600847	1198	-	.	ID=scaffold6|size974155:hit:14001:3.12.0.6;Name=TRINITY_DN9400_c0_g2_i1;score=1198
scaffold6|size974155	est2genome	match_part	600579	600847	1198	-	.	ID=scaffold6|size974155:hsp:27093:3.12.0.6;Parent=scaffold6|size974155:hit:14001:3.12.0.6;Target=TRINITY_DN9400_c0_g2_i1 1 270 +;Gap=M269
scaffold6|size974155	est2genome	expressed_sequence_match	600355	600638	1323	-	.	ID=scaffold6|size974155:hit:14002:3.12.0.6;Name=TRINITY_DN9038_c0_g3_i1;score=1323
scaffold6|size974155	est2genome	match_part	600355	600638	1323	-	.	ID=scaffold6|size974155:hsp:27094:3.12.0.6;Parent=scaffold6|size974155:hit:14002:3.12.0.6;Target=TRINITY_DN9038_c0_g3_i1 1 289 +;Gap=M284
scaffold6|size974155	est2genome	expressed_sequence_match	600147	600364	996	-	.	ID=scaffold6|size974155:hit:14003:3.12.0.6;Name=TRINITY_DN9038_c0_g1_i1;score=996
scaffold6|size974155	est2genome	match_part	600147	600364	996	-	.	ID=scaffold6|size974155:hsp:27095:3.12.0.6;Parent=scaffold6|size974155:hit:14003:3.12.0.6;Target=TRINITY_DN9038_c0_g1_i1 1 218 +;Gap=M218
scaffold6|size974155	est2genome	expressed_sequence_match	606370	608421	8250	+	.	ID=scaffold6|size974155:hit:14004:3.12.0.6;Name=TRINITY_DN9360_c0_g1_i1;score=8250
scaffold6|size974155	est2genome	match_part	606370	606644	8250	+	.	ID=scaffold6|size974155:hsp:27096:3.12.0.6;Parent=scaffold6|size974155:hit:14004:3.12.0.6;Target=TRINITY_DN9360_c0_g1_i1 1 275 +;Gap=M275
scaffold6|size974155	est2genome	match_part	606891	607993	8250	+	.	ID=scaffold6|size974155:hsp:27097:3.12.0.6;Parent=scaffold6|size974155:hit:14004:3.12.0.6;Target=TRINITY_DN9360_c0_g1_i1 276 1377 +;Gap=M1103
scaffold6|size974155	est2genome	match_part	608119	608421	8250	+	.	ID=scaffold6|size974155:hsp:27098:3.12.0.6;Parent=scaffold6|size974155:hit:14004:3.12.0.6;Target=TRINITY_DN9360_c0_g1_i1 1378 1680 +;Gap=M303
scaffold6|size974155	est2genome	expressed_sequence_match	607244	607851	2626	+	.	ID=scaffold6|size974155:hit:14005:3.12.0.6;Name=TRINITY_DN11356_c0_g2_i1;score=2626
scaffold6|size974155	est2genome	match_part	607244	607324	2626	+	.	ID=scaffold6|size974155:hsp:27099:3.12.0.6;Parent=scaffold6|size974155:hit:14005:3.12.0.6;Target=TRINITY_DN11356_c0_g2_i1 1 81 +;Gap=M81
scaffold6|size974155	est2genome	match_part	607401	607851	2626	+	.	ID=scaffold6|size974155:hsp:27100:3.12.0.6;Parent=scaffold6|size974155:hit:14005:3.12.0.6;Target=TRINITY_DN11356_c0_g2_i1 82 532 +;Gap=M451
scaffold6|size974155	est2genome	expressed_sequence_match	607913	609310	6770	-	.	ID=scaffold6|size974155:hit:14006:3.12.0.6;Name=TRINITY_DN11045_c0_g1_i1;score=6770
scaffold6|size974155	est2genome	match_part	607913	609310	6770	-	.	ID=scaffold6|size974155:hsp:27101:3.12.0.6;Parent=scaffold6|size974155:hit:14006:3.12.0.6;Target=TRINITY_DN11045_c0_g1_i1 1 1411 -;Gap=M1398
scaffold6|size974155	est2genome	expressed_sequence_match	607913	609310	6127	+	.	ID=scaffold6|size974155:hit:14007:3.12.0.6;Name=TRINITY_DN11045_c0_g1_i4;score=6127
scaffold6|size974155	est2genome	match_part	607913	607993	6127	+	.	ID=scaffold6|size974155:hsp:27102:3.12.0.6;Parent=scaffold6|size974155:hit:14007:3.12.0.6;Target=TRINITY_DN11045_c0_g1_i4 1 81 +;Gap=M81
scaffold6|size974155	est2genome	match_part	608119	609310	6127	+	.	ID=scaffold6|size974155:hsp:27103:3.12.0.6;Parent=scaffold6|size974155:hit:14007:3.12.0.6;Target=TRINITY_DN11045_c0_g1_i4 82 1286 +;Gap=M1192
scaffold6|size974155	est2genome	expressed_sequence_match	607047	609087	9663	-	.	ID=scaffold6|size974155:hit:14008:3.12.0.6;Name=TRINITY_DN17193_c0_g1_i2;score=9663
scaffold6|size974155	est2genome	match_part	607047	609087	9663	-	.	ID=scaffold6|size974155:hsp:27104:3.12.0.6;Parent=scaffold6|size974155:hit:14008:3.12.0.6;Target=TRINITY_DN17193_c0_g1_i2 1 2041 +;Gap=M2041
scaffold6|size974155	est2genome	expressed_sequence_match	606370	609129	12487	+	.	ID=scaffold6|size974155:hit:14009:3.12.0.6;Name=TRINITY_DN9360_c0_g1_i3;score=12487
scaffold6|size974155	est2genome	match_part	606370	606644	12487	+	.	ID=scaffold6|size974155:hsp:27105:3.12.0.6;Parent=scaffold6|size974155:hit:14009:3.12.0.6;Target=TRINITY_DN9360_c0_g1_i3 1 275 +;Gap=M275
scaffold6|size974155	est2genome	match_part	606891	609129	12487	+	.	ID=scaffold6|size974155:hsp:27106:3.12.0.6;Parent=scaffold6|size974155:hit:14009:3.12.0.6;Target=TRINITY_DN9360_c0_g1_i3 276 2513 +;Gap=M2239
scaffold6|size974155	est2genome	expressed_sequence_match	606370	608740	10146	+	.	ID=scaffold6|size974155:hit:14010:3.12.0.6;Name=TRINITY_DN9360_c0_g1_i2;score=10146
scaffold6|size974155	est2genome	match_part	606370	606644	10146	+	.	ID=scaffold6|size974155:hsp:27107:3.12.0.6;Parent=scaffold6|size974155:hit:14010:3.12.0.6;Target=TRINITY_DN9360_c0_g1_i2 1 275 +;Gap=M275
scaffold6|size974155	est2genome	match_part	606891	608740	10146	+	.	ID=scaffold6|size974155:hsp:27108:3.12.0.6;Parent=scaffold6|size974155:hit:14010:3.12.0.6;Target=TRINITY_DN9360_c0_g1_i2 276 2124 +;Gap=M1850
scaffold6|size974155	est2genome	expressed_sequence_match	606393	607851	7242	-	.	ID=scaffold6|size974155:hit:14011:3.12.0.6;Name=TRINITY_DN11356_c0_g1_i1;score=7242
scaffold6|size974155	est2genome	match_part	606393	607851	7242	-	.	ID=scaffold6|size974155:hsp:27109:3.12.0.6;Parent=scaffold6|size974155:hit:14011:3.12.0.6;Target=TRINITY_DN11356_c0_g1_i1 1 1458 -;Gap=M1459
scaffold6|size974155	est2genome	expressed_sequence_match	611906	614181	11218	-	.	ID=scaffold6|size974155:hit:14012:3.12.0.6;Name=TRINITY_DN17171_c0_g1_i1;score=11218
scaffold6|size974155	est2genome	match_part	611906	614181	11218	-	.	ID=scaffold6|size974155:hsp:27110:3.12.0.6;Parent=scaffold6|size974155:hit:14012:3.12.0.6;Target=TRINITY_DN17171_c0_g1_i1 39 2314 +;Gap=M2276
scaffold6|size974155	est2genome	expressed_sequence_match	611577	614181	11702	-	.	ID=scaffold6|size974155:hit:14013:3.12.0.6;Name=TRINITY_DN17171_c0_g1_i2;score=11702
scaffold6|size974155	est2genome	match_part	613367	614181	11702	-	.	ID=scaffold6|size974155:hsp:27111:3.12.0.6;Parent=scaffold6|size974155:hit:14013:3.12.0.6;Target=TRINITY_DN17171_c0_g1_i2 39 853 +;Gap=M815
scaffold6|size974155	est2genome	match_part	611577	613279	11702	-	.	ID=scaffold6|size974155:hsp:27112:3.12.0.6;Parent=scaffold6|size974155:hit:14013:3.12.0.6;Target=TRINITY_DN17171_c0_g1_i2 854 2552 +;Gap=M1703
scaffold6|size974155	est2genome	expressed_sequence_match	615566	616531	4830	-	.	ID=scaffold6|size974155:hit:14014:3.12.0.6;Name=TRINITY_DN7709_c0_g1_i2;score=4830
scaffold6|size974155	est2genome	match_part	615566	616531	4830	-	.	ID=scaffold6|size974155:hsp:27113:3.12.0.6;Parent=scaffold6|size974155:hit:14014:3.12.0.6;Target=TRINITY_DN7709_c0_g1_i2 1 966 +;Gap=M966
scaffold6|size974155	est2genome	expressed_sequence_match	614303	616578	10901	-	.	ID=scaffold6|size974155:hit:14015:3.12.0.6;Name=TRINITY_DN4386_c0_g1_i1;score=10901
scaffold6|size974155	est2genome	match_part	616234	616578	10901	-	.	ID=scaffold6|size974155:hsp:27114:3.12.0.6;Parent=scaffold6|size974155:hit:14015:3.12.0.6;Target=TRINITY_DN4386_c0_g1_i1 1841 2185 -;Gap=M345
scaffold6|size974155	est2genome	match_part	614303	616142	10901	-	.	ID=scaffold6|size974155:hsp:27115:3.12.0.6;Parent=scaffold6|size974155:hit:14015:3.12.0.6;Target=TRINITY_DN4386_c0_g1_i1 1 1840 -;Gap=M1840
scaffold6|size974155	est2genome	expressed_sequence_match	625605	629511	19133	+	.	ID=scaffold6|size974155:hit:14016:3.12.0.6;Name=TRINITY_DN1005_c0_g1_i1;score=19133
scaffold6|size974155	est2genome	match_part	625605	626762	19133	+	.	ID=scaffold6|size974155:hsp:27116:3.12.0.6;Parent=scaffold6|size974155:hit:14016:3.12.0.6;Target=TRINITY_DN1005_c0_g1_i1 2673 3830 -;Gap=M1158
scaffold6|size974155	est2genome	match_part	626840	629511	19133	+	.	ID=scaffold6|size974155:hsp:27117:3.12.0.6;Parent=scaffold6|size974155:hit:14016:3.12.0.6;Target=TRINITY_DN1005_c0_g1_i1 1 2672 -;Gap=M2672
scaffold6|size974155	est2genome	expressed_sequence_match	625673	629640	19438	+	.	ID=scaffold6|size974155:hit:14017:3.12.0.6;Name=TRINITY_DN1738_c0_g2_i1;score=19438
scaffold6|size974155	est2genome	match_part	625673	626762	19438	+	.	ID=scaffold6|size974155:hsp:27118:3.12.0.6;Parent=scaffold6|size974155:hit:14017:3.12.0.6;Target=TRINITY_DN1738_c0_g2_i1 1 1090 +;Gap=M1090
scaffold6|size974155	est2genome	match_part	626840	629640	19438	+	.	ID=scaffold6|size974155:hsp:27119:3.12.0.6;Parent=scaffold6|size974155:hit:14017:3.12.0.6;Target=TRINITY_DN1738_c0_g2_i1 1091 3891 +;Gap=M2801
scaffold6|size974155	est2genome	expressed_sequence_match	629649	631163	7566	-	.	ID=scaffold6|size974155:hit:14018:3.12.0.6;Name=TRINITY_DN845_c0_g2_i1;score=7566
scaffold6|size974155	est2genome	match_part	629649	631163	7566	-	.	ID=scaffold6|size974155:hsp:27120:3.12.0.6;Parent=scaffold6|size974155:hit:14018:3.12.0.6;Target=TRINITY_DN845_c0_g2_i1 7 1521 -;Gap=M1515
scaffold6|size974155	est2genome	expressed_sequence_match	642290	643483	5907	-	.	ID=scaffold6|size974155:hit:14019:3.12.0.6;Name=TRINITY_DN10295_c0_g1_i1;score=5907
scaffold6|size974155	est2genome	match_part	642290	643483	5907	-	.	ID=scaffold6|size974155:hsp:27121:3.12.0.6;Parent=scaffold6|size974155:hit:14019:3.12.0.6;Target=TRINITY_DN10295_c0_g1_i1 1 1194 +;Gap=M1194
scaffold6|size974155	est2genome	expressed_sequence_match	642290	643483	5298	-	.	ID=scaffold6|size974155:hit:14020:3.12.0.6;Name=TRINITY_DN10295_c0_g1_i2;score=5298
scaffold6|size974155	est2genome	match_part	643123	643483	5298	-	.	ID=scaffold6|size974155:hsp:27122:3.12.0.6;Parent=scaffold6|size974155:hit:14020:3.12.0.6;Target=TRINITY_DN10295_c0_g1_i2 1 361 +;Gap=M361
scaffold6|size974155	est2genome	match_part	642290	643006	5298	-	.	ID=scaffold6|size974155:hsp:27123:3.12.0.6;Parent=scaffold6|size974155:hit:14020:3.12.0.6;Target=TRINITY_DN10295_c0_g1_i2 362 1078 +;Gap=M717
scaffold6|size974155	est2genome	expressed_sequence_match	642290	643483	4549	-	.	ID=scaffold6|size974155:hit:14021:3.12.0.6;Name=TRINITY_DN10295_c0_g1_i3;score=4549
scaffold6|size974155	est2genome	match_part	643123	643483	4549	-	.	ID=scaffold6|size974155:hsp:27124:3.12.0.6;Parent=scaffold6|size974155:hit:14021:3.12.0.6;Target=TRINITY_DN10295_c0_g1_i3 1 361 +;Gap=M361
scaffold6|size974155	est2genome	match_part	642290	642854	4549	-	.	ID=scaffold6|size974155:hsp:27125:3.12.0.6;Parent=scaffold6|size974155:hit:14021:3.12.0.6;Target=TRINITY_DN10295_c0_g1_i3 362 926 +;Gap=M565
scaffold6|size974155	est2genome	expressed_sequence_match	640876	642360	7425	+	.	ID=scaffold6|size974155:hit:14022:3.12.0.6;Name=TRINITY_DN16320_c0_g1_i1;score=7425
scaffold6|size974155	est2genome	match_part	640876	642360	7425	+	.	ID=scaffold6|size974155:hsp:27126:3.12.0.6;Parent=scaffold6|size974155:hit:14022:3.12.0.6;Target=TRINITY_DN16320_c0_g1_i1 1 1485 +;Gap=M1485
scaffold6|size974155	est2genome	expressed_sequence_match	646140	651922	25352	-	.	ID=scaffold6|size974155:hit:14023:3.12.0.6;Name=TRINITY_DN6565_c0_g1_i1;score=25352
scaffold6|size974155	est2genome	match_part	651318	651922	25352	-	.	ID=scaffold6|size974155:hsp:27127:3.12.0.6;Parent=scaffold6|size974155:hit:14023:3.12.0.6;Target=TRINITY_DN6565_c0_g1_i1 4783 5367 -;Gap=M605
scaffold6|size974155	est2genome	match_part	650278	651084	25352	-	.	ID=scaffold6|size974155:hsp:27128:3.12.0.6;Parent=scaffold6|size974155:hit:14023:3.12.0.6;Target=TRINITY_DN6565_c0_g1_i1 3976 4782 -;Gap=M807
scaffold6|size974155	est2genome	match_part	649591	650195	25352	-	.	ID=scaffold6|size974155:hsp:27129:3.12.0.6;Parent=scaffold6|size974155:hit:14023:3.12.0.6;Target=TRINITY_DN6565_c0_g1_i1 3371 3975 -;Gap=M605
scaffold6|size974155	est2genome	match_part	646140	649509	25352	-	.	ID=scaffold6|size974155:hsp:27130:3.12.0.6;Parent=scaffold6|size974155:hit:14023:3.12.0.6;Target=TRINITY_DN6565_c0_g1_i1 1 3370 -;Gap=M3370
scaffold6|size974155	est2genome	expressed_sequence_match	648381	652209	17511	-	.	ID=scaffold6|size974155:hit:14024:3.12.0.6;Name=TRINITY_DN17646_c0_g7_i2;score=17511
scaffold6|size974155	est2genome	match_part	651318	652209	17511	-	.	ID=scaffold6|size974155:hsp:27131:3.12.0.6;Parent=scaffold6|size974155:hit:14024:3.12.0.6;Target=TRINITY_DN17646_c0_g7_i2 1 892 +;Gap=M892
scaffold6|size974155	est2genome	match_part	650278	651084	17511	-	.	ID=scaffold6|size974155:hsp:27132:3.12.0.6;Parent=scaffold6|size974155:hit:14024:3.12.0.6;Target=TRINITY_DN17646_c0_g7_i2 893 1699 +;Gap=M807
scaffold6|size974155	est2genome	match_part	648381	650195	17511	-	.	ID=scaffold6|size974155:hsp:27133:3.12.0.6;Parent=scaffold6|size974155:hit:14024:3.12.0.6;Target=TRINITY_DN17646_c0_g7_i2 1700 3514 +;Gap=M1815
scaffold6|size974155	est2genome	expressed_sequence_match	646140	651340	25150	-	.	ID=scaffold6|size974155:hit:14025:3.12.0.6;Name=TRINITY_DN6565_c0_g1_i2;score=25150
scaffold6|size974155	est2genome	match_part	650278	651340	25150	-	.	ID=scaffold6|size974155:hsp:27134:3.12.0.6;Parent=scaffold6|size974155:hit:14025:3.12.0.6;Target=TRINITY_DN6565_c0_g1_i2 3976 5038 -;Gap=M1063
scaffold6|size974155	est2genome	match_part	649591	650195	25150	-	.	ID=scaffold6|size974155:hsp:27135:3.12.0.6;Parent=scaffold6|size974155:hit:14025:3.12.0.6;Target=TRINITY_DN6565_c0_g1_i2 3371 3975 -;Gap=M605
scaffold6|size974155	est2genome	match_part	646140	649509	25150	-	.	ID=scaffold6|size974155:hsp:27136:3.12.0.6;Parent=scaffold6|size974155:hit:14025:3.12.0.6;Target=TRINITY_DN6565_c0_g1_i2 1 3370 -;Gap=M3370
scaffold6|size974155	est2genome	expressed_sequence_match	648381	652209	18290	-	.	ID=scaffold6|size974155:hit:14026:3.12.0.6;Name=TRINITY_DN17646_c0_g7_i3;score=18290
scaffold6|size974155	est2genome	match_part	650278	652209	18290	-	.	ID=scaffold6|size974155:hsp:27137:3.12.0.6;Parent=scaffold6|size974155:hit:14026:3.12.0.6;Target=TRINITY_DN17646_c0_g7_i3 1 1932 +;Gap=M1932
scaffold6|size974155	est2genome	match_part	649591	650195	18290	-	.	ID=scaffold6|size974155:hsp:27138:3.12.0.6;Parent=scaffold6|size974155:hit:14026:3.12.0.6;Target=TRINITY_DN17646_c0_g7_i3 1933 2537 +;Gap=M605
scaffold6|size974155	est2genome	match_part	648381	649509	18290	-	.	ID=scaffold6|size974155:hsp:27139:3.12.0.6;Parent=scaffold6|size974155:hit:14026:3.12.0.6;Target=TRINITY_DN17646_c0_g7_i3 2538 3666 +;Gap=M1129
scaffold6|size974155	est2genome	expressed_sequence_match	648381	652209	17526	-	.	ID=scaffold6|size974155:hit:14027:3.12.0.6;Name=TRINITY_DN17646_c0_g7_i4;score=17526
scaffold6|size974155	est2genome	match_part	651318	652209	17526	-	.	ID=scaffold6|size974155:hsp:27140:3.12.0.6;Parent=scaffold6|size974155:hit:14027:3.12.0.6;Target=TRINITY_DN17646_c0_g7_i4 1 892 +;Gap=M892
scaffold6|size974155	est2genome	match_part	649591	651084	17526	-	.	ID=scaffold6|size974155:hsp:27141:3.12.0.6;Parent=scaffold6|size974155:hit:14027:3.12.0.6;Target=TRINITY_DN17646_c0_g7_i4 893 2386 +;Gap=M1494
scaffold6|size974155	est2genome	match_part	648381	649509	17526	-	.	ID=scaffold6|size974155:hsp:27142:3.12.0.6;Parent=scaffold6|size974155:hit:14027:3.12.0.6;Target=TRINITY_DN17646_c0_g7_i4 2387 3515 +;Gap=M1129
scaffold6|size974155	est2genome	expressed_sequence_match	651519	652254	3671	-	.	ID=scaffold6|size974155:hit:14028:3.12.0.6;Name=TRINITY_DN9840_c0_g1_i1;score=3671
scaffold6|size974155	est2genome	match_part	651519	652254	3671	-	.	ID=scaffold6|size974155:hsp:27143:3.12.0.6;Parent=scaffold6|size974155:hit:14028:3.12.0.6;Target=TRINITY_DN9840_c0_g1_i1 1 736 -;Gap=M736
scaffold6|size974155	est2genome	expressed_sequence_match	648381	652209	18710	-	.	ID=scaffold6|size974155:hit:14029:3.12.0.6;Name=TRINITY_DN17646_c0_g7_i5;score=18710
scaffold6|size974155	est2genome	match_part	650278	652209	18710	-	.	ID=scaffold6|size974155:hsp:27144:3.12.0.6;Parent=scaffold6|size974155:hit:14029:3.12.0.6;Target=TRINITY_DN17646_c0_g7_i5 1 1932 +;Gap=M1932
scaffold6|size974155	est2genome	match_part	648381	650195	18710	-	.	ID=scaffold6|size974155:hsp:27145:3.12.0.6;Parent=scaffold6|size974155:hit:14029:3.12.0.6;Target=TRINITY_DN17646_c0_g7_i5 1933 3747 +;Gap=M1815
scaffold6|size974155	est2genome	expressed_sequence_match	644332	644637	1200	+	.	ID=scaffold6|size974155:hit:14030:3.12.0.6;Name=TRINITY_DN28590_c0_g1_i1;score=1200
scaffold6|size974155	est2genome	match_part	644332	644532	1200	+	.	ID=scaffold6|size974155:hsp:27146:3.12.0.6;Parent=scaffold6|size974155:hit:14030:3.12.0.6;Target=TRINITY_DN28590_c0_g1_i1 5 205 +;Gap=M201
scaffold6|size974155	est2genome	match_part	644595	644637	1200	+	.	ID=scaffold6|size974155:hsp:27147:3.12.0.6;Parent=scaffold6|size974155:hit:14030:3.12.0.6;Target=TRINITY_DN28590_c0_g1_i1 206 248 +;Gap=M43
scaffold6|size974155	est2genome	expressed_sequence_match	648381	652209	17091	-	.	ID=scaffold6|size974155:hit:14031:3.12.0.6;Name=TRINITY_DN17646_c0_g7_i6;score=17091
scaffold6|size974155	est2genome	match_part	651318	652209	17091	-	.	ID=scaffold6|size974155:hsp:27148:3.12.0.6;Parent=scaffold6|size974155:hit:14031:3.12.0.6;Target=TRINITY_DN17646_c0_g7_i6 1 892 +;Gap=M892
scaffold6|size974155	est2genome	match_part	650278	651084	17091	-	.	ID=scaffold6|size974155:hsp:27149:3.12.0.6;Parent=scaffold6|size974155:hit:14031:3.12.0.6;Target=TRINITY_DN17646_c0_g7_i6 893 1699 +;Gap=M807
scaffold6|size974155	est2genome	match_part	649591	650195	17091	-	.	ID=scaffold6|size974155:hsp:27150:3.12.0.6;Parent=scaffold6|size974155:hit:14031:3.12.0.6;Target=TRINITY_DN17646_c0_g7_i6 1700 2304 +;Gap=M605
scaffold6|size974155	est2genome	match_part	648381	649509	17091	-	.	ID=scaffold6|size974155:hsp:27151:3.12.0.6;Parent=scaffold6|size974155:hit:14031:3.12.0.6;Target=TRINITY_DN17646_c0_g7_i6 2305 3433 +;Gap=M1129
scaffold6|size974155	est2genome	expressed_sequence_match	645185	645571	1926	-	.	ID=scaffold6|size974155:hit:14032:3.12.0.6;Name=TRINITY_DN757_c0_g1_i1;score=1926
scaffold6|size974155	est2genome	match_part	645185	645571	1926	-	.	ID=scaffold6|size974155:hsp:27152:3.12.0.6;Parent=scaffold6|size974155:hit:14032:3.12.0.6;Target=TRINITY_DN757_c0_g1_i1 1 387 -;Gap=M387
scaffold6|size974155	est2genome	expressed_sequence_match	643533	645348	8983	-	.	ID=scaffold6|size974155:hit:14033:3.12.0.6;Name=TRINITY_DN10475_c0_g1_i1;score=8983
scaffold6|size974155	est2genome	match_part	643533	645348	8983	-	.	ID=scaffold6|size974155:hsp:27153:3.12.0.6;Parent=scaffold6|size974155:hit:14033:3.12.0.6;Target=TRINITY_DN10475_c0_g1_i1 1 1818 -;Gap=M1816
scaffold6|size974155	est2genome	expressed_sequence_match	645270	646056	3935	-	.	ID=scaffold6|size974155:hit:14034:3.12.0.6;Name=TRINITY_DN482_c0_g1_i1;score=3935
scaffold6|size974155	est2genome	match_part	645270	646056	3935	-	.	ID=scaffold6|size974155:hsp:27154:3.12.0.6;Parent=scaffold6|size974155:hit:14034:3.12.0.6;Target=TRINITY_DN482_c0_g1_i1 1 787 +;Gap=M787
scaffold6|size974155	est2genome	expressed_sequence_match	645707	648424	13590	+	.	ID=scaffold6|size974155:hit:14035:3.12.0.6;Name=TRINITY_DN12777_c0_g1_i1;score=13590
scaffold6|size974155	est2genome	match_part	645707	648424	13590	+	.	ID=scaffold6|size974155:hsp:27155:3.12.0.6;Parent=scaffold6|size974155:hit:14035:3.12.0.6;Target=TRINITY_DN12777_c0_g1_i1 1 2718 +;Gap=M2718
scaffold6|size974155	est2genome	expressed_sequence_match	648381	652209	18725	-	.	ID=scaffold6|size974155:hit:14036:3.12.0.6;Name=TRINITY_DN17646_c0_g7_i1;score=18725
scaffold6|size974155	est2genome	match_part	649591	652209	18725	-	.	ID=scaffold6|size974155:hsp:27156:3.12.0.6;Parent=scaffold6|size974155:hit:14036:3.12.0.6;Target=TRINITY_DN17646_c0_g7_i1 1 2619 +;Gap=M2619
scaffold6|size974155	est2genome	match_part	648381	649509	18725	-	.	ID=scaffold6|size974155:hsp:27157:3.12.0.6;Parent=scaffold6|size974155:hit:14036:3.12.0.6;Target=TRINITY_DN17646_c0_g7_i1 2620 3748 +;Gap=M1129
scaffold6|size974155	est2genome	expressed_sequence_match	659030	659666	3104	-	.	ID=scaffold6|size974155:hit:14037:3.12.0.6;Name=TRINITY_DN335_c0_g1_i1;score=3104
scaffold6|size974155	est2genome	match_part	659030	659666	3104	-	.	ID=scaffold6|size974155:hsp:27158:3.12.0.6;Parent=scaffold6|size974155:hit:14037:3.12.0.6;Target=TRINITY_DN335_c0_g1_i1 1 644 -;Gap=M637
scaffold6|size974155	est2genome	expressed_sequence_match	660494	660863	1410	-	.	ID=scaffold6|size974155:hit:14038:3.12.0.6;Name=TRINITY_DN9915_c2_g5_i1;score=1410
scaffold6|size974155	est2genome	match_part	660762	660863	1410	-	.	ID=scaffold6|size974155:hsp:27159:3.12.0.6;Parent=scaffold6|size974155:hit:14038:3.12.0.6;Target=TRINITY_DN9915_c2_g5_i1 1 102 +;Gap=M102
scaffold6|size974155	est2genome	match_part	660494	660740	1410	-	.	ID=scaffold6|size974155:hsp:27160:3.12.0.6;Parent=scaffold6|size974155:hit:14038:3.12.0.6;Target=TRINITY_DN9915_c2_g5_i1 103 355 +;Gap=M247
scaffold6|size974155	est2genome	expressed_sequence_match	660814	661022	991	-	.	ID=scaffold6|size974155:hit:14039:3.12.0.6;Name=TRINITY_DN9915_c2_g19_i1;score=991
scaffold6|size974155	est2genome	match_part	660814	661022	991	-	.	ID=scaffold6|size974155:hsp:27161:3.12.0.6;Parent=scaffold6|size974155:hit:14039:3.12.0.6;Target=TRINITY_DN9915_c2_g19_i1 1 209 +;Gap=M209
scaffold6|size974155	est2genome	expressed_sequence_match	660985	661190	877	-	.	ID=scaffold6|size974155:hit:14040:3.12.0.6;Name=TRINITY_DN5576_c0_g3_i1;score=877
scaffold6|size974155	est2genome	match_part	660985	661190	877	-	.	ID=scaffold6|size974155:hsp:27162:3.12.0.6;Parent=scaffold6|size974155:hit:14040:3.12.0.6;Target=TRINITY_DN5576_c0_g3_i1 1 206 +;Gap=M206
scaffold6|size974155	est2genome	expressed_sequence_match	661439	661945	2483	-	.	ID=scaffold6|size974155:hit:14041:3.12.0.6;Name=TRINITY_DN9915_c2_g25_i1;score=2483
scaffold6|size974155	est2genome	match_part	661439	661945	2483	-	.	ID=scaffold6|size974155:hsp:27163:3.12.0.6;Parent=scaffold6|size974155:hit:14041:3.12.0.6;Target=TRINITY_DN9915_c2_g25_i1 1 509 +;Gap=M507
scaffold6|size974155	est2genome	expressed_sequence_match	659847	660452	2952	-	.	ID=scaffold6|size974155:hit:14042:3.12.0.6;Name=TRINITY_DN12418_c0_g1_i1;score=2952
scaffold6|size974155	est2genome	match_part	659847	660452	2952	-	.	ID=scaffold6|size974155:hsp:27164:3.12.0.6;Parent=scaffold6|size974155:hit:14042:3.12.0.6;Target=TRINITY_DN12418_c0_g1_i1 1 608 +;Gap=M606
scaffold6|size974155	est2genome	expressed_sequence_match	661656	661900	1090	-	.	ID=scaffold6|size974155:hit:14043:3.12.0.6;Name=TRINITY_DN9915_c2_g36_i1;score=1090
scaffold6|size974155	est2genome	match_part	661656	661900	1090	-	.	ID=scaffold6|size974155:hsp:27165:3.12.0.6;Parent=scaffold6|size974155:hit:14043:3.12.0.6;Target=TRINITY_DN9915_c2_g36_i1 1 245 +;Gap=M245
scaffold6|size974155	est2genome	expressed_sequence_match	659662	659922	1242	-	.	ID=scaffold6|size974155:hit:14044:3.12.0.6;Name=TRINITY_DN15798_c0_g1_i1;score=1242
scaffold6|size974155	est2genome	match_part	659662	659922	1242	-	.	ID=scaffold6|size974155:hsp:27166:3.12.0.6;Parent=scaffold6|size974155:hit:14044:3.12.0.6;Target=TRINITY_DN15798_c0_g1_i1 1 261 +;Gap=M261
scaffold6|size974155	est2genome	expressed_sequence_match	661636	662305	3148	-	.	ID=scaffold6|size974155:hit:14045:3.12.0.6;Name=TRINITY_DN18025_c6_g1_i1;score=3148
scaffold6|size974155	est2genome	match_part	661636	662305	3148	-	.	ID=scaffold6|size974155:hsp:27167:3.12.0.6;Parent=scaffold6|size974155:hit:14045:3.12.0.6;Target=TRINITY_DN18025_c6_g1_i1 1 670 +;Gap=M670
scaffold6|size974155	est2genome	expressed_sequence_match	661652	661945	1335	-	.	ID=scaffold6|size974155:hit:14046:3.12.0.6;Name=TRINITY_DN9915_c2_g25_i2;score=1335
scaffold6|size974155	est2genome	match_part	661652	661945	1335	-	.	ID=scaffold6|size974155:hsp:27168:3.12.0.6;Parent=scaffold6|size974155:hit:14046:3.12.0.6;Target=TRINITY_DN9915_c2_g25_i2 1 294 +;Gap=M294
scaffold6|size974155	est2genome	expressed_sequence_match	661824	662047	1061	+	.	ID=scaffold6|size974155:hit:14047:3.12.0.6;Name=TRINITY_DN9915_c2_g37_i1;score=1061
scaffold6|size974155	est2genome	match_part	661824	662047	1061	+	.	ID=scaffold6|size974155:hsp:27169:3.12.0.6;Parent=scaffold6|size974155:hit:14047:3.12.0.6;Target=TRINITY_DN9915_c2_g37_i1 1 225 -;Gap=M224
scaffold6|size974155	est2genome	expressed_sequence_match	660822	661024	916	-	.	ID=scaffold6|size974155:hit:14048:3.12.0.6;Name=TRINITY_DN10215_c0_g1_i1;score=916
scaffold6|size974155	est2genome	match_part	660822	661024	916	-	.	ID=scaffold6|size974155:hsp:27170:3.12.0.6;Parent=scaffold6|size974155:hit:14048:3.12.0.6;Target=TRINITY_DN10215_c0_g1_i1 1 203 +;Gap=M203
scaffold6|size974155	est2genome	expressed_sequence_match	662078	662282	1007	-	.	ID=scaffold6|size974155:hit:14049:3.12.0.6;Name=TRINITY_DN9915_c2_g7_i1;score=1007
scaffold6|size974155	est2genome	match_part	662078	662282	1007	-	.	ID=scaffold6|size974155:hsp:27171:3.12.0.6;Parent=scaffold6|size974155:hit:14049:3.12.0.6;Target=TRINITY_DN9915_c2_g7_i1 3 207 +;Gap=M205
scaffold6|size974155	est2genome	expressed_sequence_match	657137	661722	22239	-	.	ID=scaffold6|size974155:hit:14050:3.12.0.6;Name=TRINITY_DN18025_c6_g2_i1;score=22239
scaffold6|size974155	est2genome	match_part	657137	661722	22239	-	.	ID=scaffold6|size974155:hsp:27172:3.12.0.6;Parent=scaffold6|size974155:hit:14050:3.12.0.6;Target=TRINITY_DN18025_c6_g2_i1 1 4597 +;Gap=M4586
scaffold6|size974155	est2genome	expressed_sequence_match	661755	662047	1334	-	.	ID=scaffold6|size974155:hit:14051:3.12.0.6;Name=TRINITY_DN9915_c2_g39_i1;score=1334
scaffold6|size974155	est2genome	match_part	661755	662047	1334	-	.	ID=scaffold6|size974155:hsp:27173:3.12.0.6;Parent=scaffold6|size974155:hit:14051:3.12.0.6;Target=TRINITY_DN9915_c2_g39_i1 1 294 +;Gap=M293
scaffold6|size974155	est2genome	expressed_sequence_match	661611	661819	991	-	.	ID=scaffold6|size974155:hit:14052:3.12.0.6;Name=TRINITY_DN9915_c2_g8_i1;score=991
scaffold6|size974155	est2genome	match_part	661611	661819	991	-	.	ID=scaffold6|size974155:hsp:27174:3.12.0.6;Parent=scaffold6|size974155:hit:14052:3.12.0.6;Target=TRINITY_DN9915_c2_g8_i1 1 209 +;Gap=M209
scaffold6|size974155	est2genome	expressed_sequence_match	661357	661705	1336	-	.	ID=scaffold6|size974155:hit:14053:3.12.0.6;Name=TRINITY_DN15670_c2_g1_i1;score=1336
scaffold6|size974155	est2genome	match_part	661357	661705	1336	-	.	ID=scaffold6|size974155:hsp:27175:3.12.0.6;Parent=scaffold6|size974155:hit:14053:3.12.0.6;Target=TRINITY_DN15670_c2_g1_i1 1 348 +;Gap=M349
scaffold6|size974155	est2genome	expressed_sequence_match	661898	662312	1609	-	.	ID=scaffold6|size974155:hit:14054:3.12.0.6;Name=TRINITY_DN5272_c0_g1_i1;score=1609
scaffold6|size974155	est2genome	match_part	661898	662312	1609	-	.	ID=scaffold6|size974155:hsp:27176:3.12.0.6;Parent=scaffold6|size974155:hit:14054:3.12.0.6;Target=TRINITY_DN5272_c0_g1_i1 1 414 +;Gap=M415
scaffold6|size974155	est2genome	expressed_sequence_match	657349	658589	5836	-	.	ID=scaffold6|size974155:hit:14055:3.12.0.6;Name=TRINITY_DN3754_c0_g1_i1;score=5836
scaffold6|size974155	est2genome	match_part	657349	658589	5836	-	.	ID=scaffold6|size974155:hsp:27177:3.12.0.6;Parent=scaffold6|size974155:hit:14055:3.12.0.6;Target=TRINITY_DN3754_c0_g1_i1 1 1244 -;Gap=M1241
scaffold6|size974155	est2genome	expressed_sequence_match	661254	661803	2533	-	.	ID=scaffold6|size974155:hit:14056:3.12.0.6;Name=TRINITY_DN9915_c2_g1_i1;score=2533
scaffold6|size974155	est2genome	match_part	661254	661803	2533	-	.	ID=scaffold6|size974155:hsp:27178:3.12.0.6;Parent=scaffold6|size974155:hit:14056:3.12.0.6;Target=TRINITY_DN9915_c2_g1_i1 1 553 +;Gap=M550
scaffold6|size974155	est2genome	expressed_sequence_match	661781	662232	2147	+	.	ID=scaffold6|size974155:hit:14057:3.12.0.6;Name=TRINITY_DN9915_c2_g38_i2;score=2147
scaffold6|size974155	est2genome	match_part	661781	662232	2147	+	.	ID=scaffold6|size974155:hsp:27179:3.12.0.6;Parent=scaffold6|size974155:hit:14057:3.12.0.6;Target=TRINITY_DN9915_c2_g38_i2 1 453 -;Gap=M452
scaffold6|size974155	est2genome	expressed_sequence_match	660494	660863	1437	-	.	ID=scaffold6|size974155:hit:14058:3.12.0.6;Name=TRINITY_DN9915_c2_g29_i1;score=1437
scaffold6|size974155	est2genome	match_part	660762	660863	1437	-	.	ID=scaffold6|size974155:hsp:27180:3.12.0.6;Parent=scaffold6|size974155:hit:14058:3.12.0.6;Target=TRINITY_DN9915_c2_g29_i1 1 102 +;Gap=M102
scaffold6|size974155	est2genome	match_part	660494	660740	1437	-	.	ID=scaffold6|size974155:hsp:27181:3.12.0.6;Parent=scaffold6|size974155:hit:14058:3.12.0.6;Target=TRINITY_DN9915_c2_g29_i1 103 355 +;Gap=M247
scaffold6|size974155	est2genome	expressed_sequence_match	661180	661397	967	-	.	ID=scaffold6|size974155:hit:14059:3.12.0.6;Name=TRINITY_DN5662_c0_g1_i1;score=967
scaffold6|size974155	est2genome	match_part	661180	661397	967	-	.	ID=scaffold6|size974155:hsp:27182:3.12.0.6;Parent=scaffold6|size974155:hit:14059:3.12.0.6;Target=TRINITY_DN5662_c0_g1_i1 2 221 -;Gap=M218
scaffold6|size974155	est2genome	expressed_sequence_match	660210	660408	773	-	.	ID=scaffold6|size974155:hit:14060:3.12.0.6;Name=TRINITY_DN10017_c0_g1_i1;score=773
scaffold6|size974155	est2genome	match_part	660210	660408	773	-	.	ID=scaffold6|size974155:hsp:27183:3.12.0.6;Parent=scaffold6|size974155:hit:14060:3.12.0.6;Target=TRINITY_DN10017_c0_g1_i1 1 201 +;Gap=M199
scaffold6|size974155	est2genome	expressed_sequence_match	660494	660968	2204	-	.	ID=scaffold6|size974155:hit:14061:3.12.0.6;Name=TRINITY_DN9915_c2_g32_i1;score=2204
scaffold6|size974155	est2genome	match_part	660494	660968	2204	-	.	ID=scaffold6|size974155:hsp:27184:3.12.0.6;Parent=scaffold6|size974155:hit:14061:3.12.0.6;Target=TRINITY_DN9915_c2_g32_i1 1 475 +;Gap=M475
scaffold6|size974155	est2genome	expressed_sequence_match	661392	661768	1797	-	.	ID=scaffold6|size974155:hit:14062:3.12.0.6;Name=TRINITY_DN9915_c2_g1_i2;score=1797
scaffold6|size974155	est2genome	match_part	661392	661768	1797	-	.	ID=scaffold6|size974155:hsp:27185:3.12.0.6;Parent=scaffold6|size974155:hit:14062:3.12.0.6;Target=TRINITY_DN9915_c2_g1_i2 2 380 +;Gap=M377
scaffold6|size974155	est2genome	expressed_sequence_match	661000	661326	1521	-	.	ID=scaffold6|size974155:hit:14063:3.12.0.6;Name=TRINITY_DN9915_c2_g43_i1;score=1521
scaffold6|size974155	est2genome	match_part	661000	661326	1521	-	.	ID=scaffold6|size974155:hsp:27186:3.12.0.6;Parent=scaffold6|size974155:hit:14063:3.12.0.6;Target=TRINITY_DN9915_c2_g43_i1 1 329 +;Gap=M327
scaffold6|size974155	est2genome	expressed_sequence_match	661033	661267	1100	-	.	ID=scaffold6|size974155:hit:14064:3.12.0.6;Name=TRINITY_DN9915_c2_g10_i1;score=1100
scaffold6|size974155	est2genome	match_part	661033	661267	1100	-	.	ID=scaffold6|size974155:hsp:27187:3.12.0.6;Parent=scaffold6|size974155:hit:14064:3.12.0.6;Target=TRINITY_DN9915_c2_g10_i1 1 236 +;Gap=M235
scaffold6|size974155	est2genome	expressed_sequence_match	661176	661397	1023	-	.	ID=scaffold6|size974155:hit:14065:3.12.0.6;Name=TRINITY_DN5662_c0_g1_i2;score=1023
scaffold6|size974155	est2genome	match_part	661176	661397	1023	-	.	ID=scaffold6|size974155:hsp:27188:3.12.0.6;Parent=scaffold6|size974155:hit:14065:3.12.0.6;Target=TRINITY_DN5662_c0_g1_i2 1 224 -;Gap=M222
scaffold6|size974155	est2genome	expressed_sequence_match	660695	660897	880	-	.	ID=scaffold6|size974155:hit:14066:3.12.0.6;Name=TRINITY_DN6466_c0_g4_i1;score=880
scaffold6|size974155	est2genome	match_part	660695	660897	880	-	.	ID=scaffold6|size974155:hsp:27189:3.12.0.6;Parent=scaffold6|size974155:hit:14066:3.12.0.6;Target=TRINITY_DN6466_c0_g4_i1 1 203 +;Gap=M203
scaffold6|size974155	est2genome	expressed_sequence_match	661881	662199	1211	+	.	ID=scaffold6|size974155:hit:14067:3.12.0.6;Name=TRINITY_DN14750_c0_g1_i2;score=1211
scaffold6|size974155	est2genome	match_part	661881	662199	1211	+	.	ID=scaffold6|size974155:hsp:27190:3.12.0.6;Parent=scaffold6|size974155:hit:14067:3.12.0.6;Target=TRINITY_DN14750_c0_g1_i2 1 319 -;Gap=M319
scaffold6|size974155	est2genome	expressed_sequence_match	661254	661903	2771	-	.	ID=scaffold6|size974155:hit:14068:3.12.0.6;Name=TRINITY_DN9915_c2_g1_i3;score=2771
scaffold6|size974155	est2genome	match_part	661729	661903	2771	-	.	ID=scaffold6|size974155:hsp:27191:3.12.0.6;Parent=scaffold6|size974155:hit:14068:3.12.0.6;Target=TRINITY_DN9915_c2_g1_i3 2 176 +;Gap=M175
scaffold6|size974155	est2genome	match_part	661254	661701	2771	-	.	ID=scaffold6|size974155:hsp:27192:3.12.0.6;Parent=scaffold6|size974155:hit:14068:3.12.0.6;Target=TRINITY_DN9915_c2_g1_i3 177 627 +;Gap=M448
scaffold6|size974155	est2genome	expressed_sequence_match	661611	661993	1760	-	.	ID=scaffold6|size974155:hit:14069:3.12.0.6;Name=TRINITY_DN9915_c2_g45_i1;score=1760
scaffold6|size974155	est2genome	match_part	661611	661993	1760	-	.	ID=scaffold6|size974155:hsp:27193:3.12.0.6;Parent=scaffold6|size974155:hit:14069:3.12.0.6;Target=TRINITY_DN9915_c2_g45_i1 1 383 +;Gap=M383
scaffold6|size974155	est2genome	expressed_sequence_match	661254	661542	1379	-	.	ID=scaffold6|size974155:hit:14070:3.12.0.6;Name=TRINITY_DN9915_c2_g11_i1;score=1379
scaffold6|size974155	est2genome	match_part	661254	661542	1379	-	.	ID=scaffold6|size974155:hsp:27194:3.12.0.6;Parent=scaffold6|size974155:hit:14070:3.12.0.6;Target=TRINITY_DN9915_c2_g11_i1 1 290 +;Gap=M289
scaffold6|size974155	est2genome	expressed_sequence_match	661587	661807	1033	-	.	ID=scaffold6|size974155:hit:14071:3.12.0.6;Name=TRINITY_DN6014_c0_g1_i1;score=1033
scaffold6|size974155	est2genome	match_part	661587	661807	1033	-	.	ID=scaffold6|size974155:hsp:27195:3.12.0.6;Parent=scaffold6|size974155:hit:14071:3.12.0.6;Target=TRINITY_DN6014_c0_g1_i1 1 221 -;Gap=M221
scaffold6|size974155	est2genome	expressed_sequence_match	660973	661226	1162	-	.	ID=scaffold6|size974155:hit:14072:3.12.0.6;Name=TRINITY_DN9915_c2_g32_i2;score=1162
scaffold6|size974155	est2genome	match_part	660973	661226	1162	-	.	ID=scaffold6|size974155:hsp:27196:3.12.0.6;Parent=scaffold6|size974155:hit:14072:3.12.0.6;Target=TRINITY_DN9915_c2_g32_i2 1 254 +;Gap=M254
scaffold6|size974155	est2genome	expressed_sequence_match	660618	660830	957	+	.	ID=scaffold6|size974155:hit:14073:3.12.0.6;Name=TRINITY_DN6466_c0_g5_i1;score=957
scaffold6|size974155	est2genome	match_part	660618	660830	957	+	.	ID=scaffold6|size974155:hsp:27197:3.12.0.6;Parent=scaffold6|size974155:hit:14073:3.12.0.6;Target=TRINITY_DN6466_c0_g5_i1 1 213 -;Gap=M213
scaffold6|size974155	est2genome	expressed_sequence_match	660638	660895	1047	-	.	ID=scaffold6|size974155:hit:14074:3.12.0.6;Name=TRINITY_DN8689_c0_g1_i1;score=1047
scaffold6|size974155	est2genome	match_part	660638	660895	1047	-	.	ID=scaffold6|size974155:hsp:27198:3.12.0.6;Parent=scaffold6|size974155:hit:14074:3.12.0.6;Target=TRINITY_DN8689_c0_g1_i1 1 258 +;Gap=M258
scaffold6|size974155	est2genome	expressed_sequence_match	660862	661226	1681	-	.	ID=scaffold6|size974155:hit:14075:3.12.0.6;Name=TRINITY_DN9915_c2_g32_i4;score=1681
scaffold6|size974155	est2genome	match_part	660862	661226	1681	-	.	ID=scaffold6|size974155:hsp:27199:3.12.0.6;Parent=scaffold6|size974155:hit:14075:3.12.0.6;Target=TRINITY_DN9915_c2_g32_i4 1 365 +;Gap=M365
scaffold6|size974155	est2genome	expressed_sequence_match	660618	660932	1395	-	.	ID=scaffold6|size974155:hit:14076:3.12.0.6;Name=TRINITY_DN6466_c0_g7_i1;score=1395
scaffold6|size974155	est2genome	match_part	660618	660932	1395	-	.	ID=scaffold6|size974155:hsp:27200:3.12.0.6;Parent=scaffold6|size974155:hit:14076:3.12.0.6;Target=TRINITY_DN6466_c0_g7_i1 1 315 +;Gap=M315
scaffold6|size974155	est2genome	expressed_sequence_match	661406	661615	989	+	.	ID=scaffold6|size974155:hit:14077:3.12.0.6;Name=TRINITY_DN9915_c2_g1_i4;score=989
scaffold6|size974155	est2genome	match_part	661406	661615	989	+	.	ID=scaffold6|size974155:hsp:27201:3.12.0.6;Parent=scaffold6|size974155:hit:14077:3.12.0.6;Target=TRINITY_DN9915_c2_g1_i4 1 212 -;Gap=M210
scaffold6|size974155	est2genome	expressed_sequence_match	660801	661022	1011	-	.	ID=scaffold6|size974155:hit:14078:3.12.0.6;Name=TRINITY_DN9915_c2_g46_i1;score=1011
scaffold6|size974155	est2genome	match_part	660801	661022	1011	-	.	ID=scaffold6|size974155:hsp:27202:3.12.0.6;Parent=scaffold6|size974155:hit:14078:3.12.0.6;Target=TRINITY_DN9915_c2_g46_i1 1 222 +;Gap=M222
scaffold6|size974155	est2genome	expressed_sequence_match	661174	661378	947	-	.	ID=scaffold6|size974155:hit:14079:3.12.0.6;Name=TRINITY_DN12744_c0_g1_i1;score=947
scaffold6|size974155	est2genome	match_part	661174	661378	947	-	.	ID=scaffold6|size974155:hsp:27203:3.12.0.6;Parent=scaffold6|size974155:hit:14079:3.12.0.6;Target=TRINITY_DN12744_c0_g1_i1 1 207 +;Gap=M205
scaffold6|size974155	est2genome	expressed_sequence_match	660638	660895	1056	-	.	ID=scaffold6|size974155:hit:14080:3.12.0.6;Name=TRINITY_DN8689_c0_g2_i1;score=1056
scaffold6|size974155	est2genome	match_part	660638	660895	1056	-	.	ID=scaffold6|size974155:hsp:27204:3.12.0.6;Parent=scaffold6|size974155:hit:14080:3.12.0.6;Target=TRINITY_DN8689_c0_g2_i1 1 258 +;Gap=M258
scaffold6|size974155	est2genome	expressed_sequence_match	660582	660793	862	+	.	ID=scaffold6|size974155:hit:14081:3.12.0.6;Name=TRINITY_DN12038_c1_g1_i1;score=862
scaffold6|size974155	est2genome	match_part	660582	660793	862	+	.	ID=scaffold6|size974155:hsp:27205:3.12.0.6;Parent=scaffold6|size974155:hit:14081:3.12.0.6;Target=TRINITY_DN12038_c1_g1_i1 1 212 -;Gap=M212
scaffold6|size974155	est2genome	expressed_sequence_match	661455	661767	1190	-	.	ID=scaffold6|size974155:hit:14082:3.12.0.6;Name=TRINITY_DN3384_c0_g1_i1;score=1190
scaffold6|size974155	est2genome	match_part	661455	661767	1190	-	.	ID=scaffold6|size974155:hsp:27206:3.12.0.6;Parent=scaffold6|size974155:hit:14082:3.12.0.6;Target=TRINITY_DN3384_c0_g1_i1 1 314 +;Gap=M313
scaffold6|size974155	est2genome	expressed_sequence_match	660494	660992	2423	-	.	ID=scaffold6|size974155:hit:14083:3.12.0.6;Name=TRINITY_DN9915_c2_g32_i5;score=2423
scaffold6|size974155	est2genome	match_part	660494	660992	2423	-	.	ID=scaffold6|size974155:hsp:27207:3.12.0.6;Parent=scaffold6|size974155:hit:14083:3.12.0.6;Target=TRINITY_DN9915_c2_g32_i5 1 499 +;Gap=M499
scaffold6|size974155	est2genome	expressed_sequence_match	661884	662216	1597	-	.	ID=scaffold6|size974155:hit:14084:3.12.0.6;Name=TRINITY_DN9915_c2_g15_i1;score=1597
scaffold6|size974155	est2genome	match_part	661884	662216	1597	-	.	ID=scaffold6|size974155:hsp:27208:3.12.0.6;Parent=scaffold6|size974155:hit:14084:3.12.0.6;Target=TRINITY_DN9915_c2_g15_i1 1 334 +;Gap=M333
scaffold6|size974155	est2genome	expressed_sequence_match	660907	661157	1165	-	.	ID=scaffold6|size974155:hit:14085:3.12.0.6;Name=TRINITY_DN9915_c2_g3_i1;score=1165
scaffold6|size974155	est2genome	match_part	660907	661157	1165	-	.	ID=scaffold6|size974155:hsp:27209:3.12.0.6;Parent=scaffold6|size974155:hit:14085:3.12.0.6;Target=TRINITY_DN9915_c2_g3_i1 1 251 +;Gap=M251
scaffold6|size974155	est2genome	expressed_sequence_match	661232	661546	1326	-	.	ID=scaffold6|size974155:hit:14086:3.12.0.6;Name=TRINITY_DN12050_c0_g1_i1;score=1326
scaffold6|size974155	est2genome	match_part	661232	661546	1326	-	.	ID=scaffold6|size974155:hsp:27210:3.12.0.6;Parent=scaffold6|size974155:hit:14086:3.12.0.6;Target=TRINITY_DN12050_c0_g1_i1 5 321 +;Gap=M315
scaffold6|size974155	est2genome	expressed_sequence_match	660985	661213	956	-	.	ID=scaffold6|size974155:hit:14087:3.12.0.6;Name=TRINITY_DN5576_c0_g1_i1;score=956
scaffold6|size974155	est2genome	match_part	660985	661213	956	-	.	ID=scaffold6|size974155:hsp:27211:3.12.0.6;Parent=scaffold6|size974155:hit:14087:3.12.0.6;Target=TRINITY_DN5576_c0_g1_i1 1 229 +;Gap=M229
scaffold6|size974155	est2genome	expressed_sequence_match	661455	661767	1172	-	.	ID=scaffold6|size974155:hit:14088:3.12.0.6;Name=TRINITY_DN3384_c0_g2_i1;score=1172
scaffold6|size974155	est2genome	match_part	661455	661767	1172	-	.	ID=scaffold6|size974155:hsp:27212:3.12.0.6;Parent=scaffold6|size974155:hit:14088:3.12.0.6;Target=TRINITY_DN3384_c0_g2_i1 1 314 +;Gap=M313
scaffold6|size974155	est2genome	expressed_sequence_match	661009	661581	2708	-	.	ID=scaffold6|size974155:hit:14089:3.12.0.6;Name=TRINITY_DN9915_c2_g33_i1;score=2708
scaffold6|size974155	est2genome	match_part	661009	661581	2708	-	.	ID=scaffold6|size974155:hsp:27213:3.12.0.6;Parent=scaffold6|size974155:hit:14089:3.12.0.6;Target=TRINITY_DN9915_c2_g33_i1 1 577 +;Gap=M573
scaffold6|size974155	est2genome	expressed_sequence_match	662059	662307	1182	-	.	ID=scaffold6|size974155:hit:14090:3.12.0.6;Name=TRINITY_DN9915_c2_g16_i1;score=1182
scaffold6|size974155	est2genome	match_part	662059	662307	1182	-	.	ID=scaffold6|size974155:hsp:27214:3.12.0.6;Parent=scaffold6|size974155:hit:14090:3.12.0.6;Target=TRINITY_DN9915_c2_g16_i1 1 249 +;Gap=M249
scaffold6|size974155	est2genome	expressed_sequence_match	660980	661213	946	-	.	ID=scaffold6|size974155:hit:14091:3.12.0.6;Name=TRINITY_DN5576_c0_g2_i1;score=946
scaffold6|size974155	est2genome	match_part	660980	661213	946	-	.	ID=scaffold6|size974155:hsp:27215:3.12.0.6;Parent=scaffold6|size974155:hit:14091:3.12.0.6;Target=TRINITY_DN5576_c0_g2_i1 1 233 +;Gap=M234
scaffold6|size974155	est2genome	expressed_sequence_match	660831	660996	704	-	.	ID=scaffold6|size974155:hit:14092:3.12.0.6;Name=TRINITY_DN7612_c0_g1_i1;score=704
scaffold6|size974155	est2genome	match_part	660831	660996	704	-	.	ID=scaffold6|size974155:hsp:27216:3.12.0.6;Parent=scaffold6|size974155:hit:14092:3.12.0.6;Target=TRINITY_DN7612_c0_g1_i1 40 205 +;Gap=M166
scaffold6|size974155	est2genome	expressed_sequence_match	660916	661232	1216	-	.	ID=scaffold6|size974155:hit:14093:3.12.0.6;Name=TRINITY_DN12023_c0_g3_i1;score=1216
scaffold6|size974155	est2genome	match_part	660916	661232	1216	-	.	ID=scaffold6|size974155:hsp:27217:3.12.0.6;Parent=scaffold6|size974155:hit:14093:3.12.0.6;Target=TRINITY_DN12023_c0_g3_i1 1 317 +;Gap=M317
scaffold6|size974155	est2genome	expressed_sequence_match	674421	674673	1265	-	.	ID=scaffold6|size974155:hit:14094:3.12.0.6;Name=TRINITY_DN16615_c0_g1_i1;score=1265
scaffold6|size974155	est2genome	match_part	674421	674673	1265	-	.	ID=scaffold6|size974155:hsp:27218:3.12.0.6;Parent=scaffold6|size974155:hit:14094:3.12.0.6;Target=TRINITY_DN16615_c0_g1_i1 2 254 -;Gap=M253
scaffold6|size974155	est2genome	expressed_sequence_match	674728	677814	13158	+	.	ID=scaffold6|size974155:hit:14095:3.12.0.6;Name=TRINITY_DN14751_c1_g2_i3;score=13158
scaffold6|size974155	est2genome	match_part	674728	675031	13158	+	.	ID=scaffold6|size974155:hsp:27219:3.12.0.6;Parent=scaffold6|size974155:hit:14095:3.12.0.6;Target=TRINITY_DN14751_c1_g2_i3 1 304 +;Gap=M304
scaffold6|size974155	est2genome	match_part	675384	676133	13158	+	.	ID=scaffold6|size974155:hsp:27220:3.12.0.6;Parent=scaffold6|size974155:hit:14095:3.12.0.6;Target=TRINITY_DN14751_c1_g2_i3 305 1054 +;Gap=M750
scaffold6|size974155	est2genome	match_part	676230	677814	13158	+	.	ID=scaffold6|size974155:hsp:27221:3.12.0.6;Parent=scaffold6|size974155:hit:14095:3.12.0.6;Target=TRINITY_DN14751_c1_g2_i3 1055 2639 +;Gap=M1585
scaffold6|size974155	est2genome	expressed_sequence_match	674728	677814	14935	+	.	ID=scaffold6|size974155:hit:14096:3.12.0.6;Name=TRINITY_DN14751_c1_g2_i4;score=14935
scaffold6|size974155	est2genome	match_part	674728	676133	14935	+	.	ID=scaffold6|size974155:hsp:27222:3.12.0.6;Parent=scaffold6|size974155:hit:14096:3.12.0.6;Target=TRINITY_DN14751_c1_g2_i4 1 1406 +;Gap=M1406
scaffold6|size974155	est2genome	match_part	676230	677814	14935	+	.	ID=scaffold6|size974155:hsp:27223:3.12.0.6;Parent=scaffold6|size974155:hit:14096:3.12.0.6;Target=TRINITY_DN14751_c1_g2_i4 1407 2991 +;Gap=M1585
scaffold6|size974155	est2genome	expressed_sequence_match	674728	677814	15426	+	.	ID=scaffold6|size974155:hit:14097:3.12.0.6;Name=TRINITY_DN14751_c1_g2_i5;score=15426
scaffold6|size974155	est2genome	match_part	674728	677814	15426	+	.	ID=scaffold6|size974155:hsp:27224:3.12.0.6;Parent=scaffold6|size974155:hit:14097:3.12.0.6;Target=TRINITY_DN14751_c1_g2_i5 1 3087 +;Gap=M3087
scaffold6|size974155	est2genome	expressed_sequence_match	674728	677814	13649	+	.	ID=scaffold6|size974155:hit:14098:3.12.0.6;Name=TRINITY_DN14751_c1_g2_i7;score=13649
scaffold6|size974155	est2genome	match_part	674728	675031	13649	+	.	ID=scaffold6|size974155:hsp:27225:3.12.0.6;Parent=scaffold6|size974155:hit:14098:3.12.0.6;Target=TRINITY_DN14751_c1_g2_i7 1 304 +;Gap=M304
scaffold6|size974155	est2genome	match_part	675384	677814	13649	+	.	ID=scaffold6|size974155:hsp:27226:3.12.0.6;Parent=scaffold6|size974155:hit:14098:3.12.0.6;Target=TRINITY_DN14751_c1_g2_i7 305 2735 +;Gap=M2431
scaffold6|size974155	est2genome	expressed_sequence_match	674711	677714	12752	+	.	ID=scaffold6|size974155:hit:14099:3.12.0.6;Name=TRINITY_DN10439_c0_g1_i1;score=12752
scaffold6|size974155	est2genome	match_part	674711	675031	12752	+	.	ID=scaffold6|size974155:hsp:27227:3.12.0.6;Parent=scaffold6|size974155:hit:14099:3.12.0.6;Target=TRINITY_DN10439_c0_g1_i1 1 321 +;Gap=M321
scaffold6|size974155	est2genome	match_part	675384	676133	12752	+	.	ID=scaffold6|size974155:hsp:27228:3.12.0.6;Parent=scaffold6|size974155:hit:14099:3.12.0.6;Target=TRINITY_DN10439_c0_g1_i1 322 1071 +;Gap=M750
scaffold6|size974155	est2genome	match_part	676230	677714	12752	+	.	ID=scaffold6|size974155:hsp:27229:3.12.0.6;Parent=scaffold6|size974155:hit:14099:3.12.0.6;Target=TRINITY_DN10439_c0_g1_i1 1072 2556 +;Gap=M1485
scaffold6|size974155	est2genome	expressed_sequence_match	677833	678083	1255	-	.	ID=scaffold6|size974155:hit:14100:3.12.0.6;Name=TRINITY_DN14751_c1_g3_i1;score=1255
scaffold6|size974155	est2genome	match_part	677833	678083	1255	-	.	ID=scaffold6|size974155:hsp:27230:3.12.0.6;Parent=scaffold6|size974155:hit:14100:3.12.0.6;Target=TRINITY_DN14751_c1_g3_i1 1 251 -;Gap=M251
scaffold6|size974155	est2genome	expressed_sequence_match	678075	678287	1065	+	.	ID=scaffold6|size974155:hit:14101:3.12.0.6;Name=TRINITY_DN14751_c1_g1_i1;score=1065
scaffold6|size974155	est2genome	match_part	678075	678287	1065	+	.	ID=scaffold6|size974155:hsp:27231:3.12.0.6;Parent=scaffold6|size974155:hit:14101:3.12.0.6;Target=TRINITY_DN14751_c1_g1_i1 1 213 +;Gap=M213
scaffold6|size974155	blastn	expressed_sequence_match	690103	693257	829	-	.	ID=scaffold6|size974155:hit:14102:3.12.0.6;Name=TRINITY_DN6354_c0_g1_i3;score=829
scaffold6|size974155	blastn	match_part	692423	693257	829	-	.	ID=scaffold6|size974155:hsp:27232:3.12.0.6;Parent=scaffold6|size974155:hit:14102:3.12.0.6;Target=TRINITY_DN6354_c0_g1_i3 2 836 +;Gap=M835
scaffold6|size974155	blastn	match_part	692190	692334	145	-	.	ID=scaffold6|size974155:hsp:27233:3.12.0.6;Parent=scaffold6|size974155:hit:14102:3.12.0.6;Target=TRINITY_DN6354_c0_g1_i3 835 979 +;Gap=M145
scaffold6|size974155	blastn	match_part	691241	692097	857	-	.	ID=scaffold6|size974155:hsp:27234:3.12.0.6;Parent=scaffold6|size974155:hit:14102:3.12.0.6;Target=TRINITY_DN6354_c0_g1_i3 978 1834 +;Gap=M857
scaffold6|size974155	blastn	match_part	690705	691165	461	-	.	ID=scaffold6|size974155:hsp:27235:3.12.0.6;Parent=scaffold6|size974155:hit:14102:3.12.0.6;Target=TRINITY_DN6354_c0_g1_i3 1833 2293 +;Gap=M461
scaffold6|size974155	blastn	match_part	690103	690624	522	-	.	ID=scaffold6|size974155:hsp:27236:3.12.0.6;Parent=scaffold6|size974155:hit:14102:3.12.0.6;Target=TRINITY_DN6354_c0_g1_i3 2292 2813 +;Gap=M522
scaffold6|size974155	blastn	expressed_sequence_match	690103	693257	1062	-	.	ID=scaffold6|size974155:hit:14103:3.12.0.6;Name=TRINITY_DN6354_c0_g1_i4;score=1062
scaffold6|size974155	blastn	match_part	692190	693257	1062	-	.	ID=scaffold6|size974155:hsp:27237:3.12.0.6;Parent=scaffold6|size974155:hit:14103:3.12.0.6;Target=TRINITY_DN6354_c0_g1_i4 2 1069 +;Gap=M1068
scaffold6|size974155	blastn	match_part	690705	692097	1393	-	.	ID=scaffold6|size974155:hsp:27238:3.12.0.6;Parent=scaffold6|size974155:hit:14103:3.12.0.6;Target=TRINITY_DN6354_c0_g1_i4 1068 2460 +;Gap=M1393
scaffold6|size974155	blastn	match_part	690103	690624	522	-	.	ID=scaffold6|size974155:hsp:27239:3.12.0.6;Parent=scaffold6|size974155:hit:14103:3.12.0.6;Target=TRINITY_DN6354_c0_g1_i4 2459 2980 +;Gap=M522
scaffold6|size974155	blastn	expressed_sequence_match	690120	693250	505	+	.	ID=scaffold6|size974155:hit:14104:3.12.0.6;Name=TRINITY_DN13689_c0_g1_i7;score=505
scaffold6|size974155	blastn	match_part	690120	690624	505	+	.	ID=scaffold6|size974155:hsp:27240:3.12.0.6;Parent=scaffold6|size974155:hit:14104:3.12.0.6;Target=TRINITY_DN13689_c0_g1_i7 1 505 +;Gap=M505
scaffold6|size974155	blastn	match_part	690705	692096	1392	+	.	ID=scaffold6|size974155:hsp:27241:3.12.0.6;Parent=scaffold6|size974155:hit:14104:3.12.0.6;Target=TRINITY_DN13689_c0_g1_i7 504 1895 +;Gap=M1392
scaffold6|size974155	blastn	match_part	692157	693250	1094	+	.	ID=scaffold6|size974155:hsp:27242:3.12.0.6;Parent=scaffold6|size974155:hit:14104:3.12.0.6;Target=TRINITY_DN13689_c0_g1_i7 1895 2988 +;Gap=M1094
scaffold6|size974155	blastn	expressed_sequence_match	690120	693250	505	+	.	ID=scaffold6|size974155:hit:14105:3.12.0.6;Name=TRINITY_DN13689_c0_g1_i8;score=505
scaffold6|size974155	blastn	match_part	690120	690624	505	+	.	ID=scaffold6|size974155:hsp:27243:3.12.0.6;Parent=scaffold6|size974155:hit:14105:3.12.0.6;Target=TRINITY_DN13689_c0_g1_i8 1 505 +;Gap=M505
scaffold6|size974155	blastn	match_part	690705	692096	1392	+	.	ID=scaffold6|size974155:hsp:27244:3.12.0.6;Parent=scaffold6|size974155:hit:14105:3.12.0.6;Target=TRINITY_DN13689_c0_g1_i8 504 1895 +;Gap=M1392
scaffold6|size974155	blastn	match_part	692157	692334	178	+	.	ID=scaffold6|size974155:hsp:27245:3.12.0.6;Parent=scaffold6|size974155:hit:14105:3.12.0.6;Target=TRINITY_DN13689_c0_g1_i8 1895 2072 +;Gap=M178
scaffold6|size974155	blastn	match_part	692423	693250	828	+	.	ID=scaffold6|size974155:hsp:27246:3.12.0.6;Parent=scaffold6|size974155:hit:14105:3.12.0.6;Target=TRINITY_DN13689_c0_g1_i8 2071 2898 +;Gap=M828
scaffold6|size974155	blastn	expressed_sequence_match	690103	693257	1062	-	.	ID=scaffold6|size974155:hit:14106:3.12.0.6;Name=TRINITY_DN6354_c0_g1_i1;score=1062
scaffold6|size974155	blastn	match_part	692190	693257	1062	-	.	ID=scaffold6|size974155:hsp:27247:3.12.0.6;Parent=scaffold6|size974155:hit:14106:3.12.0.6;Target=TRINITY_DN6354_c0_g1_i1 2 1069 +;Gap=M1068
scaffold6|size974155	blastn	match_part	691241	692097	857	-	.	ID=scaffold6|size974155:hsp:27248:3.12.0.6;Parent=scaffold6|size974155:hit:14106:3.12.0.6;Target=TRINITY_DN6354_c0_g1_i1 1068 1924 +;Gap=M857
scaffold6|size974155	blastn	match_part	690705	691165	461	-	.	ID=scaffold6|size974155:hsp:27249:3.12.0.6;Parent=scaffold6|size974155:hit:14106:3.12.0.6;Target=TRINITY_DN6354_c0_g1_i1 1923 2383 +;Gap=M461
scaffold6|size974155	blastn	match_part	690103	690624	522	-	.	ID=scaffold6|size974155:hsp:27250:3.12.0.6;Parent=scaffold6|size974155:hit:14106:3.12.0.6;Target=TRINITY_DN6354_c0_g1_i1 2382 2903 +;Gap=M522
scaffold6|size974155	blastn	expressed_sequence_match	690120	693250	505	+	.	ID=scaffold6|size974155:hit:14107:3.12.0.6;Name=TRINITY_DN13689_c0_g1_i4;score=505
scaffold6|size974155	blastn	match_part	690120	690624	505	+	.	ID=scaffold6|size974155:hsp:27251:3.12.0.6;Parent=scaffold6|size974155:hit:14107:3.12.0.6;Target=TRINITY_DN13689_c0_g1_i4 1 505 +;Gap=M505
scaffold6|size974155	blastn	match_part	690705	691165	461	+	.	ID=scaffold6|size974155:hsp:27252:3.12.0.6;Parent=scaffold6|size974155:hit:14107:3.12.0.6;Target=TRINITY_DN13689_c0_g1_i4 504 964 +;Gap=M461
scaffold6|size974155	blastn	match_part	691241	692096	856	+	.	ID=scaffold6|size974155:hsp:27253:3.12.0.6;Parent=scaffold6|size974155:hit:14107:3.12.0.6;Target=TRINITY_DN13689_c0_g1_i4 963 1818 +;Gap=M856
scaffold6|size974155	blastn	match_part	692157	692334	178	+	.	ID=scaffold6|size974155:hsp:27254:3.12.0.6;Parent=scaffold6|size974155:hit:14107:3.12.0.6;Target=TRINITY_DN13689_c0_g1_i4 1818 1995 +;Gap=M178
scaffold6|size974155	blastn	match_part	692423	693250	828	+	.	ID=scaffold6|size974155:hsp:27255:3.12.0.6;Parent=scaffold6|size974155:hit:14107:3.12.0.6;Target=TRINITY_DN13689_c0_g1_i4 1994 2821 +;Gap=M828
scaffold6|size974155	blastn	expressed_sequence_match	690120	693250	505	+	.	ID=scaffold6|size974155:hit:14108:3.12.0.6;Name=TRINITY_DN13689_c0_g1_i5;score=505
scaffold6|size974155	blastn	match_part	690120	690624	505	+	.	ID=scaffold6|size974155:hsp:27256:3.12.0.6;Parent=scaffold6|size974155:hit:14108:3.12.0.6;Target=TRINITY_DN13689_c0_g1_i5 1 505 +;Gap=M505
scaffold6|size974155	blastn	match_part	690705	691165	461	+	.	ID=scaffold6|size974155:hsp:27257:3.12.0.6;Parent=scaffold6|size974155:hit:14108:3.12.0.6;Target=TRINITY_DN13689_c0_g1_i5 504 964 +;Gap=M461
scaffold6|size974155	blastn	match_part	691241	692096	856	+	.	ID=scaffold6|size974155:hsp:27258:3.12.0.6;Parent=scaffold6|size974155:hit:14108:3.12.0.6;Target=TRINITY_DN13689_c0_g1_i5 963 1818 +;Gap=M856
scaffold6|size974155	blastn	match_part	692157	693250	1094	+	.	ID=scaffold6|size974155:hsp:27259:3.12.0.6;Parent=scaffold6|size974155:hit:14108:3.12.0.6;Target=TRINITY_DN13689_c0_g1_i5 1818 2911 +;Gap=M1094
scaffold6|size974155	blastn	expressed_sequence_match	690103	693257	829	-	.	ID=scaffold6|size974155:hit:14109:3.12.0.6;Name=TRINITY_DN6354_c0_g1_i2;score=829
scaffold6|size974155	blastn	match_part	692423	693257	829	-	.	ID=scaffold6|size974155:hsp:27260:3.12.0.6;Parent=scaffold6|size974155:hit:14109:3.12.0.6;Target=TRINITY_DN6354_c0_g1_i2 2 836 +;Gap=M835
scaffold6|size974155	blastn	match_part	692190	692334	145	-	.	ID=scaffold6|size974155:hsp:27261:3.12.0.6;Parent=scaffold6|size974155:hit:14109:3.12.0.6;Target=TRINITY_DN6354_c0_g1_i2 835 979 +;Gap=M145
scaffold6|size974155	blastn	match_part	690705	692097	1393	-	.	ID=scaffold6|size974155:hsp:27262:3.12.0.6;Parent=scaffold6|size974155:hit:14109:3.12.0.6;Target=TRINITY_DN6354_c0_g1_i2 978 2370 +;Gap=M1393
scaffold6|size974155	blastn	match_part	690103	690624	522	-	.	ID=scaffold6|size974155:hsp:27263:3.12.0.6;Parent=scaffold6|size974155:hit:14109:3.12.0.6;Target=TRINITY_DN6354_c0_g1_i2 2369 2890 +;Gap=M522
scaffold6|size974155	blastn	expressed_sequence_match	698990	702911	3922	-	.	ID=scaffold6|size974155:hit:14110:3.12.0.6;Name=TRINITY_DN15592_c0_g1_i1;score=3922
scaffold6|size974155	blastn	match_part	698990	702911	3922	-	.	ID=scaffold6|size974155:hsp:27264:3.12.0.6;Parent=scaffold6|size974155:hit:14110:3.12.0.6;Target=TRINITY_DN15592_c0_g1_i1 1 3922 +;Gap=M3922
scaffold6|size974155	blastn	expressed_sequence_match	698990	702911	495	-	.	ID=scaffold6|size974155:hit:14111:3.12.0.6;Name=TRINITY_DN15592_c0_g2_i1;score=495
scaffold6|size974155	blastn	match_part	702417	702911	495	-	.	ID=scaffold6|size974155:hsp:27265:3.12.0.6;Parent=scaffold6|size974155:hit:14111:3.12.0.6;Target=TRINITY_DN15592_c0_g2_i1 1 495 +;Gap=M495
scaffold6|size974155	blastn	match_part	698990	702103	3114	-	.	ID=scaffold6|size974155:hsp:27266:3.12.0.6;Parent=scaffold6|size974155:hit:14111:3.12.0.6;Target=TRINITY_DN15592_c0_g2_i1 494 3607 +;Gap=M3114
scaffold6|size974155	blastn	expressed_sequence_match	699097	702996	580	-	.	ID=scaffold6|size974155:hit:14112:3.12.0.6;Name=TRINITY_DN11101_c0_g1_i1;score=580
scaffold6|size974155	blastn	match_part	702417	702996	580	-	.	ID=scaffold6|size974155:hsp:27267:3.12.0.6;Parent=scaffold6|size974155:hit:14112:3.12.0.6;Target=TRINITY_DN11101_c0_g1_i1 1 580 +;Gap=M580
scaffold6|size974155	blastn	match_part	699097	702103	3007	-	.	ID=scaffold6|size974155:hsp:27268:3.12.0.6;Parent=scaffold6|size974155:hit:14112:3.12.0.6;Target=TRINITY_DN11101_c0_g1_i1 579 3585 +;Gap=M3007
scaffold6|size974155	est2genome	expressed_sequence_match	690103	693257	13985	+	.	ID=scaffold6|size974155:hit:14113:3.12.0.6;Name=TRINITY_DN6354_c0_g1_i3;score=13985
scaffold6|size974155	est2genome	match_part	690103	690624	13985	+	.	ID=scaffold6|size974155:hsp:27269:3.12.0.6;Parent=scaffold6|size974155:hit:14113:3.12.0.6;Target=TRINITY_DN6354_c0_g1_i3 2292 2813 -;Gap=M522
scaffold6|size974155	est2genome	match_part	690707	691165	13985	+	.	ID=scaffold6|size974155:hsp:27270:3.12.0.6;Parent=scaffold6|size974155:hit:14113:3.12.0.6;Target=TRINITY_DN6354_c0_g1_i3 1833 2291 -;Gap=M459
scaffold6|size974155	est2genome	match_part	691243	692096	13985	+	.	ID=scaffold6|size974155:hsp:27271:3.12.0.6;Parent=scaffold6|size974155:hit:14113:3.12.0.6;Target=TRINITY_DN6354_c0_g1_i3 979 1832 -;Gap=M854
scaffold6|size974155	est2genome	match_part	692191	692333	13985	+	.	ID=scaffold6|size974155:hsp:27272:3.12.0.6;Parent=scaffold6|size974155:hit:14113:3.12.0.6;Target=TRINITY_DN6354_c0_g1_i3 836 978 -;Gap=M143
scaffold6|size974155	est2genome	match_part	692424	693257	13985	+	.	ID=scaffold6|size974155:hsp:27273:3.12.0.6;Parent=scaffold6|size974155:hit:14113:3.12.0.6;Target=TRINITY_DN6354_c0_g1_i3 2 835 -;Gap=M834
scaffold6|size974155	est2genome	expressed_sequence_match	690103	693257	14847	+	.	ID=scaffold6|size974155:hit:14114:3.12.0.6;Name=TRINITY_DN6354_c0_g1_i4;score=14847
scaffold6|size974155	est2genome	match_part	690103	690624	14847	+	.	ID=scaffold6|size974155:hsp:27274:3.12.0.6;Parent=scaffold6|size974155:hit:14114:3.12.0.6;Target=TRINITY_DN6354_c0_g1_i4 2459 2980 -;Gap=M522
scaffold6|size974155	est2genome	match_part	690707	692096	14847	+	.	ID=scaffold6|size974155:hsp:27275:3.12.0.6;Parent=scaffold6|size974155:hit:14114:3.12.0.6;Target=TRINITY_DN6354_c0_g1_i4 1069 2458 -;Gap=M1390
scaffold6|size974155	est2genome	match_part	692191	693257	14847	+	.	ID=scaffold6|size974155:hsp:27276:3.12.0.6;Parent=scaffold6|size974155:hit:14114:3.12.0.6;Target=TRINITY_DN6354_c0_g1_i4 2 1068 -;Gap=M1067
scaffold6|size974155	est2genome	expressed_sequence_match	690120	693250	14893	+	.	ID=scaffold6|size974155:hit:14115:3.12.0.6;Name=TRINITY_DN13689_c0_g1_i7;score=14893
scaffold6|size974155	est2genome	match_part	690120	690624	14893	+	.	ID=scaffold6|size974155:hsp:27277:3.12.0.6;Parent=scaffold6|size974155:hit:14115:3.12.0.6;Target=TRINITY_DN13689_c0_g1_i7 1 505 +;Gap=M505
scaffold6|size974155	est2genome	match_part	690707	692096	14893	+	.	ID=scaffold6|size974155:hsp:27278:3.12.0.6;Parent=scaffold6|size974155:hit:14115:3.12.0.6;Target=TRINITY_DN13689_c0_g1_i7 506 1895 +;Gap=M1390
scaffold6|size974155	est2genome	match_part	692158	693250	14893	+	.	ID=scaffold6|size974155:hsp:27279:3.12.0.6;Parent=scaffold6|size974155:hit:14115:3.12.0.6;Target=TRINITY_DN13689_c0_g1_i7 1896 2988 +;Gap=M1093
scaffold6|size974155	est2genome	expressed_sequence_match	690120	693250	14433	+	.	ID=scaffold6|size974155:hit:14116:3.12.0.6;Name=TRINITY_DN13689_c0_g1_i8;score=14433
scaffold6|size974155	est2genome	match_part	690120	690624	14433	+	.	ID=scaffold6|size974155:hsp:27280:3.12.0.6;Parent=scaffold6|size974155:hit:14116:3.12.0.6;Target=TRINITY_DN13689_c0_g1_i8 1 505 +;Gap=M505
scaffold6|size974155	est2genome	match_part	690707	692096	14433	+	.	ID=scaffold6|size974155:hsp:27281:3.12.0.6;Parent=scaffold6|size974155:hit:14116:3.12.0.6;Target=TRINITY_DN13689_c0_g1_i8 506 1895 +;Gap=M1390
scaffold6|size974155	est2genome	match_part	692158	692333	14433	+	.	ID=scaffold6|size974155:hsp:27282:3.12.0.6;Parent=scaffold6|size974155:hit:14116:3.12.0.6;Target=TRINITY_DN13689_c0_g1_i8 1896 2071 +;Gap=M176
scaffold6|size974155	est2genome	match_part	692424	693250	14433	+	.	ID=scaffold6|size974155:hsp:27283:3.12.0.6;Parent=scaffold6|size974155:hit:14116:3.12.0.6;Target=TRINITY_DN13689_c0_g1_i8 2072 2898 +;Gap=M827
scaffold6|size974155	est2genome	expressed_sequence_match	690103	693257	14445	+	.	ID=scaffold6|size974155:hit:14117:3.12.0.6;Name=TRINITY_DN6354_c0_g1_i1;score=14445
scaffold6|size974155	est2genome	match_part	690103	690624	14445	+	.	ID=scaffold6|size974155:hsp:27284:3.12.0.6;Parent=scaffold6|size974155:hit:14117:3.12.0.6;Target=TRINITY_DN6354_c0_g1_i1 2382 2903 -;Gap=M522
scaffold6|size974155	est2genome	match_part	690707	691165	14445	+	.	ID=scaffold6|size974155:hsp:27285:3.12.0.6;Parent=scaffold6|size974155:hit:14117:3.12.0.6;Target=TRINITY_DN6354_c0_g1_i1 1923 2381 -;Gap=M459
scaffold6|size974155	est2genome	match_part	691243	692096	14445	+	.	ID=scaffold6|size974155:hsp:27286:3.12.0.6;Parent=scaffold6|size974155:hit:14117:3.12.0.6;Target=TRINITY_DN6354_c0_g1_i1 1069 1922 -;Gap=M854
scaffold6|size974155	est2genome	match_part	692191	693257	14445	+	.	ID=scaffold6|size974155:hsp:27287:3.12.0.6;Parent=scaffold6|size974155:hit:14117:3.12.0.6;Target=TRINITY_DN6354_c0_g1_i1 2 1068 -;Gap=M1067
scaffold6|size974155	est2genome	expressed_sequence_match	690120	693250	14031	+	.	ID=scaffold6|size974155:hit:14118:3.12.0.6;Name=TRINITY_DN13689_c0_g1_i4;score=14031
scaffold6|size974155	est2genome	match_part	690120	690624	14031	+	.	ID=scaffold6|size974155:hsp:27288:3.12.0.6;Parent=scaffold6|size974155:hit:14118:3.12.0.6;Target=TRINITY_DN13689_c0_g1_i4 1 505 +;Gap=M505
scaffold6|size974155	est2genome	match_part	690707	691165	14031	+	.	ID=scaffold6|size974155:hsp:27289:3.12.0.6;Parent=scaffold6|size974155:hit:14118:3.12.0.6;Target=TRINITY_DN13689_c0_g1_i4 506 964 +;Gap=M459
scaffold6|size974155	est2genome	match_part	691243	692096	14031	+	.	ID=scaffold6|size974155:hsp:27290:3.12.0.6;Parent=scaffold6|size974155:hit:14118:3.12.0.6;Target=TRINITY_DN13689_c0_g1_i4 965 1818 +;Gap=M854
scaffold6|size974155	est2genome	match_part	692158	692333	14031	+	.	ID=scaffold6|size974155:hsp:27291:3.12.0.6;Parent=scaffold6|size974155:hit:14118:3.12.0.6;Target=TRINITY_DN13689_c0_g1_i4 1819 1994 +;Gap=M176
scaffold6|size974155	est2genome	match_part	692424	693250	14031	+	.	ID=scaffold6|size974155:hsp:27292:3.12.0.6;Parent=scaffold6|size974155:hit:14118:3.12.0.6;Target=TRINITY_DN13689_c0_g1_i4 1995 2821 +;Gap=M827
scaffold6|size974155	est2genome	expressed_sequence_match	690120	693250	14491	+	.	ID=scaffold6|size974155:hit:14119:3.12.0.6;Name=TRINITY_DN13689_c0_g1_i5;score=14491
scaffold6|size974155	est2genome	match_part	690120	690624	14491	+	.	ID=scaffold6|size974155:hsp:27293:3.12.0.6;Parent=scaffold6|size974155:hit:14119:3.12.0.6;Target=TRINITY_DN13689_c0_g1_i5 1 505 +;Gap=M505
scaffold6|size974155	est2genome	match_part	690707	691165	14491	+	.	ID=scaffold6|size974155:hsp:27294:3.12.0.6;Parent=scaffold6|size974155:hit:14119:3.12.0.6;Target=TRINITY_DN13689_c0_g1_i5 506 964 +;Gap=M459
scaffold6|size974155	est2genome	match_part	691243	692096	14491	+	.	ID=scaffold6|size974155:hsp:27295:3.12.0.6;Parent=scaffold6|size974155:hit:14119:3.12.0.6;Target=TRINITY_DN13689_c0_g1_i5 965 1818 +;Gap=M854
scaffold6|size974155	est2genome	match_part	692158	693250	14491	+	.	ID=scaffold6|size974155:hsp:27296:3.12.0.6;Parent=scaffold6|size974155:hit:14119:3.12.0.6;Target=TRINITY_DN13689_c0_g1_i5 1819 2911 +;Gap=M1093
scaffold6|size974155	est2genome	expressed_sequence_match	690103	693257	14387	+	.	ID=scaffold6|size974155:hit:14120:3.12.0.6;Name=TRINITY_DN6354_c0_g1_i2;score=14387
scaffold6|size974155	est2genome	match_part	690103	690624	14387	+	.	ID=scaffold6|size974155:hsp:27297:3.12.0.6;Parent=scaffold6|size974155:hit:14120:3.12.0.6;Target=TRINITY_DN6354_c0_g1_i2 2369 2890 -;Gap=M522
scaffold6|size974155	est2genome	match_part	690707	692096	14387	+	.	ID=scaffold6|size974155:hsp:27298:3.12.0.6;Parent=scaffold6|size974155:hit:14120:3.12.0.6;Target=TRINITY_DN6354_c0_g1_i2 979 2368 -;Gap=M1390
scaffold6|size974155	est2genome	match_part	692191	692333	14387	+	.	ID=scaffold6|size974155:hsp:27299:3.12.0.6;Parent=scaffold6|size974155:hit:14120:3.12.0.6;Target=TRINITY_DN6354_c0_g1_i2 836 978 -;Gap=M143
scaffold6|size974155	est2genome	match_part	692424	693257	14387	+	.	ID=scaffold6|size974155:hsp:27300:3.12.0.6;Parent=scaffold6|size974155:hit:14120:3.12.0.6;Target=TRINITY_DN6354_c0_g1_i2 2 835 -;Gap=M834
scaffold6|size974155	est2genome	expressed_sequence_match	698990	702911	18018	-	.	ID=scaffold6|size974155:hit:14121:3.12.0.6;Name=TRINITY_DN15592_c0_g2_i1;score=18018
scaffold6|size974155	est2genome	match_part	702417	702911	18018	-	.	ID=scaffold6|size974155:hsp:27301:3.12.0.6;Parent=scaffold6|size974155:hit:14121:3.12.0.6;Target=TRINITY_DN15592_c0_g2_i1 1 495 +;Gap=M495
scaffold6|size974155	est2genome	match_part	698990	702101	18018	-	.	ID=scaffold6|size974155:hsp:27302:3.12.0.6;Parent=scaffold6|size974155:hit:14121:3.12.0.6;Target=TRINITY_DN15592_c0_g2_i1 496 3607 +;Gap=M3112
scaffold6|size974155	est2genome	expressed_sequence_match	699097	702996	17908	-	.	ID=scaffold6|size974155:hit:14122:3.12.0.6;Name=TRINITY_DN11101_c0_g1_i1;score=17908
scaffold6|size974155	est2genome	match_part	702417	702996	17908	-	.	ID=scaffold6|size974155:hsp:27303:3.12.0.6;Parent=scaffold6|size974155:hit:14122:3.12.0.6;Target=TRINITY_DN11101_c0_g1_i1 1 580 +;Gap=M580
scaffold6|size974155	est2genome	match_part	699097	702101	17908	-	.	ID=scaffold6|size974155:hsp:27304:3.12.0.6;Parent=scaffold6|size974155:hit:14122:3.12.0.6;Target=TRINITY_DN11101_c0_g1_i1 581 3585 +;Gap=M3005
###
scaffold6|size974155	blastx	protein_match	710180	710386	185	+	.	ID=scaffold6|size974155:hit:14123:3.12.0.7;Name=jgi|Thaoce1|72332|rna12774;score=185
scaffold6|size974155	blastx	match_part	710180	710386	185	+	.	ID=scaffold6|size974155:hsp:27305:3.12.0.7;Parent=scaffold6|size974155:hit:14123:3.12.0.7;Target=jgi|Thaoce1|72332|rna12774 1 68 +;Gap=M207
scaffold6|size974155	blastx	protein_match	703659	710386	2527	+	.	ID=scaffold6|size974155:hit:14124:3.12.0.7;Name=jgi|Thaps3|23582|estExt_fgenesh1_pg.C_chr_70593;score=2527
scaffold6|size974155	blastx	match_part	703659	706547	2527	+	.	ID=scaffold6|size974155:hsp:27306:3.12.0.7;Parent=scaffold6|size974155:hit:14124:3.12.0.7;Target=jgi|Thaps3|23582|estExt_fgenesh1_pg.C_chr_70593 64 1118 +;Gap=M2889
scaffold6|size974155	blastx	match_part	706627	707181	716	+	.	ID=scaffold6|size974155:hsp:27307:3.12.0.7;Parent=scaffold6|size974155:hit:14124:3.12.0.7;Target=jgi|Thaps3|23582|estExt_fgenesh1_pg.C_chr_70593 1116 1298 +;Gap=M555
scaffold6|size974155	blastx	match_part	707229	709421	2286	+	.	ID=scaffold6|size974155:hsp:27308:3.12.0.7;Parent=scaffold6|size974155:hit:14124:3.12.0.7;Target=jgi|Thaps3|23582|estExt_fgenesh1_pg.C_chr_70593 1290 1966 +;Gap=M2193
scaffold6|size974155	blastx	match_part	709502	710386	1113	+	.	ID=scaffold6|size974155:hsp:27309:3.12.0.7;Parent=scaffold6|size974155:hit:14124:3.12.0.7;Target=jgi|Thaps3|23582|estExt_fgenesh1_pg.C_chr_70593 1967 2259 +;Gap=M885
scaffold6|size974155	blastx	protein_match	708036	710386	699	+	.	ID=scaffold6|size974155:hit:14125:3.12.0.7;Name=jgi|Thaoce1|98134|rna7246;score=699
scaffold6|size974155	blastx	match_part	708036	708506	699	+	.	ID=scaffold6|size974155:hsp:27310:3.12.0.7;Parent=scaffold6|size974155:hit:14125:3.12.0.7;Target=jgi|Thaoce1|98134|rna7246 1 159 +;Gap=M471
scaffold6|size974155	blastx	match_part	709071	709421	207	+	.	ID=scaffold6|size974155:hsp:27311:3.12.0.7;Parent=scaffold6|size974155:hit:14125:3.12.0.7;Target=jgi|Thaoce1|98134|rna7246 365 479 +;Gap=M351
scaffold6|size974155	blastx	match_part	709502	710386	954	+	.	ID=scaffold6|size974155:hsp:27312:3.12.0.7;Parent=scaffold6|size974155:hit:14125:3.12.0.7;Target=jgi|Thaoce1|98134|rna7246 480 767 +;Gap=M885
scaffold6|size974155	blastx	protein_match	704160	710209	920	+	.	ID=scaffold6|size974155:hit:14126:3.12.0.7;Name=jgi|Phatr2|44878|estExt_fgenesh1_pg.C_chr_50212;score=920
scaffold6|size974155	blastx	match_part	704160	706586	920	+	.	ID=scaffold6|size974155:hsp:27313:3.12.0.7;Parent=scaffold6|size974155:hit:14126:3.12.0.7;Target=jgi|Phatr2|44878|estExt_fgenesh1_pg.C_chr_50212 136 725 +;Gap=M2427
scaffold6|size974155	blastx	match_part	706642	707181	457	+	.	ID=scaffold6|size974155:hsp:27314:3.12.0.7;Parent=scaffold6|size974155:hit:14126:3.12.0.7;Target=jgi|Phatr2|44878|estExt_fgenesh1_pg.C_chr_50212 727 914 +;Gap=M540
scaffold6|size974155	blastx	match_part	707229	709421	1506	+	.	ID=scaffold6|size974155:hsp:27315:3.12.0.7;Parent=scaffold6|size974155:hit:14126:3.12.0.7;Target=jgi|Phatr2|44878|estExt_fgenesh1_pg.C_chr_50212 906 1583 +;Gap=M2193
scaffold6|size974155	blastx	match_part	709511	710209	580	+	.	ID=scaffold6|size974155:hsp:27316:3.12.0.7;Parent=scaffold6|size974155:hit:14126:3.12.0.7;Target=jgi|Phatr2|44878|estExt_fgenesh1_pg.C_chr_50212 1587 1818 +;Gap=M699
scaffold6|size974155	blastx	protein_match	704166	710224	940	+	.	ID=scaffold6|size974155:hit:14127:3.12.0.7;Name=jgi|Fracy1|195230|e_gw1.23.1.1;score=940
scaffold6|size974155	blastx	match_part	704166	706574	940	+	.	ID=scaffold6|size974155:hsp:27317:3.12.0.7;Parent=scaffold6|size974155:hit:14127:3.12.0.7;Target=jgi|Fracy1|195230|e_gw1.23.1.1 137 763 +;Gap=M2409
scaffold6|size974155	blastx	match_part	706648	707181	469	+	.	ID=scaffold6|size974155:hsp:27318:3.12.0.7;Parent=scaffold6|size974155:hit:14127:3.12.0.7;Target=jgi|Fracy1|195230|e_gw1.23.1.1 766 954 +;Gap=M534
scaffold6|size974155	blastx	match_part	707229	709421	1380	+	.	ID=scaffold6|size974155:hsp:27319:3.12.0.7;Parent=scaffold6|size974155:hit:14127:3.12.0.7;Target=jgi|Fracy1|195230|e_gw1.23.1.1 946 1623 +;Gap=M2193
scaffold6|size974155	blastx	match_part	709502	710224	596	+	.	ID=scaffold6|size974155:hsp:27320:3.12.0.7;Parent=scaffold6|size974155:hit:14127:3.12.0.7;Target=jgi|Fracy1|195230|e_gw1.23.1.1 1624 1864 +;Gap=M723
scaffold6|size974155	blastx	protein_match	704166	710224	940	+	.	ID=scaffold6|size974155:hit:14128:3.12.0.7;Name=jgi|Fracy1|195230|e_gw1.23.1.1;score=940
scaffold6|size974155	blastx	match_part	704166	706574	940	+	.	ID=scaffold6|size974155:hsp:27321:3.12.0.7;Parent=scaffold6|size974155:hit:14128:3.12.0.7;Target=jgi|Fracy1|195230|e_gw1.23.1.1 137 763 +;Gap=M2409
scaffold6|size974155	blastx	match_part	706648	707181	469	+	.	ID=scaffold6|size974155:hsp:27322:3.12.0.7;Parent=scaffold6|size974155:hit:14128:3.12.0.7;Target=jgi|Fracy1|195230|e_gw1.23.1.1 766 954 +;Gap=M534
scaffold6|size974155	blastx	match_part	707229	709421	1380	+	.	ID=scaffold6|size974155:hsp:27323:3.12.0.7;Parent=scaffold6|size974155:hit:14128:3.12.0.7;Target=jgi|Fracy1|195230|e_gw1.23.1.1 946 1623 +;Gap=M2193
scaffold6|size974155	blastx	match_part	709502	710224	596	+	.	ID=scaffold6|size974155:hsp:27324:3.12.0.7;Parent=scaffold6|size974155:hit:14128:3.12.0.7;Target=jgi|Fracy1|195230|e_gw1.23.1.1 1624 1864 +;Gap=M723
scaffold6|size974155	blastx	protein_match	704166	710224	940	+	.	ID=scaffold6|size974155:hit:14129:3.12.0.7;Name=jgi|Fracy1|195230|e_gw1.23.1.1;score=940
scaffold6|size974155	blastx	match_part	704166	706574	940	+	.	ID=scaffold6|size974155:hsp:27325:3.12.0.7;Parent=scaffold6|size974155:hit:14129:3.12.0.7;Target=jgi|Fracy1|195230|e_gw1.23.1.1 137 763 +;Gap=M2409
scaffold6|size974155	blastx	match_part	706648	707181	469	+	.	ID=scaffold6|size974155:hsp:27326:3.12.0.7;Parent=scaffold6|size974155:hit:14129:3.12.0.7;Target=jgi|Fracy1|195230|e_gw1.23.1.1 766 954 +;Gap=M534
scaffold6|size974155	blastx	match_part	707229	709421	1380	+	.	ID=scaffold6|size974155:hsp:27327:3.12.0.7;Parent=scaffold6|size974155:hit:14129:3.12.0.7;Target=jgi|Fracy1|195230|e_gw1.23.1.1 946 1623 +;Gap=M2193
scaffold6|size974155	blastx	match_part	709502	710224	596	+	.	ID=scaffold6|size974155:hsp:27328:3.12.0.7;Parent=scaffold6|size974155:hit:14129:3.12.0.7;Target=jgi|Fracy1|195230|e_gw1.23.1.1 1624 1864 +;Gap=M723
scaffold6|size974155	blastx	protein_match	714963	716624	1377	+	.	ID=scaffold6|size974155:hit:14130:3.12.0.7;Name=jgi|Thaoce1|75287|rna7997;score=1377
scaffold6|size974155	blastx	match_part	714963	716624	1377	+	.	ID=scaffold6|size974155:hsp:27329:3.12.0.7;Parent=scaffold6|size974155:hit:14130:3.12.0.7;Target=jgi|Thaoce1|75287|rna7997 2 528 +;Gap=M1662
scaffold6|size974155	blastx	protein_match	714924	717014	2395	+	.	ID=scaffold6|size974155:hit:14131:3.12.0.7;Name=jgi|Thaps3|23601|estExt_fgenesh1_pg.C_chr_70625;score=2395
scaffold6|size974155	blastx	match_part	714924	717014	2395	+	.	ID=scaffold6|size974155:hsp:27330:3.12.0.7;Parent=scaffold6|size974155:hit:14131:3.12.0.7;Target=jgi|Thaps3|23601|estExt_fgenesh1_pg.C_chr_70625 58 747 +;Gap=M2091
scaffold6|size974155	blastx	protein_match	720765	721499	525	+	.	ID=scaffold6|size974155:hit:14132:3.12.0.7;Name=jgi|Fracy1|202199|e_gw1.72.76.1;score=525
scaffold6|size974155	blastx	match_part	720765	721499	525	+	.	ID=scaffold6|size974155:hsp:27331:3.12.0.7;Parent=scaffold6|size974155:hit:14132:3.12.0.7;Target=jgi|Fracy1|202199|e_gw1.72.76.1 44 250 +;Gap=M735
scaffold6|size974155	blastx	protein_match	720765	721499	525	+	.	ID=scaffold6|size974155:hit:14133:3.12.0.7;Name=jgi|Fracy1|202199|e_gw1.72.76.1;score=525
scaffold6|size974155	blastx	match_part	720765	721499	525	+	.	ID=scaffold6|size974155:hsp:27332:3.12.0.7;Parent=scaffold6|size974155:hit:14133:3.12.0.7;Target=jgi|Fracy1|202199|e_gw1.72.76.1 44 250 +;Gap=M735
scaffold6|size974155	blastx	protein_match	720768	721499	626	+	.	ID=scaffold6|size974155:hit:14134:3.12.0.7;Name=jgi|Phatr2|6437|gw1.17.153.1;score=626
scaffold6|size974155	blastx	match_part	720768	721499	626	+	.	ID=scaffold6|size974155:hsp:27333:3.12.0.7;Parent=scaffold6|size974155:hit:14134:3.12.0.7;Target=jgi|Phatr2|6437|gw1.17.153.1 8 212 +;Gap=M732
scaffold6|size974155	blastx	protein_match	720765	721499	525	+	.	ID=scaffold6|size974155:hit:14135:3.12.0.7;Name=jgi|Fracy1|202199|e_gw1.72.76.1;score=525
scaffold6|size974155	blastx	match_part	720765	721499	525	+	.	ID=scaffold6|size974155:hsp:27334:3.12.0.7;Parent=scaffold6|size974155:hit:14135:3.12.0.7;Target=jgi|Fracy1|202199|e_gw1.72.76.1 44 250 +;Gap=M735
scaffold6|size974155	blastx	protein_match	720333	721874	672	+	.	ID=scaffold6|size974155:hit:14136:3.12.0.7;Name=jgi|Thaps3|23599|estExt_fgenesh1_pg.C_chr_70622;score=672
scaffold6|size974155	blastx	match_part	720333	721064	672	+	.	ID=scaffold6|size974155:hsp:27335:3.12.0.7;Parent=scaffold6|size974155:hit:14136:3.12.0.7;Target=jgi|Thaps3|23599|estExt_fgenesh1_pg.C_chr_70622 1 275 +;Gap=M732
scaffold6|size974155	blastx	match_part	721257	721874	706	+	.	ID=scaffold6|size974155:hsp:27336:3.12.0.7;Parent=scaffold6|size974155:hit:14136:3.12.0.7;Target=jgi|Thaps3|23599|estExt_fgenesh1_pg.C_chr_70622 276 513 +;Gap=M618
scaffold6|size974155	blastx	protein_match	722304	722807	436	-	.	ID=scaffold6|size974155:hit:14137:3.12.0.7;Name=jgi|Thaoce1|79934|rna12854;score=436
scaffold6|size974155	blastx	match_part	722304	722807	436	-	.	ID=scaffold6|size974155:hsp:27337:3.12.0.7;Parent=scaffold6|size974155:hit:14137:3.12.0.7;Target=jgi|Thaoce1|79934|rna12854 47 228 +;Gap=M504
scaffold6|size974155	blastx	protein_match	731465	731776	179	+	.	ID=scaffold6|size974155:hit:14138:3.12.0.7;Name=jgi|Thaoce1|90814|rna0;score=179
scaffold6|size974155	blastx	match_part	731465	731776	179	+	.	ID=scaffold6|size974155:hsp:27338:3.12.0.7;Parent=scaffold6|size974155:hit:14138:3.12.0.7;Target=jgi|Thaoce1|90814|rna0 8 99 +;Gap=M312
scaffold6|size974155	blastx	protein_match	731564	731740	150	+	.	ID=scaffold6|size974155:hit:14139:3.12.0.7;Name=jgi|Thaoce1|93376|rna23479;score=150
scaffold6|size974155	blastx	match_part	731564	731740	150	+	.	ID=scaffold6|size974155:hsp:27339:3.12.0.7;Parent=scaffold6|size974155:hit:14139:3.12.0.7;Target=jgi|Thaoce1|93376|rna23479 33 89 +;Gap=M177
scaffold6|size974155	blastx	protein_match	731465	731827	321	+	.	ID=scaffold6|size974155:hit:14140:3.12.0.7;Name=jgi|Thaoce1|83789|rna2883;score=321
scaffold6|size974155	blastx	match_part	731465	731827	321	+	.	ID=scaffold6|size974155:hsp:27340:3.12.0.7;Parent=scaffold6|size974155:hit:14140:3.12.0.7;Target=jgi|Thaoce1|83789|rna2883 129 247 +;Gap=M363
scaffold6|size974155	blastx	protein_match	731465	731827	311	+	.	ID=scaffold6|size974155:hit:14141:3.12.0.7;Name=jgi|Thaoce1|99540|rna23341;score=311
scaffold6|size974155	blastx	match_part	731465	731827	311	+	.	ID=scaffold6|size974155:hsp:27341:3.12.0.7;Parent=scaffold6|size974155:hit:14141:3.12.0.7;Target=jgi|Thaoce1|99540|rna23341 113 227 +;Gap=M363
scaffold6|size974155	blastx	protein_match	741383	742210	149	+	.	ID=scaffold6|size974155:hit:14142:3.12.0.7;Name=jgi|Fracy1|179591|e_gw1.1.2002.1;score=149
scaffold6|size974155	blastx	match_part	741383	741535	149	+	.	ID=scaffold6|size974155:hsp:27342:3.12.0.7;Parent=scaffold6|size974155:hit:14142:3.12.0.7;Target=jgi|Fracy1|179591|e_gw1.1.2002.1 9 59 +;Gap=M153
scaffold6|size974155	blastx	match_part	741532	741747	138	+	.	ID=scaffold6|size974155:hsp:27343:3.12.0.7;Parent=scaffold6|size974155:hit:14142:3.12.0.7;Target=jgi|Fracy1|179591|e_gw1.1.2002.1 73 137 +;Gap=M216
scaffold6|size974155	blastx	match_part	741953	742210	174	+	.	ID=scaffold6|size974155:hsp:27344:3.12.0.7;Parent=scaffold6|size974155:hit:14142:3.12.0.7;Target=jgi|Fracy1|179591|e_gw1.1.2002.1 183 259 +;Gap=M258
scaffold6|size974155	blastx	protein_match	741383	742210	149	+	.	ID=scaffold6|size974155:hit:14143:3.12.0.7;Name=jgi|Fracy1|179591|e_gw1.1.2002.1;score=149
scaffold6|size974155	blastx	match_part	741383	741535	149	+	.	ID=scaffold6|size974155:hsp:27345:3.12.0.7;Parent=scaffold6|size974155:hit:14143:3.12.0.7;Target=jgi|Fracy1|179591|e_gw1.1.2002.1 9 59 +;Gap=M153
scaffold6|size974155	blastx	match_part	741532	741747	138	+	.	ID=scaffold6|size974155:hsp:27346:3.12.0.7;Parent=scaffold6|size974155:hit:14143:3.12.0.7;Target=jgi|Fracy1|179591|e_gw1.1.2002.1 73 137 +;Gap=M216
scaffold6|size974155	blastx	match_part	741953	742210	174	+	.	ID=scaffold6|size974155:hsp:27347:3.12.0.7;Parent=scaffold6|size974155:hit:14143:3.12.0.7;Target=jgi|Fracy1|179591|e_gw1.1.2002.1 183 259 +;Gap=M258
scaffold6|size974155	blastx	protein_match	741383	742210	149	+	.	ID=scaffold6|size974155:hit:14144:3.12.0.7;Name=jgi|Fracy1|179591|e_gw1.1.2002.1;score=149
scaffold6|size974155	blastx	match_part	741383	741535	149	+	.	ID=scaffold6|size974155:hsp:27348:3.12.0.7;Parent=scaffold6|size974155:hit:14144:3.12.0.7;Target=jgi|Fracy1|179591|e_gw1.1.2002.1 9 59 +;Gap=M153
scaffold6|size974155	blastx	match_part	741532	741747	138	+	.	ID=scaffold6|size974155:hsp:27349:3.12.0.7;Parent=scaffold6|size974155:hit:14144:3.12.0.7;Target=jgi|Fracy1|179591|e_gw1.1.2002.1 73 137 +;Gap=M216
scaffold6|size974155	blastx	match_part	741953	742210	174	+	.	ID=scaffold6|size974155:hsp:27350:3.12.0.7;Parent=scaffold6|size974155:hit:14144:3.12.0.7;Target=jgi|Fracy1|179591|e_gw1.1.2002.1 183 259 +;Gap=M258
scaffold6|size974155	blastx	protein_match	742550	742845	72	-	.	ID=scaffold6|size974155:hit:14145:3.12.0.7;Name=jgi|Thaps3|7536|fgenesh1_pg.C_chr_8000197;score=72
scaffold6|size974155	blastx	match_part	742633	742845	176	-	.	ID=scaffold6|size974155:hsp:27351:3.12.0.7;Parent=scaffold6|size974155:hit:14145:3.12.0.7;Target=jgi|Thaps3|7536|fgenesh1_pg.C_chr_8000197 27 97 +;Gap=M213
scaffold6|size974155	blastx	match_part	742550	742624	72	-	.	ID=scaffold6|size974155:hsp:27352:3.12.0.7;Parent=scaffold6|size974155:hit:14145:3.12.0.7;Target=jgi|Thaps3|7536|fgenesh1_pg.C_chr_8000197 99 123 +;Gap=M75
scaffold6|size974155	blastx	protein_match	748588	750430	1103	-	.	ID=scaffold6|size974155:hit:14146:3.12.0.7;Name=jgi|Thaoce1|100945|rna6298;score=1103
scaffold6|size974155	blastx	match_part	749966	750430	340	-	.	ID=scaffold6|size974155:hsp:27353:3.12.0.7;Parent=scaffold6|size974155:hit:14146:3.12.0.7;Target=jgi|Thaoce1|100945|rna6298 11 206 +;Gap=M465
scaffold6|size974155	blastx	match_part	748588	749889	1103	-	.	ID=scaffold6|size974155:hsp:27354:3.12.0.7;Parent=scaffold6|size974155:hit:14146:3.12.0.7;Target=jgi|Thaoce1|100945|rna6298 207 628 +;Gap=M1302
scaffold6|size974155	blastx	protein_match	749029	750127	633	-	.	ID=scaffold6|size974155:hit:14147:3.12.0.7;Name=jgi|Fracy1|157568|gw1.13.357.1;score=633
scaffold6|size974155	blastx	match_part	749966	750127	160	-	.	ID=scaffold6|size974155:hsp:27355:3.12.0.7;Parent=scaffold6|size974155:hit:14147:3.12.0.7;Target=jgi|Fracy1|157568|gw1.13.357.1 1 54 +;Gap=M162
scaffold6|size974155	blastx	match_part	749029	749889	633	-	.	ID=scaffold6|size974155:hsp:27356:3.12.0.7;Parent=scaffold6|size974155:hit:14147:3.12.0.7;Target=jgi|Fracy1|157568|gw1.13.357.1 55 318 +;Gap=M861
scaffold6|size974155	blastx	protein_match	749029	750127	633	-	.	ID=scaffold6|size974155:hit:14148:3.12.0.7;Name=jgi|Fracy1|157568|gw1.13.357.1;score=633
scaffold6|size974155	blastx	match_part	749966	750127	160	-	.	ID=scaffold6|size974155:hsp:27357:3.12.0.7;Parent=scaffold6|size974155:hit:14148:3.12.0.7;Target=jgi|Fracy1|157568|gw1.13.357.1 1 54 +;Gap=M162
scaffold6|size974155	blastx	match_part	749029	749889	633	-	.	ID=scaffold6|size974155:hsp:27358:3.12.0.7;Parent=scaffold6|size974155:hit:14148:3.12.0.7;Target=jgi|Fracy1|157568|gw1.13.357.1 55 318 +;Gap=M861
scaffold6|size974155	blastx	protein_match	749029	750127	633	-	.	ID=scaffold6|size974155:hit:14149:3.12.0.7;Name=jgi|Fracy1|157568|gw1.13.357.1;score=633
scaffold6|size974155	blastx	match_part	749966	750127	160	-	.	ID=scaffold6|size974155:hsp:27359:3.12.0.7;Parent=scaffold6|size974155:hit:14149:3.12.0.7;Target=jgi|Fracy1|157568|gw1.13.357.1 1 54 +;Gap=M162
scaffold6|size974155	blastx	match_part	749029	749889	633	-	.	ID=scaffold6|size974155:hsp:27360:3.12.0.7;Parent=scaffold6|size974155:hit:14149:3.12.0.7;Target=jgi|Fracy1|157568|gw1.13.357.1 55 318 +;Gap=M861
scaffold6|size974155	blastx	protein_match	748585	750232	1388	-	.	ID=scaffold6|size974155:hit:14150:3.12.0.7;Name=jgi|Thaps3|29013|estExt_Genewise1.C_chr_70434;score=1388
scaffold6|size974155	blastx	match_part	749966	750232	276	-	.	ID=scaffold6|size974155:hsp:27361:3.12.0.7;Parent=scaffold6|size974155:hit:14150:3.12.0.7;Target=jgi|Thaps3|29013|estExt_Genewise1.C_chr_70434 1 101 +;Gap=M267
scaffold6|size974155	blastx	match_part	748585	749889	1388	-	.	ID=scaffold6|size974155:hsp:27362:3.12.0.7;Parent=scaffold6|size974155:hit:14150:3.12.0.7;Target=jgi|Thaps3|29013|estExt_Genewise1.C_chr_70434 102 532 +;Gap=M1305
scaffold6|size974155	blastx	protein_match	751016	751570	802	+	.	ID=scaffold6|size974155:hit:14151:3.12.0.7;Name=jgi|Thaps3|23584|estExt_fgenesh1_pg.C_chr_70596;score=802
scaffold6|size974155	blastx	match_part	751016	751570	802	+	.	ID=scaffold6|size974155:hsp:27363:3.12.0.7;Parent=scaffold6|size974155:hit:14151:3.12.0.7;Target=jgi|Thaps3|23584|estExt_fgenesh1_pg.C_chr_70596 1 185 +;Gap=M555
scaffold6|size974155	blastx	protein_match	751043	751540	610	+	.	ID=scaffold6|size974155:hit:14152:3.12.0.7;Name=jgi|Thaoce1|99974|rna5890;score=610
scaffold6|size974155	blastx	match_part	751043	751540	610	+	.	ID=scaffold6|size974155:hsp:27364:3.12.0.7;Parent=scaffold6|size974155:hit:14152:3.12.0.7;Target=jgi|Thaoce1|99974|rna5890 96 262 +;Gap=M498
scaffold6|size974155	blastx	protein_match	751067	751516	400	+	.	ID=scaffold6|size974155:hit:14153:3.12.0.7;Name=jgi|Fracy1|189032|e_gw1.9.402.1;score=400
scaffold6|size974155	blastx	match_part	751067	751516	400	+	.	ID=scaffold6|size974155:hsp:27365:3.12.0.7;Parent=scaffold6|size974155:hit:14153:3.12.0.7;Target=jgi|Fracy1|189032|e_gw1.9.402.1 3 153 +;Gap=M450
scaffold6|size974155	blastx	protein_match	751067	751516	400	+	.	ID=scaffold6|size974155:hit:14154:3.12.0.7;Name=jgi|Fracy1|189032|e_gw1.9.402.1;score=400
scaffold6|size974155	blastx	match_part	751067	751516	400	+	.	ID=scaffold6|size974155:hsp:27366:3.12.0.7;Parent=scaffold6|size974155:hit:14154:3.12.0.7;Target=jgi|Fracy1|189032|e_gw1.9.402.1 3 153 +;Gap=M450
scaffold6|size974155	blastx	protein_match	751067	751516	400	+	.	ID=scaffold6|size974155:hit:14155:3.12.0.7;Name=jgi|Fracy1|189032|e_gw1.9.402.1;score=400
scaffold6|size974155	blastx	match_part	751067	751516	400	+	.	ID=scaffold6|size974155:hsp:27367:3.12.0.7;Parent=scaffold6|size974155:hit:14155:3.12.0.7;Target=jgi|Fracy1|189032|e_gw1.9.402.1 3 153 +;Gap=M450
scaffold6|size974155	blastx	protein_match	751022	751324	343	+	.	ID=scaffold6|size974155:hit:14156:3.12.0.7;Name=jgi|Thaoce1|91919|rna29551;score=343
scaffold6|size974155	blastx	match_part	751022	751324	343	+	.	ID=scaffold6|size974155:hsp:27368:3.12.0.7;Parent=scaffold6|size974155:hit:14156:3.12.0.7;Target=jgi|Thaoce1|91919|rna29551 4 105 +;Gap=M303
scaffold6|size974155	blastx	protein_match	751067	751516	400	+	.	ID=scaffold6|size974155:hit:14157:3.12.0.7;Name=jgi|Fracy1|201323|e_gw1.63.67.1;score=400
scaffold6|size974155	blastx	match_part	751067	751516	400	+	.	ID=scaffold6|size974155:hsp:27369:3.12.0.7;Parent=scaffold6|size974155:hit:14157:3.12.0.7;Target=jgi|Fracy1|201323|e_gw1.63.67.1 3 153 +;Gap=M450
scaffold6|size974155	blastx	protein_match	751106	751414	317	+	.	ID=scaffold6|size974155:hit:14158:3.12.0.7;Name=jgi|Phatr2|14535|e_gw1.15.245.1;score=317
scaffold6|size974155	blastx	match_part	751106	751414	317	+	.	ID=scaffold6|size974155:hsp:27370:3.12.0.7;Parent=scaffold6|size974155:hit:14158:3.12.0.7;Target=jgi|Phatr2|14535|e_gw1.15.245.1 1 102 +;Gap=M309
scaffold6|size974155	blastx	protein_match	763662	763835	117	-	.	ID=scaffold6|size974155:hit:14159:3.12.0.7;Name=jgi|Phatr2|14472|e_gw1.15.249.1;score=117
scaffold6|size974155	blastx	match_part	763662	763835	117	-	.	ID=scaffold6|size974155:hsp:27371:3.12.0.7;Parent=scaffold6|size974155:hit:14159:3.12.0.7;Target=jgi|Phatr2|14472|e_gw1.15.249.1 40 97 +;Gap=M174
scaffold6|size974155	blastx	protein_match	763978	764407	331	-	.	ID=scaffold6|size974155:hit:14160:3.12.0.7;Name=jgi|Thaps3|35356|e_gw1.7.364.1;score=331
scaffold6|size974155	blastx	match_part	764306	764407	139	-	.	ID=scaffold6|size974155:hsp:27372:3.12.0.7;Parent=scaffold6|size974155:hit:14160:3.12.0.7;Target=jgi|Thaps3|35356|e_gw1.7.364.1 2 35 +;Gap=M102
scaffold6|size974155	blastx	match_part	763978	764220	331	-	.	ID=scaffold6|size974155:hsp:27373:3.12.0.7;Parent=scaffold6|size974155:hit:14160:3.12.0.7;Target=jgi|Thaps3|35356|e_gw1.7.364.1 34 114 +;Gap=M243
scaffold6|size974155	blastx	protein_match	766447	767941	905	+	.	ID=scaffold6|size974155:hit:14161:3.12.0.7;Name=jgi|Phatr2|20318|estExt_gwp_gw1.C_chr_80214;score=905
scaffold6|size974155	blastx	match_part	766447	767250	905	+	.	ID=scaffold6|size974155:hsp:27374:3.12.0.7;Parent=scaffold6|size974155:hit:14161:3.12.0.7;Target=jgi|Phatr2|20318|estExt_gwp_gw1.C_chr_80214 2 264 +;Gap=M804
scaffold6|size974155	blastx	match_part	767333	767941	641	+	.	ID=scaffold6|size974155:hsp:27375:3.12.0.7;Parent=scaffold6|size974155:hit:14161:3.12.0.7;Target=jgi|Phatr2|20318|estExt_gwp_gw1.C_chr_80214 261 460 +;Gap=M609
scaffold6|size974155	blastx	protein_match	766582	767313	483	+	.	ID=scaffold6|size974155:hit:14162:3.12.0.7;Name=jgi|Fracy1|194811|e_gw1.23.249.1;score=483
scaffold6|size974155	blastx	match_part	766582	767313	483	+	.	ID=scaffold6|size974155:hsp:27376:3.12.0.7;Parent=scaffold6|size974155:hit:14162:3.12.0.7;Target=jgi|Fracy1|194811|e_gw1.23.249.1 3 246 +;Gap=M732
scaffold6|size974155	blastx	protein_match	766618	767941	880	+	.	ID=scaffold6|size974155:hit:14163:3.12.0.7;Name=jgi|Fracy1|275015|estExt_fgenesh2_pm.C_50034;score=880
scaffold6|size974155	blastx	match_part	766618	767250	880	+	.	ID=scaffold6|size974155:hsp:27377:3.12.0.7;Parent=scaffold6|size974155:hit:14163:3.12.0.7;Target=jgi|Fracy1|275015|estExt_fgenesh2_pm.C_50034 21 235 +;Gap=M633
scaffold6|size974155	blastx	match_part	767333	767941	624	+	.	ID=scaffold6|size974155:hsp:27378:3.12.0.7;Parent=scaffold6|size974155:hit:14163:3.12.0.7;Target=jgi|Fracy1|275015|estExt_fgenesh2_pm.C_50034 232 441 +;Gap=M609
scaffold6|size974155	blastx	protein_match	766612	767941	462	+	.	ID=scaffold6|size974155:hit:14164:3.12.0.7;Name=jgi|Phatr2|34373|fgenesh1_pg.C_chr_5000173;score=462
scaffold6|size974155	blastx	match_part	766612	767250	462	+	.	ID=scaffold6|size974155:hsp:27379:3.12.0.7;Parent=scaffold6|size974155:hit:14164:3.12.0.7;Target=jgi|Phatr2|34373|fgenesh1_pg.C_chr_5000173 23 229 +;Gap=M639
scaffold6|size974155	blastx	match_part	767330	767941	91	+	.	ID=scaffold6|size974155:hsp:27380:3.12.0.7;Parent=scaffold6|size974155:hit:14164:3.12.0.7;Target=jgi|Phatr2|34373|fgenesh1_pg.C_chr_5000173 225 418 +;Gap=M612
scaffold6|size974155	blastx	protein_match	766618	767941	880	+	.	ID=scaffold6|size974155:hit:14165:3.12.0.7;Name=jgi|Fracy1|275015|estExt_fgenesh2_pm.C_50034;score=880
scaffold6|size974155	blastx	match_part	766618	767250	880	+	.	ID=scaffold6|size974155:hsp:27381:3.12.0.7;Parent=scaffold6|size974155:hit:14165:3.12.0.7;Target=jgi|Fracy1|275015|estExt_fgenesh2_pm.C_50034 21 235 +;Gap=M633
scaffold6|size974155	blastx	match_part	767333	767941	624	+	.	ID=scaffold6|size974155:hsp:27382:3.12.0.7;Parent=scaffold6|size974155:hit:14165:3.12.0.7;Target=jgi|Fracy1|275015|estExt_fgenesh2_pm.C_50034 232 441 +;Gap=M609
scaffold6|size974155	blastx	protein_match	766582	767313	483	+	.	ID=scaffold6|size974155:hit:14166:3.12.0.7;Name=jgi|Fracy1|194811|e_gw1.23.249.1;score=483
scaffold6|size974155	blastx	match_part	766582	767313	483	+	.	ID=scaffold6|size974155:hsp:27383:3.12.0.7;Parent=scaffold6|size974155:hit:14166:3.12.0.7;Target=jgi|Fracy1|194811|e_gw1.23.249.1 3 246 +;Gap=M732
scaffold6|size974155	blastx	protein_match	766558	767848	886	+	.	ID=scaffold6|size974155:hit:14167:3.12.0.7;Name=jgi|Thaoce1|77859|rna32255;score=886
scaffold6|size974155	blastx	match_part	766558	767250	886	+	.	ID=scaffold6|size974155:hsp:27384:3.12.0.7;Parent=scaffold6|size974155:hit:14167:3.12.0.7;Target=jgi|Thaoce1|77859|rna32255 46 280 +;Gap=M693
scaffold6|size974155	blastx	match_part	767333	767848	514	+	.	ID=scaffold6|size974155:hsp:27385:3.12.0.7;Parent=scaffold6|size974155:hit:14167:3.12.0.7;Target=jgi|Thaoce1|77859|rna32255 277 446 +;Gap=M516
scaffold6|size974155	blastx	protein_match	766582	767313	483	+	.	ID=scaffold6|size974155:hit:14168:3.12.0.7;Name=jgi|Fracy1|194811|e_gw1.23.249.1;score=483
scaffold6|size974155	blastx	match_part	766582	767313	483	+	.	ID=scaffold6|size974155:hsp:27386:3.12.0.7;Parent=scaffold6|size974155:hit:14168:3.12.0.7;Target=jgi|Fracy1|194811|e_gw1.23.249.1 3 246 +;Gap=M732
scaffold6|size974155	blastx	protein_match	766612	767941	933	+	.	ID=scaffold6|size974155:hit:14169:3.12.0.7;Name=jgi|Thaps3|35049|e_gw1.6.307.1;score=933
scaffold6|size974155	blastx	match_part	766612	767250	933	+	.	ID=scaffold6|size974155:hsp:27387:3.12.0.7;Parent=scaffold6|size974155:hit:14169:3.12.0.7;Target=jgi|Thaps3|35049|e_gw1.6.307.1 1 213 +;Gap=M639
scaffold6|size974155	blastx	match_part	767333	767941	698	+	.	ID=scaffold6|size974155:hsp:27388:3.12.0.7;Parent=scaffold6|size974155:hit:14169:3.12.0.7;Target=jgi|Thaps3|35049|e_gw1.6.307.1 210 381 +;Gap=M609
scaffold6|size974155	blastx	protein_match	766633	767941	435	+	.	ID=scaffold6|size974155:hit:14170:3.12.0.7;Name=jgi|Thaps3|261602|thaps1_ua_kg.chr_2000426;score=435
scaffold6|size974155	blastx	match_part	766633	767244	435	+	.	ID=scaffold6|size974155:hsp:27389:3.12.0.7;Parent=scaffold6|size974155:hit:14170:3.12.0.7;Target=jgi|Thaps3|261602|thaps1_ua_kg.chr_2000426 1 200 +;Gap=M612
scaffold6|size974155	blastx	match_part	767330	767941	91	+	.	ID=scaffold6|size974155:hsp:27390:3.12.0.7;Parent=scaffold6|size974155:hit:14170:3.12.0.7;Target=jgi|Thaps3|261602|thaps1_ua_kg.chr_2000426 198 388 +;Gap=M612
scaffold6|size974155	blastx	protein_match	766618	767941	880	+	.	ID=scaffold6|size974155:hit:14171:3.12.0.7;Name=jgi|Fracy1|275015|estExt_fgenesh2_pm.C_50034;score=880
scaffold6|size974155	blastx	match_part	766618	767250	880	+	.	ID=scaffold6|size974155:hsp:27391:3.12.0.7;Parent=scaffold6|size974155:hit:14171:3.12.0.7;Target=jgi|Fracy1|275015|estExt_fgenesh2_pm.C_50034 21 235 +;Gap=M633
scaffold6|size974155	blastx	match_part	767333	767941	624	+	.	ID=scaffold6|size974155:hsp:27392:3.12.0.7;Parent=scaffold6|size974155:hit:14171:3.12.0.7;Target=jgi|Fracy1|275015|estExt_fgenesh2_pm.C_50034 232 441 +;Gap=M609
scaffold6|size974155	blastx	protein_match	766582	767235	476	+	.	ID=scaffold6|size974155:hit:14172:3.12.0.7;Name=jgi|Fracy1|203976|e_gw1.101.75.1;score=476
scaffold6|size974155	blastx	match_part	766582	767235	476	+	.	ID=scaffold6|size974155:hsp:27393:3.12.0.7;Parent=scaffold6|size974155:hit:14172:3.12.0.7;Target=jgi|Fracy1|203976|e_gw1.101.75.1 3 212 +;Gap=M654
scaffold6|size974155	blastx	protein_match	770488	771843	1004	-	.	ID=scaffold6|size974155:hit:14173:3.12.0.7;Name=jgi|Thaps3|7220|fgenesh1_pg.C_chr_7000603;score=1004
scaffold6|size974155	blastx	match_part	770488	771843	1004	-	.	ID=scaffold6|size974155:hsp:27394:3.12.0.7;Parent=scaffold6|size974155:hit:14173:3.12.0.7;Target=jgi|Thaps3|7220|fgenesh1_pg.C_chr_7000603 5 460 +;Gap=M1356
scaffold6|size974155	blastx	protein_match	770710	771858	616	-	.	ID=scaffold6|size974155:hit:14174:3.12.0.7;Name=jgi|Thaoce1|94399|rna5898;score=616
scaffold6|size974155	blastx	match_part	770710	771858	616	-	.	ID=scaffold6|size974155:hsp:27395:3.12.0.7;Parent=scaffold6|size974155:hit:14174:3.12.0.7;Target=jgi|Thaoce1|94399|rna5898 9 347 +;Gap=M1149
scaffold6|size974155	blastx	protein_match	774317	777028	2208	-	.	ID=scaffold6|size974155:hit:14175:3.12.0.7;Name=jgi|Thaps3|23586|estExt_fgenesh1_pg.C_chr_70600;score=2208
scaffold6|size974155	blastx	match_part	774317	777028	2208	-	.	ID=scaffold6|size974155:hsp:27396:3.12.0.7;Parent=scaffold6|size974155:hit:14175:3.12.0.7;Target=jgi|Thaps3|23586|estExt_fgenesh1_pg.C_chr_70600 217 1079 +;Gap=M2712
scaffold6|size974155	blastx	protein_match	774326	777037	1636	-	.	ID=scaffold6|size974155:hit:14176:3.12.0.7;Name=jgi|Thaoce1|79396|rna12954;score=1636
scaffold6|size974155	blastx	match_part	774326	777037	1636	-	.	ID=scaffold6|size974155:hsp:27397:3.12.0.7;Parent=scaffold6|size974155:hit:14176:3.12.0.7;Target=jgi|Thaoce1|79396|rna12954 150 929 +;Gap=M2712
scaffold6|size974155	blastx	protein_match	778706	780746	546	+	.	ID=scaffold6|size974155:hit:14177:3.12.0.7;Name=jgi|Thaps3|29018|estExt_Genewise1.C_chr_70439;score=546
scaffold6|size974155	blastx	match_part	778706	779083	546	+	.	ID=scaffold6|size974155:hsp:27398:3.12.0.7;Parent=scaffold6|size974155:hit:14177:3.12.0.7;Target=jgi|Thaps3|29018|estExt_Genewise1.C_chr_70439 6 132 +;Gap=M378
scaffold6|size974155	blastx	match_part	779158	779436	449	+	.	ID=scaffold6|size974155:hsp:27399:3.12.0.7;Parent=scaffold6|size974155:hit:14177:3.12.0.7;Target=jgi|Thaps3|29018|estExt_Genewise1.C_chr_70439 131 223 +;Gap=M279
scaffold6|size974155	blastx	match_part	779535	780746	1438	+	.	ID=scaffold6|size974155:hsp:27400:3.12.0.7;Parent=scaffold6|size974155:hit:14177:3.12.0.7;Target=jgi|Thaps3|29018|estExt_Genewise1.C_chr_70439 227 597 +;Gap=M1212
scaffold6|size974155	blastx	protein_match	778769	780251	208	+	.	ID=scaffold6|size974155:hit:14178:3.12.0.7;Name=jgi|Fracy1|211027|estExt_Genewise1Plus.C_130348;score=208
scaffold6|size974155	blastx	match_part	778769	779113	208	+	.	ID=scaffold6|size974155:hsp:27401:3.12.0.7;Parent=scaffold6|size974155:hit:14178:3.12.0.7;Target=jgi|Fracy1|211027|estExt_Genewise1Plus.C_130348 11 137 +;Gap=M345
scaffold6|size974155	blastx	match_part	779670	780251	227	+	.	ID=scaffold6|size974155:hsp:27402:3.12.0.7;Parent=scaffold6|size974155:hit:14178:3.12.0.7;Target=jgi|Fracy1|211027|estExt_Genewise1Plus.C_130348 238 430 +;Gap=M582
scaffold6|size974155	blastx	protein_match	778769	780251	208	+	.	ID=scaffold6|size974155:hit:14179:3.12.0.7;Name=jgi|Fracy1|215314|estExt_Genewise1Plus.C_890046;score=208
scaffold6|size974155	blastx	match_part	778769	779113	208	+	.	ID=scaffold6|size974155:hsp:27403:3.12.0.7;Parent=scaffold6|size974155:hit:14179:3.12.0.7;Target=jgi|Fracy1|215314|estExt_Genewise1Plus.C_890046 11 137 +;Gap=M345
scaffold6|size974155	blastx	match_part	779670	780251	226	+	.	ID=scaffold6|size974155:hsp:27404:3.12.0.7;Parent=scaffold6|size974155:hit:14179:3.12.0.7;Target=jgi|Fracy1|215314|estExt_Genewise1Plus.C_890046 238 430 +;Gap=M582
scaffold6|size974155	blastx	protein_match	779535	780011	464	+	.	ID=scaffold6|size974155:hit:14180:3.12.0.7;Name=jgi|Fracy1|269791|estExt_fgenesh2_kg.C_90068;score=464
scaffold6|size974155	blastx	match_part	779535	780011	464	+	.	ID=scaffold6|size974155:hsp:27405:3.12.0.7;Parent=scaffold6|size974155:hit:14180:3.12.0.7;Target=jgi|Fracy1|269791|estExt_fgenesh2_kg.C_90068 13 138 +;Gap=M477
scaffold6|size974155	blastx	protein_match	779535	780011	464	+	.	ID=scaffold6|size974155:hit:14181:3.12.0.7;Name=jgi|Fracy1|269791|estExt_fgenesh2_kg.C_90068;score=464
scaffold6|size974155	blastx	match_part	779535	780011	464	+	.	ID=scaffold6|size974155:hsp:27406:3.12.0.7;Parent=scaffold6|size974155:hit:14181:3.12.0.7;Target=jgi|Fracy1|269791|estExt_fgenesh2_kg.C_90068 13 138 +;Gap=M477
scaffold6|size974155	blastx	protein_match	778769	780251	208	+	.	ID=scaffold6|size974155:hit:14182:3.12.0.7;Name=jgi|Fracy1|211027|estExt_Genewise1Plus.C_130348;score=208
scaffold6|size974155	blastx	match_part	778769	779113	208	+	.	ID=scaffold6|size974155:hsp:27407:3.12.0.7;Parent=scaffold6|size974155:hit:14182:3.12.0.7;Target=jgi|Fracy1|211027|estExt_Genewise1Plus.C_130348 11 137 +;Gap=M345
scaffold6|size974155	blastx	match_part	779670	780251	227	+	.	ID=scaffold6|size974155:hsp:27408:3.12.0.7;Parent=scaffold6|size974155:hit:14182:3.12.0.7;Target=jgi|Fracy1|211027|estExt_Genewise1Plus.C_130348 238 430 +;Gap=M582
scaffold6|size974155	blastx	protein_match	778742	780545	456	+	.	ID=scaffold6|size974155:hit:14183:3.12.0.7;Name=jgi|Phatr2|15862|e_gw1.22.56.1;score=456
scaffold6|size974155	blastx	match_part	778742	779083	456	+	.	ID=scaffold6|size974155:hsp:27409:3.12.0.7;Parent=scaffold6|size974155:hit:14183:3.12.0.7;Target=jgi|Phatr2|15862|e_gw1.22.56.1 8 119 +;Gap=M342
scaffold6|size974155	blastx	match_part	779107	779436	426	+	.	ID=scaffold6|size974155:hsp:27410:3.12.0.7;Parent=scaffold6|size974155:hit:14183:3.12.0.7;Target=jgi|Phatr2|15862|e_gw1.22.56.1 97 210 +;Gap=M330
scaffold6|size974155	blastx	match_part	779535	780545	970	+	.	ID=scaffold6|size974155:hsp:27411:3.12.0.7;Parent=scaffold6|size974155:hit:14183:3.12.0.7;Target=jgi|Phatr2|15862|e_gw1.22.56.1 214 530 +;Gap=M1011
scaffold6|size974155	blastx	protein_match	780132	780734	429	+	.	ID=scaffold6|size974155:hit:14184:3.12.0.7;Name=jgi|Fracy1|269792|estExt_fgenesh2_kg.C_90069;score=429
scaffold6|size974155	blastx	match_part	780132	780734	429	+	.	ID=scaffold6|size974155:hsp:27412:3.12.0.7;Parent=scaffold6|size974155:hit:14184:3.12.0.7;Target=jgi|Fracy1|269792|estExt_fgenesh2_kg.C_90069 1 217 +;Gap=M603
scaffold6|size974155	blastx	protein_match	780132	780734	429	+	.	ID=scaffold6|size974155:hit:14185:3.12.0.7;Name=jgi|Fracy1|269792|estExt_fgenesh2_kg.C_90069;score=429
scaffold6|size974155	blastx	match_part	780132	780734	429	+	.	ID=scaffold6|size974155:hsp:27413:3.12.0.7;Parent=scaffold6|size974155:hit:14185:3.12.0.7;Target=jgi|Fracy1|269792|estExt_fgenesh2_kg.C_90069 1 217 +;Gap=M603
scaffold6|size974155	blastx	protein_match	778742	780251	209	+	.	ID=scaffold6|size974155:hit:14186:3.12.0.7;Name=jgi|Phatr2|21996|estExt_gwp_gw1.C_chr_150112;score=209
scaffold6|size974155	blastx	match_part	778742	779083	209	+	.	ID=scaffold6|size974155:hsp:27414:3.12.0.7;Parent=scaffold6|size974155:hit:14186:3.12.0.7;Target=jgi|Phatr2|21996|estExt_gwp_gw1.C_chr_150112 3 119 +;Gap=M342
scaffold6|size974155	blastx	match_part	779158	779424	103	+	.	ID=scaffold6|size974155:hsp:27415:3.12.0.7;Parent=scaffold6|size974155:hit:14186:3.12.0.7;Target=jgi|Phatr2|21996|estExt_gwp_gw1.C_chr_150112 118 209 +;Gap=M267
scaffold6|size974155	blastx	match_part	779670	780251	266	+	.	ID=scaffold6|size974155:hsp:27416:3.12.0.7;Parent=scaffold6|size974155:hit:14186:3.12.0.7;Target=jgi|Phatr2|21996|estExt_gwp_gw1.C_chr_150112 229 417 +;Gap=M582
scaffold6|size974155	blastx	protein_match	778769	780251	208	+	.	ID=scaffold6|size974155:hit:14187:3.12.0.7;Name=jgi|Fracy1|211027|estExt_Genewise1Plus.C_130348;score=208
scaffold6|size974155	blastx	match_part	778769	779113	208	+	.	ID=scaffold6|size974155:hsp:27417:3.12.0.7;Parent=scaffold6|size974155:hit:14187:3.12.0.7;Target=jgi|Fracy1|211027|estExt_Genewise1Plus.C_130348 11 137 +;Gap=M345
scaffold6|size974155	blastx	match_part	779670	780251	227	+	.	ID=scaffold6|size974155:hsp:27418:3.12.0.7;Parent=scaffold6|size974155:hit:14187:3.12.0.7;Target=jgi|Fracy1|211027|estExt_Genewise1Plus.C_130348 238 430 +;Gap=M582
scaffold6|size974155	blastx	protein_match	780132	780734	429	+	.	ID=scaffold6|size974155:hit:14188:3.12.0.7;Name=jgi|Fracy1|269792|estExt_fgenesh2_kg.C_90069;score=429
scaffold6|size974155	blastx	match_part	780132	780734	429	+	.	ID=scaffold6|size974155:hsp:27419:3.12.0.7;Parent=scaffold6|size974155:hit:14188:3.12.0.7;Target=jgi|Fracy1|269792|estExt_fgenesh2_kg.C_90069 1 217 +;Gap=M603
scaffold6|size974155	blastx	protein_match	778769	780251	208	+	.	ID=scaffold6|size974155:hit:14189:3.12.0.7;Name=jgi|Fracy1|215314|estExt_Genewise1Plus.C_890046;score=208
scaffold6|size974155	blastx	match_part	778769	779113	208	+	.	ID=scaffold6|size974155:hsp:27420:3.12.0.7;Parent=scaffold6|size974155:hit:14189:3.12.0.7;Target=jgi|Fracy1|215314|estExt_Genewise1Plus.C_890046 11 137 +;Gap=M345
scaffold6|size974155	blastx	match_part	779670	780251	226	+	.	ID=scaffold6|size974155:hsp:27421:3.12.0.7;Parent=scaffold6|size974155:hit:14189:3.12.0.7;Target=jgi|Fracy1|215314|estExt_Genewise1Plus.C_890046 238 430 +;Gap=M582
scaffold6|size974155	blastx	protein_match	778961	780734	185	+	.	ID=scaffold6|size974155:hit:14190:3.12.0.7;Name=jgi|Thaoce1|100073|rna8393;score=185
scaffold6|size974155	blastx	match_part	778961	779083	185	+	.	ID=scaffold6|size974155:hsp:27422:3.12.0.7;Parent=scaffold6|size974155:hit:14190:3.12.0.7;Target=jgi|Thaoce1|100073|rna8393 1 42 +;Gap=M123
scaffold6|size974155	blastx	match_part	779065	779436	434	+	.	ID=scaffold6|size974155:hsp:27423:3.12.0.7;Parent=scaffold6|size974155:hit:14190:3.12.0.7;Target=jgi|Thaoce1|100073|rna8393 5 134 +;Gap=M372
scaffold6|size974155	blastx	match_part	779535	780734	1295	+	.	ID=scaffold6|size974155:hsp:27424:3.12.0.7;Parent=scaffold6|size974155:hit:14190:3.12.0.7;Target=jgi|Thaoce1|100073|rna8393 138 508 +;Gap=M1200
scaffold6|size974155	blastx	protein_match	778769	779834	420	+	.	ID=scaffold6|size974155:hit:14191:3.12.0.7;Name=jgi|Fracy1|203201|e_gw1.85.57.1;score=420
scaffold6|size974155	blastx	match_part	778769	779083	420	+	.	ID=scaffold6|size974155:hsp:27425:3.12.0.7;Parent=scaffold6|size974155:hit:14191:3.12.0.7;Target=jgi|Fracy1|203201|e_gw1.85.57.1 21 124 +;Gap=M315
scaffold6|size974155	blastx	match_part	779158	779436	411	+	.	ID=scaffold6|size974155:hsp:27426:3.12.0.7;Parent=scaffold6|size974155:hit:14191:3.12.0.7;Target=jgi|Fracy1|203201|e_gw1.85.57.1 123 215 +;Gap=M279
scaffold6|size974155	blastx	match_part	779535	779834	244	+	.	ID=scaffold6|size974155:hsp:27427:3.12.0.7;Parent=scaffold6|size974155:hit:14191:3.12.0.7;Target=jgi|Fracy1|203201|e_gw1.85.57.1 219 285 +;Gap=M300
scaffold6|size974155	blastx	protein_match	779535	780011	464	+	.	ID=scaffold6|size974155:hit:14192:3.12.0.7;Name=jgi|Fracy1|269791|estExt_fgenesh2_kg.C_90068;score=464
scaffold6|size974155	blastx	match_part	779535	780011	464	+	.	ID=scaffold6|size974155:hsp:27428:3.12.0.7;Parent=scaffold6|size974155:hit:14192:3.12.0.7;Target=jgi|Fracy1|269791|estExt_fgenesh2_kg.C_90068 13 138 +;Gap=M477
scaffold6|size974155	protein2genome	protein_match	710180	710386	181	+	.	ID=scaffold6|size974155:hit:14193:3.12.0.7;Name=jgi|Thaoce1|72332|rna12774;score=181
scaffold6|size974155	protein2genome	match_part	710180	710386	181	+	.	ID=scaffold6|size974155:hsp:27429:3.12.0.7;Parent=scaffold6|size974155:hit:14193:3.12.0.7;Target=jgi|Thaoce1|72332|rna12774 1 68 +;Gap=M207
scaffold6|size974155	protein2genome	protein_match	704607	709891	5628	+	.	ID=scaffold6|size974155:hit:14194:3.12.0.7;Name=jgi|Thaps3|23582|estExt_fgenesh1_pg.C_chr_70593;score=5628
scaffold6|size974155	protein2genome	match_part	704607	706118	5628	+	.	ID=scaffold6|size974155:hsp:27430:3.12.0.7;Parent=scaffold6|size974155:hit:14194:3.12.0.7;Target=jgi|Thaps3|23582|estExt_fgenesh1_pg.C_chr_70593 504 1005 +;Gap=M1512
scaffold6|size974155	protein2genome	match_part	706209	706551	5628	+	.	ID=scaffold6|size974155:hsp:27431:3.12.0.7;Parent=scaffold6|size974155:hit:14194:3.12.0.7;Target=jgi|Thaps3|23582|estExt_fgenesh1_pg.C_chr_70593 1006 1119 +;Gap=M343
scaffold6|size974155	protein2genome	match_part	706640	707180	5628	+	.	ID=scaffold6|size974155:hsp:27432:3.12.0.7;Parent=scaffold6|size974155:hit:14194:3.12.0.7;Target=jgi|Thaps3|23582|estExt_fgenesh1_pg.C_chr_70593 1120 1297 +;Gap=M541
scaffold6|size974155	protein2genome	match_part	707258	707593	5628	+	.	ID=scaffold6|size974155:hsp:27433:3.12.0.7;Parent=scaffold6|size974155:hit:14194:3.12.0.7;Target=jgi|Thaps3|23582|estExt_fgenesh1_pg.C_chr_70593 1298 1408 +;Gap=M336
scaffold6|size974155	protein2genome	match_part	707670	707727	5628	+	.	ID=scaffold6|size974155:hsp:27434:3.12.0.7;Parent=scaffold6|size974155:hit:14194:3.12.0.7;Target=jgi|Thaps3|23582|estExt_fgenesh1_pg.C_chr_70593 1409 1428 +;Gap=M58
scaffold6|size974155	protein2genome	match_part	707799	709422	5628	+	.	ID=scaffold6|size974155:hsp:27435:3.12.0.7;Parent=scaffold6|size974155:hit:14194:3.12.0.7;Target=jgi|Thaps3|23582|estExt_fgenesh1_pg.C_chr_70593 1429 1966 +;Gap=M1624
scaffold6|size974155	protein2genome	match_part	709503	709891	5628	+	.	ID=scaffold6|size974155:hsp:27436:3.12.0.7;Parent=scaffold6|size974155:hit:14194:3.12.0.7;Target=jgi|Thaps3|23582|estExt_fgenesh1_pg.C_chr_70593 1967 2096 +;Gap=M389
scaffold6|size974155	protein2genome	protein_match	715704	716624	885	+	.	ID=scaffold6|size974155:hit:14195:3.12.0.7;Name=jgi|Thaoce1|75287|rna7997;score=885
scaffold6|size974155	protein2genome	match_part	715704	716624	885	+	.	ID=scaffold6|size974155:hsp:27437:3.12.0.7;Parent=scaffold6|size974155:hit:14195:3.12.0.7;Target=jgi|Thaoce1|75287|rna7997 222 528 +;Gap=M921
scaffold6|size974155	protein2genome	protein_match	715707	717014	1643	+	.	ID=scaffold6|size974155:hit:14196:3.12.0.7;Name=jgi|Thaps3|23601|estExt_fgenesh1_pg.C_chr_70625;score=1643
scaffold6|size974155	protein2genome	match_part	715707	717014	1643	+	.	ID=scaffold6|size974155:hsp:27438:3.12.0.7;Parent=scaffold6|size974155:hit:14196:3.12.0.7;Target=jgi|Thaps3|23601|estExt_fgenesh1_pg.C_chr_70625 308 747 +;Gap=M1308
scaffold6|size974155	protein2genome	protein_match	720843	721499	466	+	.	ID=scaffold6|size974155:hit:14197:3.12.0.7;Name=jgi|Fracy1|202199|e_gw1.72.76.1;score=466
scaffold6|size974155	protein2genome	match_part	720843	721115	466	+	.	ID=scaffold6|size974155:hsp:27439:3.12.0.7;Parent=scaffold6|size974155:hit:14197:3.12.0.7;Target=jgi|Fracy1|202199|e_gw1.72.76.1 63 156 +;Gap=M273
scaffold6|size974155	protein2genome	match_part	721218	721499	466	+	.	ID=scaffold6|size974155:hsp:27440:3.12.0.7;Parent=scaffold6|size974155:hit:14197:3.12.0.7;Target=jgi|Fracy1|202199|e_gw1.72.76.1 157 250 +;Gap=M282
scaffold6|size974155	protein2genome	protein_match	720849	721499	569	+	.	ID=scaffold6|size974155:hit:14198:3.12.0.7;Name=jgi|Phatr2|6437|gw1.17.153.1;score=569
scaffold6|size974155	protein2genome	match_part	720849	721123	569	+	.	ID=scaffold6|size974155:hsp:27441:3.12.0.7;Parent=scaffold6|size974155:hit:14198:3.12.0.7;Target=jgi|Phatr2|6437|gw1.17.153.1 27 117 +;Gap=M275
scaffold6|size974155	protein2genome	match_part	721217	721499	569	+	.	ID=scaffold6|size974155:hsp:27442:3.12.0.7;Parent=scaffold6|size974155:hit:14198:3.12.0.7;Target=jgi|Phatr2|6437|gw1.17.153.1 118 212 +;Gap=M283
scaffold6|size974155	protein2genome	protein_match	720735	721769	901	+	.	ID=scaffold6|size974155:hit:14199:3.12.0.7;Name=jgi|Thaps3|23599|estExt_fgenesh1_pg.C_chr_70622;score=901
scaffold6|size974155	protein2genome	match_part	720735	721065	901	+	.	ID=scaffold6|size974155:hsp:27443:3.12.0.7;Parent=scaffold6|size974155:hit:14199:3.12.0.7;Target=jgi|Thaps3|23599|estExt_fgenesh1_pg.C_chr_70622 166 275 +;Gap=M331
scaffold6|size974155	protein2genome	match_part	721258	721769	901	+	.	ID=scaffold6|size974155:hsp:27444:3.12.0.7;Parent=scaffold6|size974155:hit:14199:3.12.0.7;Target=jgi|Thaps3|23599|estExt_fgenesh1_pg.C_chr_70622 276 453 +;Gap=M512
scaffold6|size974155	protein2genome	protein_match	731066	731827	533	+	.	ID=scaffold6|size974155:hit:14200:3.12.0.7;Name=jgi|Thaoce1|83789|rna2883;score=533
scaffold6|size974155	protein2genome	match_part	731066	731333	533	+	.	ID=scaffold6|size974155:hsp:27445:3.12.0.7;Parent=scaffold6|size974155:hit:14200:3.12.0.7;Target=jgi|Thaoce1|83789|rna2883 4 92 +;Gap=M268
scaffold6|size974155	protein2genome	match_part	731364	731827	533	+	.	ID=scaffold6|size974155:hsp:27446:3.12.0.7;Parent=scaffold6|size974155:hit:14200:3.12.0.7;Target=jgi|Thaoce1|83789|rna2883 93 247 +;Gap=M464
scaffold6|size974155	protein2genome	protein_match	731141	731827	480	+	.	ID=scaffold6|size974155:hit:14201:3.12.0.7;Name=jgi|Thaoce1|99540|rna23341;score=480
scaffold6|size974155	protein2genome	match_part	731141	731337	480	+	.	ID=scaffold6|size974155:hsp:27447:3.12.0.7;Parent=scaffold6|size974155:hit:14201:3.12.0.7;Target=jgi|Thaoce1|99540|rna23341 16 80 +;Gap=M197
scaffold6|size974155	protein2genome	match_part	731371	731827	480	+	.	ID=scaffold6|size974155:hsp:27448:3.12.0.7;Parent=scaffold6|size974155:hit:14201:3.12.0.7;Target=jgi|Thaoce1|99540|rna23341 81 227 +;Gap=M457
scaffold6|size974155	protein2genome	protein_match	742550	742884	251	-	.	ID=scaffold6|size974155:hit:14202:3.12.0.7;Name=jgi|Thaps3|7536|fgenesh1_pg.C_chr_8000197;score=251
scaffold6|size974155	protein2genome	match_part	742550	742884	251	-	.	ID=scaffold6|size974155:hsp:27449:3.12.0.7;Parent=scaffold6|size974155:hit:14202:3.12.0.7;Target=jgi|Thaps3|7536|fgenesh1_pg.C_chr_8000197 14 123 +;Gap=M335
scaffold6|size974155	protein2genome	protein_match	749392	750127	468	-	.	ID=scaffold6|size974155:hit:14203:3.12.0.7;Name=jgi|Fracy1|157568|gw1.13.357.1;score=468
scaffold6|size974155	protein2genome	match_part	749964	750127	468	-	.	ID=scaffold6|size974155:hsp:27450:3.12.0.7;Parent=scaffold6|size974155:hit:14203:3.12.0.7;Target=jgi|Fracy1|157568|gw1.13.357.1 1 54 +;Gap=M164
scaffold6|size974155	protein2genome	match_part	749793	749887	468	-	.	ID=scaffold6|size974155:hsp:27451:3.12.0.7;Parent=scaffold6|size974155:hit:14203:3.12.0.7;Target=jgi|Fracy1|157568|gw1.13.357.1 55 86 +;Gap=M95
scaffold6|size974155	protein2genome	match_part	749392	749717	468	-	.	ID=scaffold6|size974155:hsp:27452:3.12.0.7;Parent=scaffold6|size974155:hit:14203:3.12.0.7;Target=jgi|Fracy1|157568|gw1.13.357.1 87 191 +;Gap=M326
scaffold6|size974155	protein2genome	protein_match	748585	749616	1114	-	.	ID=scaffold6|size974155:hit:14204:3.12.0.7;Name=jgi|Thaps3|29013|estExt_Genewise1.C_chr_70434;score=1114
scaffold6|size974155	protein2genome	match_part	748585	749616	1114	-	.	ID=scaffold6|size974155:hsp:27453:3.12.0.7;Parent=scaffold6|size974155:hit:14204:3.12.0.7;Target=jgi|Thaps3|29013|estExt_Genewise1.C_chr_70434 184 532 +;Gap=M1032
scaffold6|size974155	protein2genome	protein_match	751016	751570	794	+	.	ID=scaffold6|size974155:hit:14205:3.12.0.7;Name=jgi|Thaps3|23584|estExt_fgenesh1_pg.C_chr_70596;score=794
scaffold6|size974155	protein2genome	match_part	751016	751570	794	+	.	ID=scaffold6|size974155:hsp:27454:3.12.0.7;Parent=scaffold6|size974155:hit:14205:3.12.0.7;Target=jgi|Thaps3|23584|estExt_fgenesh1_pg.C_chr_70596 1 185 +;Gap=M555
scaffold6|size974155	protein2genome	protein_match	751043	751576	638	+	.	ID=scaffold6|size974155:hit:14206:3.12.0.7;Name=jgi|Thaoce1|99974|rna5890;score=638
scaffold6|size974155	protein2genome	match_part	751043	751576	638	+	.	ID=scaffold6|size974155:hsp:27455:3.12.0.7;Parent=scaffold6|size974155:hit:14206:3.12.0.7;Target=jgi|Thaoce1|99974|rna5890 96 274 +;Gap=M534
scaffold6|size974155	protein2genome	protein_match	751100	751444	383	+	.	ID=scaffold6|size974155:hit:14207:3.12.0.7;Name=jgi|Fracy1|189032|e_gw1.9.402.1;score=383
scaffold6|size974155	protein2genome	match_part	751100	751444	383	+	.	ID=scaffold6|size974155:hsp:27456:3.12.0.7;Parent=scaffold6|size974155:hit:14207:3.12.0.7;Target=jgi|Fracy1|189032|e_gw1.9.402.1 16 130 +;Gap=M345
scaffold6|size974155	protein2genome	protein_match	751019	751324	344	+	.	ID=scaffold6|size974155:hit:14208:3.12.0.7;Name=jgi|Thaoce1|91919|rna29551;score=344
scaffold6|size974155	protein2genome	match_part	751019	751324	344	+	.	ID=scaffold6|size974155:hsp:27457:3.12.0.7;Parent=scaffold6|size974155:hit:14208:3.12.0.7;Target=jgi|Thaoce1|91919|rna29551 3 105 +;Gap=M306
scaffold6|size974155	protein2genome	protein_match	751100	751444	383	+	.	ID=scaffold6|size974155:hit:14209:3.12.0.7;Name=jgi|Fracy1|201323|e_gw1.63.67.1;score=383
scaffold6|size974155	protein2genome	match_part	751100	751444	383	+	.	ID=scaffold6|size974155:hsp:27458:3.12.0.7;Parent=scaffold6|size974155:hit:14209:3.12.0.7;Target=jgi|Fracy1|201323|e_gw1.63.67.1 16 130 +;Gap=M345
scaffold6|size974155	protein2genome	protein_match	751106	751414	308	+	.	ID=scaffold6|size974155:hit:14210:3.12.0.7;Name=jgi|Phatr2|14535|e_gw1.15.245.1;score=308
scaffold6|size974155	protein2genome	match_part	751106	751414	308	+	.	ID=scaffold6|size974155:hsp:27459:3.12.0.7;Parent=scaffold6|size974155:hit:14210:3.12.0.7;Target=jgi|Phatr2|14535|e_gw1.15.245.1 1 102 +;Gap=M309
scaffold6|size974155	protein2genome	protein_match	763978	764407	423	-	.	ID=scaffold6|size974155:hit:14211:3.12.0.7;Name=jgi|Thaps3|35356|e_gw1.7.364.1;score=423
scaffold6|size974155	protein2genome	match_part	764306	764407	423	-	.	ID=scaffold6|size974155:hsp:27460:3.12.0.7;Parent=scaffold6|size974155:hit:14211:3.12.0.7;Target=jgi|Thaps3|35356|e_gw1.7.364.1 2 35 +;Gap=M102
scaffold6|size974155	protein2genome	match_part	763978	764214	423	-	.	ID=scaffold6|size974155:hsp:27461:3.12.0.7;Parent=scaffold6|size974155:hit:14211:3.12.0.7;Target=jgi|Thaps3|35356|e_gw1.7.364.1 36 114 +;Gap=M237
scaffold6|size974155	protein2genome	protein_match	766585	767941	1477	+	.	ID=scaffold6|size974155:hit:14212:3.12.0.7;Name=jgi|Phatr2|20318|estExt_gwp_gw1.C_chr_80214;score=1477
scaffold6|size974155	protein2genome	match_part	766585	767244	1477	+	.	ID=scaffold6|size974155:hsp:27462:3.12.0.7;Parent=scaffold6|size974155:hit:14212:3.12.0.7;Target=jgi|Phatr2|20318|estExt_gwp_gw1.C_chr_80214 43 262 +;Gap=M660
scaffold6|size974155	protein2genome	match_part	767339	767941	1477	+	.	ID=scaffold6|size974155:hsp:27463:3.12.0.7;Parent=scaffold6|size974155:hit:14212:3.12.0.7;Target=jgi|Phatr2|20318|estExt_gwp_gw1.C_chr_80214 263 460 +;Gap=M603
scaffold6|size974155	protein2genome	protein_match	766597	767560	1058	+	.	ID=scaffold6|size974155:hit:14213:3.12.0.7;Name=jgi|Fracy1|275015|estExt_fgenesh2_pm.C_50034;score=1058
scaffold6|size974155	protein2genome	match_part	766597	767244	1058	+	.	ID=scaffold6|size974155:hsp:27464:3.12.0.7;Parent=scaffold6|size974155:hit:14213:3.12.0.7;Target=jgi|Fracy1|275015|estExt_fgenesh2_pm.C_50034 14 233 +;Gap=M648
scaffold6|size974155	protein2genome	match_part	767339	767560	1058	+	.	ID=scaffold6|size974155:hsp:27465:3.12.0.7;Parent=scaffold6|size974155:hit:14213:3.12.0.7;Target=jgi|Fracy1|275015|estExt_fgenesh2_pm.C_50034 234 308 +;Gap=M222
scaffold6|size974155	protein2genome	protein_match	766558	767848	1344	+	.	ID=scaffold6|size974155:hit:14214:3.12.0.7;Name=jgi|Thaoce1|77859|rna32255;score=1344
scaffold6|size974155	protein2genome	match_part	766558	767244	1344	+	.	ID=scaffold6|size974155:hsp:27466:3.12.0.7;Parent=scaffold6|size974155:hit:14214:3.12.0.7;Target=jgi|Thaoce1|77859|rna32255 46 278 +;Gap=M687
scaffold6|size974155	protein2genome	match_part	767339	767848	1344	+	.	ID=scaffold6|size974155:hsp:27467:3.12.0.7;Parent=scaffold6|size974155:hit:14214:3.12.0.7;Target=jgi|Thaoce1|77859|rna32255 279 446 +;Gap=M510
scaffold6|size974155	protein2genome	protein_match	766612	767941	1670	+	.	ID=scaffold6|size974155:hit:14215:3.12.0.7;Name=jgi|Thaps3|35049|e_gw1.6.307.1;score=1670
scaffold6|size974155	protein2genome	match_part	766612	767244	1670	+	.	ID=scaffold6|size974155:hsp:27468:3.12.0.7;Parent=scaffold6|size974155:hit:14215:3.12.0.7;Target=jgi|Thaps3|35049|e_gw1.6.307.1 1 211 +;Gap=M633
scaffold6|size974155	protein2genome	match_part	767339	767525	1670	+	.	ID=scaffold6|size974155:hsp:27469:3.12.0.7;Parent=scaffold6|size974155:hit:14215:3.12.0.7;Target=jgi|Thaps3|35049|e_gw1.6.307.1 212 273 +;Gap=M187
scaffold6|size974155	protein2genome	match_part	767619	767941	1670	+	.	ID=scaffold6|size974155:hsp:27470:3.12.0.7;Parent=scaffold6|size974155:hit:14215:3.12.0.7;Target=jgi|Thaps3|35049|e_gw1.6.307.1 274 381 +;Gap=M323
scaffold6|size974155	protein2genome	protein_match	766594	766965	287	+	.	ID=scaffold6|size974155:hit:14216:3.12.0.7;Name=jgi|Fracy1|203976|e_gw1.101.75.1;score=287
scaffold6|size974155	protein2genome	match_part	766594	766965	287	+	.	ID=scaffold6|size974155:hsp:27471:3.12.0.7;Parent=scaffold6|size974155:hit:14216:3.12.0.7;Target=jgi|Fracy1|203976|e_gw1.101.75.1 5 129 +;Gap=M372
scaffold6|size974155	protein2genome	protein_match	770710	771693	556	-	.	ID=scaffold6|size974155:hit:14217:3.12.0.7;Name=jgi|Thaoce1|94399|rna5898;score=556
scaffold6|size974155	protein2genome	match_part	771487	771693	556	-	.	ID=scaffold6|size974155:hsp:27472:3.12.0.7;Parent=scaffold6|size974155:hit:14217:3.12.0.7;Target=jgi|Thaoce1|94399|rna5898 41 107 +;Gap=M207
scaffold6|size974155	protein2genome	match_part	770710	771423	556	-	.	ID=scaffold6|size974155:hsp:27473:3.12.0.7;Parent=scaffold6|size974155:hit:14217:3.12.0.7;Target=jgi|Thaoce1|94399|rna5898 108 347 +;Gap=M714
scaffold6|size974155	protein2genome	protein_match	774317	776158	1553	-	.	ID=scaffold6|size974155:hit:14218:3.12.0.7;Name=jgi|Thaps3|23586|estExt_fgenesh1_pg.C_chr_70600;score=1553
scaffold6|size974155	protein2genome	match_part	775861	776158	1553	-	.	ID=scaffold6|size974155:hsp:27474:3.12.0.7;Parent=scaffold6|size974155:hit:14218:3.12.0.7;Target=jgi|Thaps3|23586|estExt_fgenesh1_pg.C_chr_70600 514 611 +;Gap=M298
scaffold6|size974155	protein2genome	match_part	775066	775830	1553	-	.	ID=scaffold6|size974155:hsp:27475:3.12.0.7;Parent=scaffold6|size974155:hit:14218:3.12.0.7;Target=jgi|Thaps3|23586|estExt_fgenesh1_pg.C_chr_70600 612 872 +;Gap=M765
scaffold6|size974155	protein2genome	match_part	774766	774978	1553	-	.	ID=scaffold6|size974155:hsp:27476:3.12.0.7;Parent=scaffold6|size974155:hit:14218:3.12.0.7;Target=jgi|Thaps3|23586|estExt_fgenesh1_pg.C_chr_70600 873 943 +;Gap=M213
scaffold6|size974155	protein2genome	match_part	774317	774732	1553	-	.	ID=scaffold6|size974155:hsp:27477:3.12.0.7;Parent=scaffold6|size974155:hit:14218:3.12.0.7;Target=jgi|Thaps3|23586|estExt_fgenesh1_pg.C_chr_70600 944 1079 +;Gap=M416
scaffold6|size974155	protein2genome	protein_match	778700	780578	2224	+	.	ID=scaffold6|size974155:hit:14219:3.12.0.7;Name=jgi|Thaps3|29018|estExt_Genewise1.C_chr_70439;score=2224
scaffold6|size974155	protein2genome	match_part	778700	779080	2224	+	.	ID=scaffold6|size974155:hsp:27478:3.12.0.7;Parent=scaffold6|size974155:hit:14219:3.12.0.7;Target=jgi|Thaps3|29018|estExt_Genewise1.C_chr_70439 4 131 +;Gap=M381
scaffold6|size974155	protein2genome	match_part	779161	779448	2224	+	.	ID=scaffold6|size974155:hsp:27479:3.12.0.7;Parent=scaffold6|size974155:hit:14219:3.12.0.7;Target=jgi|Thaps3|29018|estExt_Genewise1.C_chr_70439 132 226 +;Gap=M288
scaffold6|size974155	protein2genome	match_part	779537	779573	2224	+	.	ID=scaffold6|size974155:hsp:27480:3.12.0.7;Parent=scaffold6|size974155:hit:14219:3.12.0.7;Target=jgi|Thaps3|29018|estExt_Genewise1.C_chr_70439 227 239 +;Gap=M37
scaffold6|size974155	protein2genome	match_part	779673	780010	2224	+	.	ID=scaffold6|size974155:hsp:27481:3.12.0.7;Parent=scaffold6|size974155:hit:14219:3.12.0.7;Target=jgi|Thaps3|29018|estExt_Genewise1.C_chr_70439 240 351 +;Gap=M338
scaffold6|size974155	protein2genome	match_part	780041	780578	2224	+	.	ID=scaffold6|size974155:hsp:27482:3.12.0.7;Parent=scaffold6|size974155:hit:14219:3.12.0.7;Target=jgi|Thaps3|29018|estExt_Genewise1.C_chr_70439 352 536 +;Gap=M538
scaffold6|size974155	protein2genome	protein_match	779411	780011	506	+	.	ID=scaffold6|size974155:hit:14220:3.12.0.7;Name=jgi|Fracy1|269791|estExt_fgenesh2_kg.C_90068;score=506
scaffold6|size974155	protein2genome	match_part	779411	779448	506	+	.	ID=scaffold6|size974155:hsp:27483:3.12.0.7;Parent=scaffold6|size974155:hit:14220:3.12.0.7;Target=jgi|Fracy1|269791|estExt_fgenesh2_kg.C_90068 1 12 +;Gap=M38
scaffold6|size974155	protein2genome	match_part	779537	779573	506	+	.	ID=scaffold6|size974155:hsp:27484:3.12.0.7;Parent=scaffold6|size974155:hit:14220:3.12.0.7;Target=jgi|Fracy1|269791|estExt_fgenesh2_kg.C_90068 13 25 +;Gap=M37
scaffold6|size974155	protein2genome	match_part	779673	780011	506	+	.	ID=scaffold6|size974155:hsp:27485:3.12.0.7;Parent=scaffold6|size974155:hit:14220:3.12.0.7;Target=jgi|Fracy1|269791|estExt_fgenesh2_kg.C_90068 26 138 +;Gap=M339
scaffold6|size974155	protein2genome	protein_match	778742	780455	1741	+	.	ID=scaffold6|size974155:hit:14221:3.12.0.7;Name=jgi|Phatr2|15862|e_gw1.22.56.1;score=1741
scaffold6|size974155	protein2genome	match_part	778742	779080	1741	+	.	ID=scaffold6|size974155:hsp:27486:3.12.0.7;Parent=scaffold6|size974155:hit:14221:3.12.0.7;Target=jgi|Phatr2|15862|e_gw1.22.56.1 8 118 +;Gap=M339
scaffold6|size974155	protein2genome	match_part	779161	779448	1741	+	.	ID=scaffold6|size974155:hsp:27487:3.12.0.7;Parent=scaffold6|size974155:hit:14221:3.12.0.7;Target=jgi|Phatr2|15862|e_gw1.22.56.1 119 213 +;Gap=M288
scaffold6|size974155	protein2genome	match_part	779537	779573	1741	+	.	ID=scaffold6|size974155:hsp:27488:3.12.0.7;Parent=scaffold6|size974155:hit:14221:3.12.0.7;Target=jgi|Phatr2|15862|e_gw1.22.56.1 214 226 +;Gap=M37
scaffold6|size974155	protein2genome	match_part	779673	780455	1741	+	.	ID=scaffold6|size974155:hsp:27489:3.12.0.7;Parent=scaffold6|size974155:hit:14221:3.12.0.7;Target=jgi|Phatr2|15862|e_gw1.22.56.1 227 489 +;Gap=M783
scaffold6|size974155	protein2genome	protein_match	780132	780494	367	+	.	ID=scaffold6|size974155:hit:14222:3.12.0.7;Name=jgi|Fracy1|269792|estExt_fgenesh2_kg.C_90069;score=367
scaffold6|size974155	protein2genome	match_part	780132	780494	367	+	.	ID=scaffold6|size974155:hsp:27490:3.12.0.7;Parent=scaffold6|size974155:hit:14222:3.12.0.7;Target=jgi|Fracy1|269792|estExt_fgenesh2_kg.C_90069 1 123 +;Gap=M363
scaffold6|size974155	protein2genome	protein_match	778961	780707	1855	+	.	ID=scaffold6|size974155:hit:14223:3.12.0.7;Name=jgi|Thaoce1|100073|rna8393;score=1855
scaffold6|size974155	protein2genome	match_part	778961	779080	1855	+	.	ID=scaffold6|size974155:hsp:27491:3.12.0.7;Parent=scaffold6|size974155:hit:14223:3.12.0.7;Target=jgi|Thaoce1|100073|rna8393 1 41 +;Gap=M120
scaffold6|size974155	protein2genome	match_part	779161	779448	1855	+	.	ID=scaffold6|size974155:hsp:27492:3.12.0.7;Parent=scaffold6|size974155:hit:14223:3.12.0.7;Target=jgi|Thaoce1|100073|rna8393 42 137 +;Gap=M288
scaffold6|size974155	protein2genome	match_part	779537	779573	1855	+	.	ID=scaffold6|size974155:hsp:27493:3.12.0.7;Parent=scaffold6|size974155:hit:14223:3.12.0.7;Target=jgi|Thaoce1|100073|rna8393 138 150 +;Gap=M37
scaffold6|size974155	protein2genome	match_part	779673	780707	1855	+	.	ID=scaffold6|size974155:hsp:27494:3.12.0.7;Parent=scaffold6|size974155:hit:14223:3.12.0.7;Target=jgi|Thaoce1|100073|rna8393 151 501 +;Gap=M1035
scaffold6|size974155	protein2genome	protein_match	778769	779834	1052	+	.	ID=scaffold6|size974155:hit:14224:3.12.0.7;Name=jgi|Fracy1|203201|e_gw1.85.57.1;score=1052
scaffold6|size974155	protein2genome	match_part	778769	779080	1052	+	.	ID=scaffold6|size974155:hsp:27495:3.12.0.7;Parent=scaffold6|size974155:hit:14224:3.12.0.7;Target=jgi|Fracy1|203201|e_gw1.85.57.1 21 123 +;Gap=M312
scaffold6|size974155	protein2genome	match_part	779161	779448	1052	+	.	ID=scaffold6|size974155:hsp:27496:3.12.0.7;Parent=scaffold6|size974155:hit:14224:3.12.0.7;Target=jgi|Fracy1|203201|e_gw1.85.57.1 124 218 +;Gap=M288
scaffold6|size974155	protein2genome	match_part	779537	779573	1052	+	.	ID=scaffold6|size974155:hsp:27497:3.12.0.7;Parent=scaffold6|size974155:hit:14224:3.12.0.7;Target=jgi|Fracy1|203201|e_gw1.85.57.1 219 231 +;Gap=M37
scaffold6|size974155	protein2genome	match_part	779673	779834	1052	+	.	ID=scaffold6|size974155:hsp:27498:3.12.0.7;Parent=scaffold6|size974155:hit:14224:3.12.0.7;Target=jgi|Fracy1|203201|e_gw1.85.57.1 232 285 +;Gap=M162
scaffold6|size974155	blastx	protein_match	798660	802261	785	+	.	ID=scaffold6|size974155:hit:14225:3.12.0.7;Name=jgi|Thaps3|263240|thaps1_ua_kg.chr_7000197;score=785
scaffold6|size974155	blastx	match_part	798660	798992	217	+	.	ID=scaffold6|size974155:hsp:27499:3.12.0.7;Parent=scaffold6|size974155:hit:14225:3.12.0.7;Target=jgi|Thaps3|263240|thaps1_ua_kg.chr_7000197 1 68 +;Gap=M333
scaffold6|size974155	blastx	match_part	799175	799246	77	+	.	ID=scaffold6|size974155:hsp:27500:3.12.0.7;Parent=scaffold6|size974155:hit:14225:3.12.0.7;Target=jgi|Thaps3|263240|thaps1_ua_kg.chr_7000197 83 106 +;Gap=M72
scaffold6|size974155	blastx	match_part	799354	800016	785	+	.	ID=scaffold6|size974155:hsp:27501:3.12.0.7;Parent=scaffold6|size974155:hit:14225:3.12.0.7;Target=jgi|Thaps3|263240|thaps1_ua_kg.chr_7000197 106 326 +;Gap=M663
scaffold6|size974155	blastx	match_part	800313	800711	483	+	.	ID=scaffold6|size974155:hsp:27502:3.12.0.7;Parent=scaffold6|size974155:hit:14225:3.12.0.7;Target=jgi|Thaps3|263240|thaps1_ua_kg.chr_7000197 331 463 +;Gap=M399
scaffold6|size974155	blastx	match_part	800782	800898	162	+	.	ID=scaffold6|size974155:hsp:27503:3.12.0.7;Parent=scaffold6|size974155:hit:14225:3.12.0.7;Target=jgi|Thaps3|263240|thaps1_ua_kg.chr_7000197 460 498 +;Gap=M117
scaffold6|size974155	blastx	match_part	801042	801374	467	+	.	ID=scaffold6|size974155:hsp:27504:3.12.0.7;Parent=scaffold6|size974155:hit:14225:3.12.0.7;Target=jgi|Thaps3|263240|thaps1_ua_kg.chr_7000197 495 604 +;Gap=M333
scaffold6|size974155	blastx	match_part	801512	802261	143	+	.	ID=scaffold6|size974155:hsp:27505:3.12.0.7;Parent=scaffold6|size974155:hit:14225:3.12.0.7;Target=jgi|Thaps3|263240|thaps1_ua_kg.chr_7000197 604 840 +;Gap=M750
scaffold6|size974155	blastx	protein_match	798621	801362	397	+	.	ID=scaffold6|size974155:hit:14226:3.12.0.7;Name=jgi|Fracy1|205339|estExt_Genewise1Plus.C_11096;score=397
scaffold6|size974155	blastx	match_part	798621	798959	157	+	.	ID=scaffold6|size974155:hsp:27506:3.12.0.7;Parent=scaffold6|size974155:hit:14226:3.12.0.7;Target=jgi|Fracy1|205339|estExt_Genewise1Plus.C_11096 7 78 +;Gap=M339
scaffold6|size974155	blastx	match_part	799330	800016	397	+	.	ID=scaffold6|size974155:hsp:27507:3.12.0.7;Parent=scaffold6|size974155:hit:14226:3.12.0.7;Target=jgi|Fracy1|205339|estExt_Genewise1Plus.C_11096 121 351 +;Gap=M687
scaffold6|size974155	blastx	match_part	800442	800711	201	+	.	ID=scaffold6|size974155:hsp:27508:3.12.0.7;Parent=scaffold6|size974155:hit:14226:3.12.0.7;Target=jgi|Fracy1|205339|estExt_Genewise1Plus.C_11096 401 490 +;Gap=M270
scaffold6|size974155	blastx	match_part	800785	800898	82	+	.	ID=scaffold6|size974155:hsp:27509:3.12.0.7;Parent=scaffold6|size974155:hit:14226:3.12.0.7;Target=jgi|Fracy1|205339|estExt_Genewise1Plus.C_11096 488 525 +;Gap=M114
scaffold6|size974155	blastx	match_part	801042	801362	283	+	.	ID=scaffold6|size974155:hsp:27510:3.12.0.7;Parent=scaffold6|size974155:hit:14226:3.12.0.7;Target=jgi|Fracy1|205339|estExt_Genewise1Plus.C_11096 522 630 +;Gap=M321
scaffold6|size974155	blastx	protein_match	799327	800898	100	+	.	ID=scaffold6|size974155:hit:14227:3.12.0.7;Name=jgi|Phatr2|54310|estExt_Phatr1_ua_kg.C_chr_50025;score=100
scaffold6|size974155	blastx	match_part	799327	799926	148	+	.	ID=scaffold6|size974155:hsp:27511:3.12.0.7;Parent=scaffold6|size974155:hit:14227:3.12.0.7;Target=jgi|Phatr2|54310|estExt_Phatr1_ua_kg.C_chr_50025 164 363 +;Gap=M600
scaffold6|size974155	blastx	match_part	800370	800705	89	+	.	ID=scaffold6|size974155:hsp:27512:3.12.0.7;Parent=scaffold6|size974155:hit:14227:3.12.0.7;Target=jgi|Phatr2|54310|estExt_Phatr1_ua_kg.C_chr_50025 388 492 +;Gap=M336
scaffold6|size974155	blastx	match_part	800794	800898	100	+	.	ID=scaffold6|size974155:hsp:27513:3.12.0.7;Parent=scaffold6|size974155:hit:14227:3.12.0.7;Target=jgi|Phatr2|54310|estExt_Phatr1_ua_kg.C_chr_50025 495 529 +;Gap=M105
scaffold6|size974155	protein2genome	protein_match	798660	802261	2203	+	.	ID=scaffold6|size974155:hit:14228:3.12.0.7;Name=jgi|Thaps3|263240|thaps1_ua_kg.chr_7000197;score=2203
scaffold6|size974155	protein2genome	match_part	798660	798788	2203	+	.	ID=scaffold6|size974155:hsp:27514:3.12.0.7;Parent=scaffold6|size974155:hit:14228:3.12.0.7;Target=jgi|Thaps3|263240|thaps1_ua_kg.chr_7000197 1 43 +;Gap=M129
scaffold6|size974155	protein2genome	match_part	798909	798985	2203	+	.	ID=scaffold6|size974155:hsp:27515:3.12.0.7;Parent=scaffold6|size974155:hit:14228:3.12.0.7;Target=jgi|Thaps3|263240|thaps1_ua_kg.chr_7000197 44 68 +;Gap=M77
scaffold6|size974155	protein2genome	match_part	799135	799244	2203	+	.	ID=scaffold6|size974155:hsp:27516:3.12.0.7;Parent=scaffold6|size974155:hit:14228:3.12.0.7;Target=jgi|Thaps3|263240|thaps1_ua_kg.chr_7000197 69 105 +;Gap=M110
scaffold6|size974155	protein2genome	match_part	799355	800015	2203	+	.	ID=scaffold6|size974155:hsp:27517:3.12.0.7;Parent=scaffold6|size974155:hit:14228:3.12.0.7;Target=jgi|Thaps3|263240|thaps1_ua_kg.chr_7000197 106 325 +;Gap=M661
scaffold6|size974155	protein2genome	match_part	800300	800702	2203	+	.	ID=scaffold6|size974155:hsp:27518:3.12.0.7;Parent=scaffold6|size974155:hit:14228:3.12.0.7;Target=jgi|Thaps3|263240|thaps1_ua_kg.chr_7000197 326 460 +;Gap=M403
scaffold6|size974155	protein2genome	match_part	800785	800896	2203	+	.	ID=scaffold6|size974155:hsp:27519:3.12.0.7;Parent=scaffold6|size974155:hit:14228:3.12.0.7;Target=jgi|Thaps3|263240|thaps1_ua_kg.chr_7000197 461 497 +;Gap=M112
scaffold6|size974155	protein2genome	match_part	800976	800999	2203	+	.	ID=scaffold6|size974155:hsp:27520:3.12.0.7;Parent=scaffold6|size974155:hit:14228:3.12.0.7;Target=jgi|Thaps3|263240|thaps1_ua_kg.chr_7000197 498 505 +;Gap=M24
scaffold6|size974155	protein2genome	match_part	801079	801371	2203	+	.	ID=scaffold6|size974155:hsp:27521:3.12.0.7;Parent=scaffold6|size974155:hit:14228:3.12.0.7;Target=jgi|Thaps3|263240|thaps1_ua_kg.chr_7000197 506 603 +;Gap=M293
scaffold6|size974155	protein2genome	match_part	801512	802088	2203	+	.	ID=scaffold6|size974155:hsp:27522:3.12.0.7;Parent=scaffold6|size974155:hit:14228:3.12.0.7;Target=jgi|Thaps3|263240|thaps1_ua_kg.chr_7000197 604 789 +;Gap=M577
scaffold6|size974155	protein2genome	match_part	802122	802261	2203	+	.	ID=scaffold6|size974155:hsp:27523:3.12.0.7;Parent=scaffold6|size974155:hit:14228:3.12.0.7;Target=jgi|Thaps3|263240|thaps1_ua_kg.chr_7000197 790 840 +;Gap=M140
scaffold6|size974155	blastn	expressed_sequence_match	711743	712150	408	+	.	ID=scaffold6|size974155:hit:14229:3.12.0.7;Name=TRINITY_DN16394_c1_g1_i12;score=408
scaffold6|size974155	blastn	match_part	711743	712150	408	+	.	ID=scaffold6|size974155:hsp:27524:3.12.0.7;Parent=scaffold6|size974155:hit:14229:3.12.0.7;Target=TRINITY_DN16394_c1_g1_i12 1 408 +;Gap=M408
scaffold6|size974155	blastn	expressed_sequence_match	711628	711984	31	+	.	ID=scaffold6|size974155:hit:14230:3.12.0.7;Name=TRINITY_DN4620_c0_g2_i1;score=31
scaffold6|size974155	blastn	match_part	711628	711658	31	+	.	ID=scaffold6|size974155:hsp:27525:3.12.0.7;Parent=scaffold6|size974155:hit:14230:3.12.0.7;Target=TRINITY_DN4620_c0_g2_i1 1 31 +;Gap=M31
scaffold6|size974155	blastn	match_part	711743	711984	242	+	.	ID=scaffold6|size974155:hsp:27526:3.12.0.7;Parent=scaffold6|size974155:hit:14230:3.12.0.7;Target=TRINITY_DN4620_c0_g2_i1 29 270 +;Gap=M242
scaffold6|size974155	blastn	expressed_sequence_match	711202	711452	251	-	.	ID=scaffold6|size974155:hit:14231:3.12.0.7;Name=TRINITY_DN13729_c0_g2_i1;score=251
scaffold6|size974155	blastn	match_part	711202	711452	251	-	.	ID=scaffold6|size974155:hsp:27527:3.12.0.7;Parent=scaffold6|size974155:hit:14231:3.12.0.7;Target=TRINITY_DN13729_c0_g2_i1 1 251 +;Gap=M251
scaffold6|size974155	blastn	expressed_sequence_match	711940	712133	194	+	.	ID=scaffold6|size974155:hit:14232:3.12.0.7;Name=TRINITY_DN5933_c0_g1_i1;score=194
scaffold6|size974155	blastn	match_part	711940	712133	194	+	.	ID=scaffold6|size974155:hsp:27528:3.12.0.7;Parent=scaffold6|size974155:hit:14232:3.12.0.7;Target=TRINITY_DN5933_c0_g1_i1 1 194 +;Gap=M194
scaffold6|size974155	blastn	expressed_sequence_match	710984	712297	809	+	.	ID=scaffold6|size974155:hit:14233:3.12.0.7;Name=TRINITY_DN16394_c1_g1_i9;score=809
scaffold6|size974155	blastn	match_part	710984	711798	809	+	.	ID=scaffold6|size974155:hsp:27529:3.12.0.7;Parent=scaffold6|size974155:hit:14233:3.12.0.7;Target=TRINITY_DN16394_c1_g1_i9 1 815 +;Gap=M815
scaffold6|size974155	blastn	match_part	711884	712297	414	+	.	ID=scaffold6|size974155:hsp:27530:3.12.0.7;Parent=scaffold6|size974155:hit:14233:3.12.0.7;Target=TRINITY_DN16394_c1_g1_i9 815 1228 +;Gap=M414
scaffold6|size974155	blastn	expressed_sequence_match	712128	712297	170	+	.	ID=scaffold6|size974155:hit:14234:3.12.0.7;Name=TRINITY_DN5933_c0_g3_i1;score=170
scaffold6|size974155	blastn	match_part	712128	712297	170	+	.	ID=scaffold6|size974155:hsp:27531:3.12.0.7;Parent=scaffold6|size974155:hit:14234:3.12.0.7;Target=TRINITY_DN5933_c0_g3_i1 87 256 +;Gap=M170
scaffold6|size974155	blastn	expressed_sequence_match	711940	712134	195	+	.	ID=scaffold6|size974155:hit:14235:3.12.0.7;Name=TRINITY_DN5933_c0_g5_i1;score=195
scaffold6|size974155	blastn	match_part	711940	712134	195	+	.	ID=scaffold6|size974155:hsp:27532:3.12.0.7;Parent=scaffold6|size974155:hit:14235:3.12.0.7;Target=TRINITY_DN5933_c0_g5_i1 1 195 +;Gap=M195
scaffold6|size974155	blastn	expressed_sequence_match	711743	711893	151	+	.	ID=scaffold6|size974155:hit:14236:3.12.0.7;Name=TRINITY_DN16394_c1_g1_i23;score=151
scaffold6|size974155	blastn	match_part	711743	711893	151	+	.	ID=scaffold6|size974155:hsp:27533:3.12.0.7;Parent=scaffold6|size974155:hit:14236:3.12.0.7;Target=TRINITY_DN16394_c1_g1_i23 1 151 +;Gap=M151
scaffold6|size974155	blastn	expressed_sequence_match	711628	711893	31	+	.	ID=scaffold6|size974155:hit:14237:3.12.0.7;Name=TRINITY_DN4620_c0_g1_i1;score=31
scaffold6|size974155	blastn	match_part	711628	711658	31	+	.	ID=scaffold6|size974155:hsp:27534:3.12.0.7;Parent=scaffold6|size974155:hit:14237:3.12.0.7;Target=TRINITY_DN4620_c0_g1_i1 1 31 +;Gap=M31
scaffold6|size974155	blastn	match_part	711743	711893	151	+	.	ID=scaffold6|size974155:hsp:27535:3.12.0.7;Parent=scaffold6|size974155:hit:14237:3.12.0.7;Target=TRINITY_DN4620_c0_g1_i1 29 179 +;Gap=M151
scaffold6|size974155	blastn	expressed_sequence_match	703491	712963	2629	+	.	ID=scaffold6|size974155:hit:14238:3.12.0.7;Name=TRINITY_DN16394_c1_g1_i26;score=2629
scaffold6|size974155	blastn	match_part	703491	706119	2629	+	.	ID=scaffold6|size974155:hsp:27536:3.12.0.7;Parent=scaffold6|size974155:hit:14238:3.12.0.7;Target=TRINITY_DN16394_c1_g1_i26 1 2629 +;Gap=M2629
scaffold6|size974155	blastn	match_part	706208	706566	359	+	.	ID=scaffold6|size974155:hsp:27537:3.12.0.7;Parent=scaffold6|size974155:hit:14238:3.12.0.7;Target=TRINITY_DN16394_c1_g1_i26 2628 2986 +;Gap=M359
scaffold6|size974155	blastn	match_part	706648	707180	533	+	.	ID=scaffold6|size974155:hsp:27538:3.12.0.7;Parent=scaffold6|size974155:hit:14238:3.12.0.7;Target=TRINITY_DN16394_c1_g1_i26 2986 3518 +;Gap=M533
scaffold6|size974155	blastn	match_part	707256	707595	340	+	.	ID=scaffold6|size974155:hsp:27539:3.12.0.7;Parent=scaffold6|size974155:hit:14238:3.12.0.7;Target=TRINITY_DN16394_c1_g1_i26 3517 3856 +;Gap=M340
scaffold6|size974155	blastn	match_part	707670	707727	58	+	.	ID=scaffold6|size974155:hsp:27540:3.12.0.7;Parent=scaffold6|size974155:hit:14238:3.12.0.7;Target=TRINITY_DN16394_c1_g1_i26 3855 3912 +;Gap=M58
scaffold6|size974155	blastn	match_part	707798	709422	1625	+	.	ID=scaffold6|size974155:hsp:27541:3.12.0.7;Parent=scaffold6|size974155:hit:14238:3.12.0.7;Target=TRINITY_DN16394_c1_g1_i26 3912 5536 +;Gap=M1625
scaffold6|size974155	blastn	match_part	709501	710941	1441	+	.	ID=scaffold6|size974155:hsp:27542:3.12.0.7;Parent=scaffold6|size974155:hit:14238:3.12.0.7;Target=TRINITY_DN16394_c1_g1_i26 5535 6975 +;Gap=M1441
scaffold6|size974155	blastn	match_part	711350	711504	155	+	.	ID=scaffold6|size974155:hsp:27543:3.12.0.7;Parent=scaffold6|size974155:hit:14238:3.12.0.7;Target=TRINITY_DN16394_c1_g1_i26 6975 7129 +;Gap=M155
scaffold6|size974155	blastn	match_part	711597	711798	202	+	.	ID=scaffold6|size974155:hsp:27544:3.12.0.7;Parent=scaffold6|size974155:hit:14238:3.12.0.7;Target=TRINITY_DN16394_c1_g1_i26 7129 7330 +;Gap=M202
scaffold6|size974155	blastn	match_part	712128	712297	170	+	.	ID=scaffold6|size974155:hsp:27545:3.12.0.7;Parent=scaffold6|size974155:hit:14238:3.12.0.7;Target=TRINITY_DN16394_c1_g1_i26 7403 7572 +;Gap=M170
scaffold6|size974155	blastn	match_part	712381	712963	577	+	.	ID=scaffold6|size974155:hsp:27546:3.12.0.7;Parent=scaffold6|size974155:hit:14238:3.12.0.7;Target=TRINITY_DN16394_c1_g1_i26 7572 8154 +;Gap=M583
scaffold6|size974155	blastn	expressed_sequence_match	703491	712963	2629	+	.	ID=scaffold6|size974155:hit:14239:3.12.0.7;Name=TRINITY_DN16394_c1_g1_i2;score=2629
scaffold6|size974155	blastn	match_part	703491	706119	2629	+	.	ID=scaffold6|size974155:hsp:27547:3.12.0.7;Parent=scaffold6|size974155:hit:14239:3.12.0.7;Target=TRINITY_DN16394_c1_g1_i2 1 2629 +;Gap=M2629
scaffold6|size974155	blastn	match_part	706208	706566	359	+	.	ID=scaffold6|size974155:hsp:27548:3.12.0.7;Parent=scaffold6|size974155:hit:14239:3.12.0.7;Target=TRINITY_DN16394_c1_g1_i2 2628 2986 +;Gap=M359
scaffold6|size974155	blastn	match_part	706648	707180	533	+	.	ID=scaffold6|size974155:hsp:27549:3.12.0.7;Parent=scaffold6|size974155:hit:14239:3.12.0.7;Target=TRINITY_DN16394_c1_g1_i2 2986 3518 +;Gap=M533
scaffold6|size974155	blastn	match_part	707256	707595	340	+	.	ID=scaffold6|size974155:hsp:27550:3.12.0.7;Parent=scaffold6|size974155:hit:14239:3.12.0.7;Target=TRINITY_DN16394_c1_g1_i2 3517 3856 +;Gap=M340
scaffold6|size974155	blastn	match_part	707670	707727	58	+	.	ID=scaffold6|size974155:hsp:27551:3.12.0.7;Parent=scaffold6|size974155:hit:14239:3.12.0.7;Target=TRINITY_DN16394_c1_g1_i2 3855 3912 +;Gap=M58
scaffold6|size974155	blastn	match_part	707798	709422	1625	+	.	ID=scaffold6|size974155:hsp:27552:3.12.0.7;Parent=scaffold6|size974155:hit:14239:3.12.0.7;Target=TRINITY_DN16394_c1_g1_i2 3912 5536 +;Gap=M1625
scaffold6|size974155	blastn	match_part	709501	710941	1441	+	.	ID=scaffold6|size974155:hsp:27553:3.12.0.7;Parent=scaffold6|size974155:hit:14239:3.12.0.7;Target=TRINITY_DN16394_c1_g1_i2 5535 6975 +;Gap=M1441
scaffold6|size974155	blastn	match_part	711350	711504	155	+	.	ID=scaffold6|size974155:hsp:27554:3.12.0.7;Parent=scaffold6|size974155:hit:14239:3.12.0.7;Target=TRINITY_DN16394_c1_g1_i2 6975 7129 +;Gap=M155
scaffold6|size974155	blastn	match_part	711597	711658	62	+	.	ID=scaffold6|size974155:hsp:27555:3.12.0.7;Parent=scaffold6|size974155:hit:14239:3.12.0.7;Target=TRINITY_DN16394_c1_g1_i2 7129 7190 +;Gap=M62
scaffold6|size974155	blastn	match_part	712128	712297	170	+	.	ID=scaffold6|size974155:hsp:27556:3.12.0.7;Parent=scaffold6|size974155:hit:14239:3.12.0.7;Target=TRINITY_DN16394_c1_g1_i2 7316 7485 +;Gap=M170
scaffold6|size974155	blastn	match_part	712381	712963	577	+	.	ID=scaffold6|size974155:hsp:27557:3.12.0.7;Parent=scaffold6|size974155:hit:14239:3.12.0.7;Target=TRINITY_DN16394_c1_g1_i2 7485 8067 +;Gap=M583
scaffold6|size974155	blastn	expressed_sequence_match	703491	712456	2629	+	.	ID=scaffold6|size974155:hit:14240:3.12.0.7;Name=TRINITY_DN16394_c1_g1_i15;score=2629
scaffold6|size974155	blastn	match_part	703491	706119	2629	+	.	ID=scaffold6|size974155:hsp:27558:3.12.0.7;Parent=scaffold6|size974155:hit:14240:3.12.0.7;Target=TRINITY_DN16394_c1_g1_i15 1 2629 +;Gap=M2629
scaffold6|size974155	blastn	match_part	706208	706566	359	+	.	ID=scaffold6|size974155:hsp:27559:3.12.0.7;Parent=scaffold6|size974155:hit:14240:3.12.0.7;Target=TRINITY_DN16394_c1_g1_i15 2628 2986 +;Gap=M359
scaffold6|size974155	blastn	match_part	706648	707180	533	+	.	ID=scaffold6|size974155:hsp:27560:3.12.0.7;Parent=scaffold6|size974155:hit:14240:3.12.0.7;Target=TRINITY_DN16394_c1_g1_i15 2986 3518 +;Gap=M533
scaffold6|size974155	blastn	match_part	707256	707595	340	+	.	ID=scaffold6|size974155:hsp:27561:3.12.0.7;Parent=scaffold6|size974155:hit:14240:3.12.0.7;Target=TRINITY_DN16394_c1_g1_i15 3517 3856 +;Gap=M340
scaffold6|size974155	blastn	match_part	707670	707727	58	+	.	ID=scaffold6|size974155:hsp:27562:3.12.0.7;Parent=scaffold6|size974155:hit:14240:3.12.0.7;Target=TRINITY_DN16394_c1_g1_i15 3855 3912 +;Gap=M58
scaffold6|size974155	blastn	match_part	707798	709422	1625	+	.	ID=scaffold6|size974155:hsp:27563:3.12.0.7;Parent=scaffold6|size974155:hit:14240:3.12.0.7;Target=TRINITY_DN16394_c1_g1_i15 3912 5536 +;Gap=M1625
scaffold6|size974155	blastn	match_part	709501	711658	2158	+	.	ID=scaffold6|size974155:hsp:27564:3.12.0.7;Parent=scaffold6|size974155:hit:14240:3.12.0.7;Target=TRINITY_DN16394_c1_g1_i15 5535 7692 +;Gap=M2158
scaffold6|size974155	blastn	match_part	711884	712456	573	+	.	ID=scaffold6|size974155:hsp:27565:3.12.0.7;Parent=scaffold6|size974155:hit:14240:3.12.0.7;Target=TRINITY_DN16394_c1_g1_i15 7745 8317 +;Gap=M573
scaffold6|size974155	blastn	expressed_sequence_match	703491	712963	2629	+	.	ID=scaffold6|size974155:hit:14241:3.12.0.7;Name=TRINITY_DN16394_c1_g1_i17;score=2629
scaffold6|size974155	blastn	match_part	703491	706119	2629	+	.	ID=scaffold6|size974155:hsp:27566:3.12.0.7;Parent=scaffold6|size974155:hit:14241:3.12.0.7;Target=TRINITY_DN16394_c1_g1_i17 1 2629 +;Gap=M2629
scaffold6|size974155	blastn	match_part	706208	706566	359	+	.	ID=scaffold6|size974155:hsp:27567:3.12.0.7;Parent=scaffold6|size974155:hit:14241:3.12.0.7;Target=TRINITY_DN16394_c1_g1_i17 2628 2986 +;Gap=M359
scaffold6|size974155	blastn	match_part	706648	707180	533	+	.	ID=scaffold6|size974155:hsp:27568:3.12.0.7;Parent=scaffold6|size974155:hit:14241:3.12.0.7;Target=TRINITY_DN16394_c1_g1_i17 2986 3518 +;Gap=M533
scaffold6|size974155	blastn	match_part	707256	707595	340	+	.	ID=scaffold6|size974155:hsp:27569:3.12.0.7;Parent=scaffold6|size974155:hit:14241:3.12.0.7;Target=TRINITY_DN16394_c1_g1_i17 3517 3856 +;Gap=M340
scaffold6|size974155	blastn	match_part	707670	707727	58	+	.	ID=scaffold6|size974155:hsp:27570:3.12.0.7;Parent=scaffold6|size974155:hit:14241:3.12.0.7;Target=TRINITY_DN16394_c1_g1_i17 3855 3912 +;Gap=M58
scaffold6|size974155	blastn	match_part	707798	709422	1625	+	.	ID=scaffold6|size974155:hsp:27571:3.12.0.7;Parent=scaffold6|size974155:hit:14241:3.12.0.7;Target=TRINITY_DN16394_c1_g1_i17 3912 5536 +;Gap=M1625
scaffold6|size974155	blastn	match_part	709501	711658	2158	+	.	ID=scaffold6|size974155:hsp:27572:3.12.0.7;Parent=scaffold6|size974155:hit:14241:3.12.0.7;Target=TRINITY_DN16394_c1_g1_i17 5535 7692 +;Gap=M2158
scaffold6|size974155	blastn	match_part	712205	712297	93	+	.	ID=scaffold6|size974155:hsp:27573:3.12.0.7;Parent=scaffold6|size974155:hit:14241:3.12.0.7;Target=TRINITY_DN16394_c1_g1_i17 7824 7916 +;Gap=M93
scaffold6|size974155	blastn	match_part	712381	712963	577	+	.	ID=scaffold6|size974155:hsp:27574:3.12.0.7;Parent=scaffold6|size974155:hit:14241:3.12.0.7;Target=TRINITY_DN16394_c1_g1_i17 7916 8498 +;Gap=M583
scaffold6|size974155	blastn	expressed_sequence_match	703491	712963	2629	+	.	ID=scaffold6|size974155:hit:14242:3.12.0.7;Name=TRINITY_DN16394_c1_g1_i20;score=2629
scaffold6|size974155	blastn	match_part	703491	706119	2629	+	.	ID=scaffold6|size974155:hsp:27575:3.12.0.7;Parent=scaffold6|size974155:hit:14242:3.12.0.7;Target=TRINITY_DN16394_c1_g1_i20 1 2629 +;Gap=M2629
scaffold6|size974155	blastn	match_part	706208	706566	359	+	.	ID=scaffold6|size974155:hsp:27576:3.12.0.7;Parent=scaffold6|size974155:hit:14242:3.12.0.7;Target=TRINITY_DN16394_c1_g1_i20 2628 2986 +;Gap=M359
scaffold6|size974155	blastn	match_part	706648	707180	533	+	.	ID=scaffold6|size974155:hsp:27577:3.12.0.7;Parent=scaffold6|size974155:hit:14242:3.12.0.7;Target=TRINITY_DN16394_c1_g1_i20 2986 3518 +;Gap=M533
scaffold6|size974155	blastn	match_part	707256	707727	472	+	.	ID=scaffold6|size974155:hsp:27578:3.12.0.7;Parent=scaffold6|size974155:hit:14242:3.12.0.7;Target=TRINITY_DN16394_c1_g1_i20 3517 3988 +;Gap=M472
scaffold6|size974155	blastn	match_part	707798	709422	1625	+	.	ID=scaffold6|size974155:hsp:27579:3.12.0.7;Parent=scaffold6|size974155:hit:14242:3.12.0.7;Target=TRINITY_DN16394_c1_g1_i20 3988 5612 +;Gap=M1625
scaffold6|size974155	blastn	match_part	709501	710941	1441	+	.	ID=scaffold6|size974155:hsp:27580:3.12.0.7;Parent=scaffold6|size974155:hit:14242:3.12.0.7;Target=TRINITY_DN16394_c1_g1_i20 5611 7051 +;Gap=M1441
scaffold6|size974155	blastn	match_part	711350	711504	155	+	.	ID=scaffold6|size974155:hsp:27581:3.12.0.7;Parent=scaffold6|size974155:hit:14242:3.12.0.7;Target=TRINITY_DN16394_c1_g1_i20 7051 7205 +;Gap=M155
scaffold6|size974155	blastn	match_part	711597	711658	62	+	.	ID=scaffold6|size974155:hsp:27582:3.12.0.7;Parent=scaffold6|size974155:hit:14242:3.12.0.7;Target=TRINITY_DN16394_c1_g1_i20 7205 7266 +;Gap=M62
scaffold6|size974155	blastn	match_part	712128	712297	170	+	.	ID=scaffold6|size974155:hsp:27583:3.12.0.7;Parent=scaffold6|size974155:hit:14242:3.12.0.7;Target=TRINITY_DN16394_c1_g1_i20 7392 7561 +;Gap=M170
scaffold6|size974155	blastn	match_part	712381	712963	577	+	.	ID=scaffold6|size974155:hsp:27584:3.12.0.7;Parent=scaffold6|size974155:hit:14242:3.12.0.7;Target=TRINITY_DN16394_c1_g1_i20 7561 8143 +;Gap=M583
scaffold6|size974155	blastn	expressed_sequence_match	703491	712456	2629	+	.	ID=scaffold6|size974155:hit:14243:3.12.0.7;Name=TRINITY_DN16394_c1_g1_i18;score=2629
scaffold6|size974155	blastn	match_part	703491	706119	2629	+	.	ID=scaffold6|size974155:hsp:27585:3.12.0.7;Parent=scaffold6|size974155:hit:14243:3.12.0.7;Target=TRINITY_DN16394_c1_g1_i18 1 2629 +;Gap=M2629
scaffold6|size974155	blastn	match_part	706208	706566	359	+	.	ID=scaffold6|size974155:hsp:27586:3.12.0.7;Parent=scaffold6|size974155:hit:14243:3.12.0.7;Target=TRINITY_DN16394_c1_g1_i18 2628 2986 +;Gap=M359
scaffold6|size974155	blastn	match_part	706648	707180	533	+	.	ID=scaffold6|size974155:hsp:27587:3.12.0.7;Parent=scaffold6|size974155:hit:14243:3.12.0.7;Target=TRINITY_DN16394_c1_g1_i18 2986 3518 +;Gap=M533
scaffold6|size974155	blastn	match_part	707256	707595	340	+	.	ID=scaffold6|size974155:hsp:27588:3.12.0.7;Parent=scaffold6|size974155:hit:14243:3.12.0.7;Target=TRINITY_DN16394_c1_g1_i18 3517 3856 +;Gap=M340
scaffold6|size974155	blastn	match_part	707670	707727	58	+	.	ID=scaffold6|size974155:hsp:27589:3.12.0.7;Parent=scaffold6|size974155:hit:14243:3.12.0.7;Target=TRINITY_DN16394_c1_g1_i18 3855 3912 +;Gap=M58
scaffold6|size974155	blastn	match_part	707798	709422	1625	+	.	ID=scaffold6|size974155:hsp:27590:3.12.0.7;Parent=scaffold6|size974155:hit:14243:3.12.0.7;Target=TRINITY_DN16394_c1_g1_i18 3912 5536 +;Gap=M1625
scaffold6|size974155	blastn	match_part	709501	711658	2158	+	.	ID=scaffold6|size974155:hsp:27591:3.12.0.7;Parent=scaffold6|size974155:hit:14243:3.12.0.7;Target=TRINITY_DN16394_c1_g1_i18 5535 7692 +;Gap=M2158
scaffold6|size974155	blastn	match_part	711884	712028	145	+	.	ID=scaffold6|size974155:hsp:27592:3.12.0.7;Parent=scaffold6|size974155:hit:14243:3.12.0.7;Target=TRINITY_DN16394_c1_g1_i18 7745 7889 +;Gap=M145
scaffold6|size974155	blastn	match_part	712128	712456	329	+	.	ID=scaffold6|size974155:hsp:27593:3.12.0.7;Parent=scaffold6|size974155:hit:14243:3.12.0.7;Target=TRINITY_DN16394_c1_g1_i18 7887 8215 +;Gap=M329
scaffold6|size974155	blastn	expressed_sequence_match	703491	712963	2629	+	.	ID=scaffold6|size974155:hit:14244:3.12.0.7;Name=TRINITY_DN16394_c1_g1_i3;score=2629
scaffold6|size974155	blastn	match_part	703491	706119	2629	+	.	ID=scaffold6|size974155:hsp:27594:3.12.0.7;Parent=scaffold6|size974155:hit:14244:3.12.0.7;Target=TRINITY_DN16394_c1_g1_i3 1 2629 +;Gap=M2629
scaffold6|size974155	blastn	match_part	706208	706566	359	+	.	ID=scaffold6|size974155:hsp:27595:3.12.0.7;Parent=scaffold6|size974155:hit:14244:3.12.0.7;Target=TRINITY_DN16394_c1_g1_i3 2628 2986 +;Gap=M359
scaffold6|size974155	blastn	match_part	706648	707180	533	+	.	ID=scaffold6|size974155:hsp:27596:3.12.0.7;Parent=scaffold6|size974155:hit:14244:3.12.0.7;Target=TRINITY_DN16394_c1_g1_i3 2986 3518 +;Gap=M533
scaffold6|size974155	blastn	match_part	707256	707595	340	+	.	ID=scaffold6|size974155:hsp:27597:3.12.0.7;Parent=scaffold6|size974155:hit:14244:3.12.0.7;Target=TRINITY_DN16394_c1_g1_i3 3517 3856 +;Gap=M340
scaffold6|size974155	blastn	match_part	707670	707727	58	+	.	ID=scaffold6|size974155:hsp:27598:3.12.0.7;Parent=scaffold6|size974155:hit:14244:3.12.0.7;Target=TRINITY_DN16394_c1_g1_i3 3855 3912 +;Gap=M58
scaffold6|size974155	blastn	match_part	707798	710941	3144	+	.	ID=scaffold6|size974155:hsp:27599:3.12.0.7;Parent=scaffold6|size974155:hit:14244:3.12.0.7;Target=TRINITY_DN16394_c1_g1_i3 3912 7055 +;Gap=M3144
scaffold6|size974155	blastn	match_part	711350	711504	155	+	.	ID=scaffold6|size974155:hsp:27600:3.12.0.7;Parent=scaffold6|size974155:hit:14244:3.12.0.7;Target=TRINITY_DN16394_c1_g1_i3 7055 7209 +;Gap=M155
scaffold6|size974155	blastn	match_part	711597	711658	62	+	.	ID=scaffold6|size974155:hsp:27601:3.12.0.7;Parent=scaffold6|size974155:hit:14244:3.12.0.7;Target=TRINITY_DN16394_c1_g1_i3 7209 7270 +;Gap=M62
scaffold6|size974155	blastn	match_part	712205	712297	93	+	.	ID=scaffold6|size974155:hsp:27602:3.12.0.7;Parent=scaffold6|size974155:hit:14244:3.12.0.7;Target=TRINITY_DN16394_c1_g1_i3 7402 7494 +;Gap=M93
scaffold6|size974155	blastn	match_part	712381	712963	577	+	.	ID=scaffold6|size974155:hsp:27603:3.12.0.7;Parent=scaffold6|size974155:hit:14244:3.12.0.7;Target=TRINITY_DN16394_c1_g1_i3 7494 8076 +;Gap=M583
scaffold6|size974155	blastn	expressed_sequence_match	703491	712963	2629	+	.	ID=scaffold6|size974155:hit:14245:3.12.0.7;Name=TRINITY_DN16394_c1_g1_i10;score=2629
scaffold6|size974155	blastn	match_part	703491	706119	2629	+	.	ID=scaffold6|size974155:hsp:27604:3.12.0.7;Parent=scaffold6|size974155:hit:14245:3.12.0.7;Target=TRINITY_DN16394_c1_g1_i10 1 2629 +;Gap=M2629
scaffold6|size974155	blastn	match_part	706208	706566	359	+	.	ID=scaffold6|size974155:hsp:27605:3.12.0.7;Parent=scaffold6|size974155:hit:14245:3.12.0.7;Target=TRINITY_DN16394_c1_g1_i10 2628 2986 +;Gap=M359
scaffold6|size974155	blastn	match_part	706648	707180	533	+	.	ID=scaffold6|size974155:hsp:27606:3.12.0.7;Parent=scaffold6|size974155:hit:14245:3.12.0.7;Target=TRINITY_DN16394_c1_g1_i10 2986 3518 +;Gap=M533
scaffold6|size974155	blastn	match_part	707256	707727	472	+	.	ID=scaffold6|size974155:hsp:27607:3.12.0.7;Parent=scaffold6|size974155:hit:14245:3.12.0.7;Target=TRINITY_DN16394_c1_g1_i10 3517 3988 +;Gap=M472
scaffold6|size974155	blastn	match_part	707798	709422	1625	+	.	ID=scaffold6|size974155:hsp:27608:3.12.0.7;Parent=scaffold6|size974155:hit:14245:3.12.0.7;Target=TRINITY_DN16394_c1_g1_i10 3988 5612 +;Gap=M1625
scaffold6|size974155	blastn	match_part	709501	710941	1441	+	.	ID=scaffold6|size974155:hsp:27609:3.12.0.7;Parent=scaffold6|size974155:hit:14245:3.12.0.7;Target=TRINITY_DN16394_c1_g1_i10 5611 7051 +;Gap=M1441
scaffold6|size974155	blastn	match_part	711350	711504	155	+	.	ID=scaffold6|size974155:hsp:27610:3.12.0.7;Parent=scaffold6|size974155:hit:14245:3.12.0.7;Target=TRINITY_DN16394_c1_g1_i10 7051 7205 +;Gap=M155
scaffold6|size974155	blastn	match_part	711597	711658	62	+	.	ID=scaffold6|size974155:hsp:27611:3.12.0.7;Parent=scaffold6|size974155:hit:14245:3.12.0.7;Target=TRINITY_DN16394_c1_g1_i10 7205 7266 +;Gap=M62
scaffold6|size974155	blastn	match_part	712205	712297	93	+	.	ID=scaffold6|size974155:hsp:27612:3.12.0.7;Parent=scaffold6|size974155:hit:14245:3.12.0.7;Target=TRINITY_DN16394_c1_g1_i10 7398 7490 +;Gap=M93
scaffold6|size974155	blastn	match_part	712381	712963	577	+	.	ID=scaffold6|size974155:hsp:27613:3.12.0.7;Parent=scaffold6|size974155:hit:14245:3.12.0.7;Target=TRINITY_DN16394_c1_g1_i10 7490 8072 +;Gap=M583
scaffold6|size974155	blastn	expressed_sequence_match	707180	707405	226	-	.	ID=scaffold6|size974155:hit:14246:3.12.0.7;Name=TRINITY_DN27821_c0_g1_i1;score=226
scaffold6|size974155	blastn	match_part	707180	707405	226	-	.	ID=scaffold6|size974155:hsp:27614:3.12.0.7;Parent=scaffold6|size974155:hit:14246:3.12.0.7;Target=TRINITY_DN27821_c0_g1_i1 1 226 +;Gap=M226
scaffold6|size974155	blastn	expressed_sequence_match	703491	712963	2629	+	.	ID=scaffold6|size974155:hit:14247:3.12.0.7;Name=TRINITY_DN16394_c1_g1_i7;score=2629
scaffold6|size974155	blastn	match_part	703491	706119	2629	+	.	ID=scaffold6|size974155:hsp:27615:3.12.0.7;Parent=scaffold6|size974155:hit:14247:3.12.0.7;Target=TRINITY_DN16394_c1_g1_i7 1 2629 +;Gap=M2629
scaffold6|size974155	blastn	match_part	706208	706566	359	+	.	ID=scaffold6|size974155:hsp:27616:3.12.0.7;Parent=scaffold6|size974155:hit:14247:3.12.0.7;Target=TRINITY_DN16394_c1_g1_i7 2628 2986 +;Gap=M359
```
