## Supplementary material for "Improved Reference Genome for *Cyclotella Cryptica* CCMP332, a Model for Cell Wall Morphogenesis, Salinity Adaptation, and Lipid Production in Diatoms (Bacillariophyta)": cryptica_pilon5.all.renamed.gff (part 180 of 634)

```
scaffold6|size974155	blastn	match_part	706648	707180	533	+	.	ID=scaffold6|size974155:hsp:27617:3.12.0.7;Parent=scaffold6|size974155:hit:14247:3.12.0.7;Target=TRINITY_DN16394_c1_g1_i7 2986 3518 +;Gap=M533
scaffold6|size974155	blastn	match_part	707256	707595	340	+	.	ID=scaffold6|size974155:hsp:27618:3.12.0.7;Parent=scaffold6|size974155:hit:14247:3.12.0.7;Target=TRINITY_DN16394_c1_g1_i7 3517 3856 +;Gap=M340
scaffold6|size974155	blastn	match_part	707670	707727	58	+	.	ID=scaffold6|size974155:hsp:27619:3.12.0.7;Parent=scaffold6|size974155:hit:14247:3.12.0.7;Target=TRINITY_DN16394_c1_g1_i7 3855 3912 +;Gap=M58
scaffold6|size974155	blastn	match_part	707798	709422	1625	+	.	ID=scaffold6|size974155:hsp:27620:3.12.0.7;Parent=scaffold6|size974155:hit:14247:3.12.0.7;Target=TRINITY_DN16394_c1_g1_i7 3912 5536 +;Gap=M1625
scaffold6|size974155	blastn	match_part	709501	710941	1441	+	.	ID=scaffold6|size974155:hsp:27621:3.12.0.7;Parent=scaffold6|size974155:hit:14247:3.12.0.7;Target=TRINITY_DN16394_c1_g1_i7 5535 6975 +;Gap=M1441
scaffold6|size974155	blastn	match_part	711350	711658	309	+	.	ID=scaffold6|size974155:hsp:27622:3.12.0.7;Parent=scaffold6|size974155:hit:14247:3.12.0.7;Target=TRINITY_DN16394_c1_g1_i7 6975 7283 +;Gap=M309
scaffold6|size974155	blastn	match_part	712205	712297	93	+	.	ID=scaffold6|size974155:hsp:27623:3.12.0.7;Parent=scaffold6|size974155:hit:14247:3.12.0.7;Target=TRINITY_DN16394_c1_g1_i7 7415 7507 +;Gap=M93
scaffold6|size974155	blastn	match_part	712381	712963	577	+	.	ID=scaffold6|size974155:hsp:27624:3.12.0.7;Parent=scaffold6|size974155:hit:14247:3.12.0.7;Target=TRINITY_DN16394_c1_g1_i7 7507 8089 +;Gap=M583
scaffold6|size974155	blastn	expressed_sequence_match	703491	712456	2629	+	.	ID=scaffold6|size974155:hit:14248:3.12.0.7;Name=TRINITY_DN16394_c1_g1_i21;score=2629
scaffold6|size974155	blastn	match_part	703491	706119	2629	+	.	ID=scaffold6|size974155:hsp:27625:3.12.0.7;Parent=scaffold6|size974155:hit:14248:3.12.0.7;Target=TRINITY_DN16394_c1_g1_i21 1 2629 +;Gap=M2629
scaffold6|size974155	blastn	match_part	706208	706566	359	+	.	ID=scaffold6|size974155:hsp:27626:3.12.0.7;Parent=scaffold6|size974155:hit:14248:3.12.0.7;Target=TRINITY_DN16394_c1_g1_i21 2628 2986 +;Gap=M359
scaffold6|size974155	blastn	match_part	706648	707180	533	+	.	ID=scaffold6|size974155:hsp:27627:3.12.0.7;Parent=scaffold6|size974155:hit:14248:3.12.0.7;Target=TRINITY_DN16394_c1_g1_i21 2986 3518 +;Gap=M533
scaffold6|size974155	blastn	match_part	707256	707595	340	+	.	ID=scaffold6|size974155:hsp:27628:3.12.0.7;Parent=scaffold6|size974155:hit:14248:3.12.0.7;Target=TRINITY_DN16394_c1_g1_i21 3517 3856 +;Gap=M340
scaffold6|size974155	blastn	match_part	707670	707727	58	+	.	ID=scaffold6|size974155:hsp:27629:3.12.0.7;Parent=scaffold6|size974155:hit:14248:3.12.0.7;Target=TRINITY_DN16394_c1_g1_i21 3855 3912 +;Gap=M58
scaffold6|size974155	blastn	match_part	707798	709422	1625	+	.	ID=scaffold6|size974155:hsp:27630:3.12.0.7;Parent=scaffold6|size974155:hit:14248:3.12.0.7;Target=TRINITY_DN16394_c1_g1_i21 3912 5536 +;Gap=M1625
scaffold6|size974155	blastn	match_part	709501	710941	1441	+	.	ID=scaffold6|size974155:hsp:27631:3.12.0.7;Parent=scaffold6|size974155:hit:14248:3.12.0.7;Target=TRINITY_DN16394_c1_g1_i21 5535 6975 +;Gap=M1441
scaffold6|size974155	blastn	match_part	711350	711504	155	+	.	ID=scaffold6|size974155:hsp:27632:3.12.0.7;Parent=scaffold6|size974155:hit:14248:3.12.0.7;Target=TRINITY_DN16394_c1_g1_i21 6975 7129 +;Gap=M155
scaffold6|size974155	blastn	match_part	711597	711658	62	+	.	ID=scaffold6|size974155:hsp:27633:3.12.0.7;Parent=scaffold6|size974155:hit:14248:3.12.0.7;Target=TRINITY_DN16394_c1_g1_i21 7129 7190 +;Gap=M62
scaffold6|size974155	blastn	match_part	711884	712456	573	+	.	ID=scaffold6|size974155:hsp:27634:3.12.0.7;Parent=scaffold6|size974155:hit:14248:3.12.0.7;Target=TRINITY_DN16394_c1_g1_i21 7243 7815 +;Gap=M573
scaffold6|size974155	blastn	expressed_sequence_match	703491	712963	2629	+	.	ID=scaffold6|size974155:hit:14249:3.12.0.7;Name=TRINITY_DN16394_c1_g1_i5;score=2629
scaffold6|size974155	blastn	match_part	703491	706119	2629	+	.	ID=scaffold6|size974155:hsp:27635:3.12.0.7;Parent=scaffold6|size974155:hit:14249:3.12.0.7;Target=TRINITY_DN16394_c1_g1_i5 1 2629 +;Gap=M2629
scaffold6|size974155	blastn	match_part	706208	706566	359	+	.	ID=scaffold6|size974155:hsp:27636:3.12.0.7;Parent=scaffold6|size974155:hit:14249:3.12.0.7;Target=TRINITY_DN16394_c1_g1_i5 2628 2986 +;Gap=M359
scaffold6|size974155	blastn	match_part	706648	707180	533	+	.	ID=scaffold6|size974155:hsp:27637:3.12.0.7;Parent=scaffold6|size974155:hit:14249:3.12.0.7;Target=TRINITY_DN16394_c1_g1_i5 2986 3518 +;Gap=M533
scaffold6|size974155	blastn	match_part	707256	707595	340	+	.	ID=scaffold6|size974155:hsp:27638:3.12.0.7;Parent=scaffold6|size974155:hit:14249:3.12.0.7;Target=TRINITY_DN16394_c1_g1_i5 3517 3856 +;Gap=M340
scaffold6|size974155	blastn	match_part	707670	707727	58	+	.	ID=scaffold6|size974155:hsp:27639:3.12.0.7;Parent=scaffold6|size974155:hit:14249:3.12.0.7;Target=TRINITY_DN16394_c1_g1_i5 3855 3912 +;Gap=M58
scaffold6|size974155	blastn	match_part	707798	709422	1625	+	.	ID=scaffold6|size974155:hsp:27640:3.12.0.7;Parent=scaffold6|size974155:hit:14249:3.12.0.7;Target=TRINITY_DN16394_c1_g1_i5 3912 5536 +;Gap=M1625
scaffold6|size974155	blastn	match_part	709501	711658	2158	+	.	ID=scaffold6|size974155:hsp:27641:3.12.0.7;Parent=scaffold6|size974155:hit:14249:3.12.0.7;Target=TRINITY_DN16394_c1_g1_i5 5535 7692 +;Gap=M2158
scaffold6|size974155	blastn	match_part	712128	712297	170	+	.	ID=scaffold6|size974155:hsp:27642:3.12.0.7;Parent=scaffold6|size974155:hit:14249:3.12.0.7;Target=TRINITY_DN16394_c1_g1_i5 7818 7987 +;Gap=M170
scaffold6|size974155	blastn	match_part	712381	712963	577	+	.	ID=scaffold6|size974155:hsp:27643:3.12.0.7;Parent=scaffold6|size974155:hit:14249:3.12.0.7;Target=TRINITY_DN16394_c1_g1_i5 7987 8569 +;Gap=M583
scaffold6|size974155	blastn	expressed_sequence_match	703491	712963	2629	+	.	ID=scaffold6|size974155:hit:14250:3.12.0.7;Name=TRINITY_DN16394_c1_g1_i24;score=2629
scaffold6|size974155	blastn	match_part	703491	706119	2629	+	.	ID=scaffold6|size974155:hsp:27644:3.12.0.7;Parent=scaffold6|size974155:hit:14250:3.12.0.7;Target=TRINITY_DN16394_c1_g1_i24 1 2629 +;Gap=M2629
scaffold6|size974155	blastn	match_part	706208	706566	359	+	.	ID=scaffold6|size974155:hsp:27645:3.12.0.7;Parent=scaffold6|size974155:hit:14250:3.12.0.7;Target=TRINITY_DN16394_c1_g1_i24 2628 2986 +;Gap=M359
scaffold6|size974155	blastn	match_part	706648	707180	533	+	.	ID=scaffold6|size974155:hsp:27646:3.12.0.7;Parent=scaffold6|size974155:hit:14250:3.12.0.7;Target=TRINITY_DN16394_c1_g1_i24 2986 3518 +;Gap=M533
scaffold6|size974155	blastn	match_part	707256	707727	472	+	.	ID=scaffold6|size974155:hsp:27647:3.12.0.7;Parent=scaffold6|size974155:hit:14250:3.12.0.7;Target=TRINITY_DN16394_c1_g1_i24 3517 3988 +;Gap=M472
scaffold6|size974155	blastn	match_part	707798	709422	1625	+	.	ID=scaffold6|size974155:hsp:27648:3.12.0.7;Parent=scaffold6|size974155:hit:14250:3.12.0.7;Target=TRINITY_DN16394_c1_g1_i24 3988 5612 +;Gap=M1625
scaffold6|size974155	blastn	match_part	709501	710941	1441	+	.	ID=scaffold6|size974155:hsp:27649:3.12.0.7;Parent=scaffold6|size974155:hit:14250:3.12.0.7;Target=TRINITY_DN16394_c1_g1_i24 5611 7051 +;Gap=M1441
scaffold6|size974155	blastn	match_part	711350	711658	309	+	.	ID=scaffold6|size974155:hsp:27650:3.12.0.7;Parent=scaffold6|size974155:hit:14250:3.12.0.7;Target=TRINITY_DN16394_c1_g1_i24 7051 7359 +;Gap=M309
scaffold6|size974155	blastn	match_part	712205	712297	93	+	.	ID=scaffold6|size974155:hsp:27651:3.12.0.7;Parent=scaffold6|size974155:hit:14250:3.12.0.7;Target=TRINITY_DN16394_c1_g1_i24 7491 7583 +;Gap=M93
scaffold6|size974155	blastn	match_part	712381	712963	577	+	.	ID=scaffold6|size974155:hsp:27652:3.12.0.7;Parent=scaffold6|size974155:hit:14250:3.12.0.7;Target=TRINITY_DN16394_c1_g1_i24 7583 8165 +;Gap=M583
scaffold6|size974155	blastn	expressed_sequence_match	703491	712963	2629	+	.	ID=scaffold6|size974155:hit:14251:3.12.0.7;Name=TRINITY_DN16394_c1_g1_i22;score=2629
scaffold6|size974155	blastn	match_part	703491	706119	2629	+	.	ID=scaffold6|size974155:hsp:27653:3.12.0.7;Parent=scaffold6|size974155:hit:14251:3.12.0.7;Target=TRINITY_DN16394_c1_g1_i22 1 2629 +;Gap=M2629
scaffold6|size974155	blastn	match_part	706208	706566	359	+	.	ID=scaffold6|size974155:hsp:27654:3.12.0.7;Parent=scaffold6|size974155:hit:14251:3.12.0.7;Target=TRINITY_DN16394_c1_g1_i22 2628 2986 +;Gap=M359
scaffold6|size974155	blastn	match_part	706648	707180	533	+	.	ID=scaffold6|size974155:hsp:27655:3.12.0.7;Parent=scaffold6|size974155:hit:14251:3.12.0.7;Target=TRINITY_DN16394_c1_g1_i22 2986 3518 +;Gap=M533
scaffold6|size974155	blastn	match_part	707256	707595	340	+	.	ID=scaffold6|size974155:hsp:27656:3.12.0.7;Parent=scaffold6|size974155:hit:14251:3.12.0.7;Target=TRINITY_DN16394_c1_g1_i22 3517 3856 +;Gap=M340
scaffold6|size974155	blastn	match_part	707670	707727	58	+	.	ID=scaffold6|size974155:hsp:27657:3.12.0.7;Parent=scaffold6|size974155:hit:14251:3.12.0.7;Target=TRINITY_DN16394_c1_g1_i22 3855 3912 +;Gap=M58
scaffold6|size974155	blastn	match_part	707798	711658	3861	+	.	ID=scaffold6|size974155:hsp:27658:3.12.0.7;Parent=scaffold6|size974155:hit:14251:3.12.0.7;Target=TRINITY_DN16394_c1_g1_i22 3912 7772 +;Gap=M3861
scaffold6|size974155	blastn	match_part	712205	712297	93	+	.	ID=scaffold6|size974155:hsp:27659:3.12.0.7;Parent=scaffold6|size974155:hit:14251:3.12.0.7;Target=TRINITY_DN16394_c1_g1_i22 7904 7996 +;Gap=M93
scaffold6|size974155	blastn	match_part	712381	712963	577	+	.	ID=scaffold6|size974155:hsp:27660:3.12.0.7;Parent=scaffold6|size974155:hit:14251:3.12.0.7;Target=TRINITY_DN16394_c1_g1_i22 7996 8578 +;Gap=M583
scaffold6|size974155	blastn	expressed_sequence_match	703491	712456	2629	+	.	ID=scaffold6|size974155:hit:14252:3.12.0.7;Name=TRINITY_DN16394_c1_g1_i19;score=2629
scaffold6|size974155	blastn	match_part	703491	706119	2629	+	.	ID=scaffold6|size974155:hsp:27661:3.12.0.7;Parent=scaffold6|size974155:hit:14252:3.12.0.7;Target=TRINITY_DN16394_c1_g1_i19 1 2629 +;Gap=M2629
scaffold6|size974155	blastn	match_part	706208	706566	359	+	.	ID=scaffold6|size974155:hsp:27662:3.12.0.7;Parent=scaffold6|size974155:hit:14252:3.12.0.7;Target=TRINITY_DN16394_c1_g1_i19 2628 2986 +;Gap=M359
scaffold6|size974155	blastn	match_part	706648	707180	533	+	.	ID=scaffold6|size974155:hsp:27663:3.12.0.7;Parent=scaffold6|size974155:hit:14252:3.12.0.7;Target=TRINITY_DN16394_c1_g1_i19 2986 3518 +;Gap=M533
scaffold6|size974155	blastn	match_part	707256	707595	340	+	.	ID=scaffold6|size974155:hsp:27664:3.12.0.7;Parent=scaffold6|size974155:hit:14252:3.12.0.7;Target=TRINITY_DN16394_c1_g1_i19 3517 3856 +;Gap=M340
scaffold6|size974155	blastn	match_part	707670	707727	58	+	.	ID=scaffold6|size974155:hsp:27665:3.12.0.7;Parent=scaffold6|size974155:hit:14252:3.12.0.7;Target=TRINITY_DN16394_c1_g1_i19 3855 3912 +;Gap=M58
scaffold6|size974155	blastn	match_part	707798	709422	1625	+	.	ID=scaffold6|size974155:hsp:27666:3.12.0.7;Parent=scaffold6|size974155:hit:14252:3.12.0.7;Target=TRINITY_DN16394_c1_g1_i19 3912 5536 +;Gap=M1625
scaffold6|size974155	blastn	match_part	709501	710941	1441	+	.	ID=scaffold6|size974155:hsp:27667:3.12.0.7;Parent=scaffold6|size974155:hit:14252:3.12.0.7;Target=TRINITY_DN16394_c1_g1_i19 5535 6975 +;Gap=M1441
scaffold6|size974155	blastn	match_part	711350	711504	155	+	.	ID=scaffold6|size974155:hsp:27668:3.12.0.7;Parent=scaffold6|size974155:hit:14252:3.12.0.7;Target=TRINITY_DN16394_c1_g1_i19 6975 7129 +;Gap=M155
scaffold6|size974155	blastn	match_part	711597	711658	62	+	.	ID=scaffold6|size974155:hsp:27669:3.12.0.7;Parent=scaffold6|size974155:hit:14252:3.12.0.7;Target=TRINITY_DN16394_c1_g1_i19 7129 7190 +;Gap=M62
scaffold6|size974155	blastn	match_part	711884	712028	145	+	.	ID=scaffold6|size974155:hsp:27670:3.12.0.7;Parent=scaffold6|size974155:hit:14252:3.12.0.7;Target=TRINITY_DN16394_c1_g1_i19 7243 7387 +;Gap=M145
scaffold6|size974155	blastn	match_part	712128	712456	329	+	.	ID=scaffold6|size974155:hsp:27671:3.12.0.7;Parent=scaffold6|size974155:hit:14252:3.12.0.7;Target=TRINITY_DN16394_c1_g1_i19 7385 7713 +;Gap=M329
scaffold6|size974155	blastn	expressed_sequence_match	703426	712963	2694	+	.	ID=scaffold6|size974155:hit:14253:3.12.0.7;Name=TRINITY_DN6175_c1_g1_i1;score=2694
scaffold6|size974155	blastn	match_part	703426	706119	2694	+	.	ID=scaffold6|size974155:hsp:27672:3.12.0.7;Parent=scaffold6|size974155:hit:14253:3.12.0.7;Target=TRINITY_DN6175_c1_g1_i1 1 2694 +;Gap=M2694
scaffold6|size974155	blastn	match_part	706208	706566	359	+	.	ID=scaffold6|size974155:hsp:27673:3.12.0.7;Parent=scaffold6|size974155:hit:14253:3.12.0.7;Target=TRINITY_DN6175_c1_g1_i1 2693 3051 +;Gap=M359
scaffold6|size974155	blastn	match_part	706648	707180	533	+	.	ID=scaffold6|size974155:hsp:27674:3.12.0.7;Parent=scaffold6|size974155:hit:14253:3.12.0.7;Target=TRINITY_DN6175_c1_g1_i1 3051 3583 +;Gap=M533
scaffold6|size974155	blastn	match_part	707256	707595	340	+	.	ID=scaffold6|size974155:hsp:27675:3.12.0.7;Parent=scaffold6|size974155:hit:14253:3.12.0.7;Target=TRINITY_DN6175_c1_g1_i1 3582 3921 +;Gap=M340
scaffold6|size974155	blastn	match_part	707670	707727	58	+	.	ID=scaffold6|size974155:hsp:27676:3.12.0.7;Parent=scaffold6|size974155:hit:14253:3.12.0.7;Target=TRINITY_DN6175_c1_g1_i1 3920 3977 +;Gap=M58
scaffold6|size974155	blastn	match_part	707798	709422	1625	+	.	ID=scaffold6|size974155:hsp:27677:3.12.0.7;Parent=scaffold6|size974155:hit:14253:3.12.0.7;Target=TRINITY_DN6175_c1_g1_i1 3977 5601 +;Gap=M1625
scaffold6|size974155	blastn	match_part	709501	710941	1441	+	.	ID=scaffold6|size974155:hsp:27678:3.12.0.7;Parent=scaffold6|size974155:hit:14253:3.12.0.7;Target=TRINITY_DN6175_c1_g1_i1 5600 7040 +;Gap=M1441
scaffold6|size974155	blastn	match_part	711350	711504	155	+	.	ID=scaffold6|size974155:hsp:27679:3.12.0.7;Parent=scaffold6|size974155:hit:14253:3.12.0.7;Target=TRINITY_DN6175_c1_g1_i1 7040 7194 +;Gap=M155
scaffold6|size974155	blastn	match_part	711597	711658	62	+	.	ID=scaffold6|size974155:hsp:27680:3.12.0.7;Parent=scaffold6|size974155:hit:14253:3.12.0.7;Target=TRINITY_DN6175_c1_g1_i1 7194 7255 +;Gap=M62
scaffold6|size974155	blastn	match_part	712205	712297	93	+	.	ID=scaffold6|size974155:hsp:27681:3.12.0.7;Parent=scaffold6|size974155:hit:14253:3.12.0.7;Target=TRINITY_DN6175_c1_g1_i1 7387 7479 +;Gap=M93
scaffold6|size974155	blastn	match_part	712381	712963	577	+	.	ID=scaffold6|size974155:hsp:27682:3.12.0.7;Parent=scaffold6|size974155:hit:14253:3.12.0.7;Target=TRINITY_DN6175_c1_g1_i1 7479 8061 +;Gap=M583
scaffold6|size974155	blastn	expressed_sequence_match	703491	712963	2629	+	.	ID=scaffold6|size974155:hit:14254:3.12.0.7;Name=TRINITY_DN16394_c1_g1_i4;score=2629
scaffold6|size974155	blastn	match_part	703491	706119	2629	+	.	ID=scaffold6|size974155:hsp:27683:3.12.0.7;Parent=scaffold6|size974155:hit:14254:3.12.0.7;Target=TRINITY_DN16394_c1_g1_i4 1 2629 +;Gap=M2629
scaffold6|size974155	blastn	match_part	706208	706566	359	+	.	ID=scaffold6|size974155:hsp:27684:3.12.0.7;Parent=scaffold6|size974155:hit:14254:3.12.0.7;Target=TRINITY_DN16394_c1_g1_i4 2628 2986 +;Gap=M359
scaffold6|size974155	blastn	match_part	706648	707180	533	+	.	ID=scaffold6|size974155:hsp:27685:3.12.0.7;Parent=scaffold6|size974155:hit:14254:3.12.0.7;Target=TRINITY_DN16394_c1_g1_i4 2986 3518 +;Gap=M533
scaffold6|size974155	blastn	match_part	707256	707727	472	+	.	ID=scaffold6|size974155:hsp:27686:3.12.0.7;Parent=scaffold6|size974155:hit:14254:3.12.0.7;Target=TRINITY_DN16394_c1_g1_i4 3517 3988 +;Gap=M472
scaffold6|size974155	blastn	match_part	707798	709422	1625	+	.	ID=scaffold6|size974155:hsp:27687:3.12.0.7;Parent=scaffold6|size974155:hit:14254:3.12.0.7;Target=TRINITY_DN16394_c1_g1_i4 3988 5612 +;Gap=M1625
scaffold6|size974155	blastn	match_part	709501	711658	2158	+	.	ID=scaffold6|size974155:hsp:27688:3.12.0.7;Parent=scaffold6|size974155:hit:14254:3.12.0.7;Target=TRINITY_DN16394_c1_g1_i4 5611 7768 +;Gap=M2158
scaffold6|size974155	blastn	match_part	712205	712297	93	+	.	ID=scaffold6|size974155:hsp:27689:3.12.0.7;Parent=scaffold6|size974155:hit:14254:3.12.0.7;Target=TRINITY_DN16394_c1_g1_i4 7900 7992 +;Gap=M93
scaffold6|size974155	blastn	match_part	712381	712963	577	+	.	ID=scaffold6|size974155:hsp:27690:3.12.0.7;Parent=scaffold6|size974155:hit:14254:3.12.0.7;Target=TRINITY_DN16394_c1_g1_i4 7992 8574 +;Gap=M583
scaffold6|size974155	blastn	expressed_sequence_match	703491	712963	2629	+	.	ID=scaffold6|size974155:hit:14255:3.12.0.7;Name=TRINITY_DN16394_c1_g1_i1;score=2629
scaffold6|size974155	blastn	match_part	703491	706119	2629	+	.	ID=scaffold6|size974155:hsp:27691:3.12.0.7;Parent=scaffold6|size974155:hit:14255:3.12.0.7;Target=TRINITY_DN16394_c1_g1_i1 1 2629 +;Gap=M2629
scaffold6|size974155	blastn	match_part	706208	706566	359	+	.	ID=scaffold6|size974155:hsp:27692:3.12.0.7;Parent=scaffold6|size974155:hit:14255:3.12.0.7;Target=TRINITY_DN16394_c1_g1_i1 2628 2986 +;Gap=M359
scaffold6|size974155	blastn	match_part	706648	707180	533	+	.	ID=scaffold6|size974155:hsp:27693:3.12.0.7;Parent=scaffold6|size974155:hit:14255:3.12.0.7;Target=TRINITY_DN16394_c1_g1_i1 2986 3518 +;Gap=M533
scaffold6|size974155	blastn	match_part	707256	707727	472	+	.	ID=scaffold6|size974155:hsp:27694:3.12.0.7;Parent=scaffold6|size974155:hit:14255:3.12.0.7;Target=TRINITY_DN16394_c1_g1_i1 3517 3988 +;Gap=M472
scaffold6|size974155	blastn	match_part	707798	710941	3144	+	.	ID=scaffold6|size974155:hsp:27695:3.12.0.7;Parent=scaffold6|size974155:hit:14255:3.12.0.7;Target=TRINITY_DN16394_c1_g1_i1 3988 7131 +;Gap=M3144
scaffold6|size974155	blastn	match_part	711350	711504	155	+	.	ID=scaffold6|size974155:hsp:27696:3.12.0.7;Parent=scaffold6|size974155:hit:14255:3.12.0.7;Target=TRINITY_DN16394_c1_g1_i1 7131 7285 +;Gap=M155
scaffold6|size974155	blastn	match_part	711597	711658	62	+	.	ID=scaffold6|size974155:hsp:27697:3.12.0.7;Parent=scaffold6|size974155:hit:14255:3.12.0.7;Target=TRINITY_DN16394_c1_g1_i1 7285 7346 +;Gap=M62
scaffold6|size974155	blastn	match_part	712205	712297	93	+	.	ID=scaffold6|size974155:hsp:27698:3.12.0.7;Parent=scaffold6|size974155:hit:14255:3.12.0.7;Target=TRINITY_DN16394_c1_g1_i1 7478 7570 +;Gap=M93
scaffold6|size974155	blastn	match_part	712381	712963	577	+	.	ID=scaffold6|size974155:hsp:27699:3.12.0.7;Parent=scaffold6|size974155:hit:14255:3.12.0.7;Target=TRINITY_DN16394_c1_g1_i1 7570 8152 +;Gap=M583
scaffold6|size974155	blastn	expressed_sequence_match	703491	712963	2629	+	.	ID=scaffold6|size974155:hit:14256:3.12.0.7;Name=TRINITY_DN16394_c1_g1_i16;score=2629
scaffold6|size974155	blastn	match_part	703491	706119	2629	+	.	ID=scaffold6|size974155:hsp:27700:3.12.0.7;Parent=scaffold6|size974155:hit:14256:3.12.0.7;Target=TRINITY_DN16394_c1_g1_i16 1 2629 +;Gap=M2629
scaffold6|size974155	blastn	match_part	706208	706566	359	+	.	ID=scaffold6|size974155:hsp:27701:3.12.0.7;Parent=scaffold6|size974155:hit:14256:3.12.0.7;Target=TRINITY_DN16394_c1_g1_i16 2628 2986 +;Gap=M359
scaffold6|size974155	blastn	match_part	706648	707180	533	+	.	ID=scaffold6|size974155:hsp:27702:3.12.0.7;Parent=scaffold6|size974155:hit:14256:3.12.0.7;Target=TRINITY_DN16394_c1_g1_i16 2986 3518 +;Gap=M533
scaffold6|size974155	blastn	match_part	707256	707595	340	+	.	ID=scaffold6|size974155:hsp:27703:3.12.0.7;Parent=scaffold6|size974155:hit:14256:3.12.0.7;Target=TRINITY_DN16394_c1_g1_i16 3517 3856 +;Gap=M340
scaffold6|size974155	blastn	match_part	707670	707727	58	+	.	ID=scaffold6|size974155:hsp:27704:3.12.0.7;Parent=scaffold6|size974155:hit:14256:3.12.0.7;Target=TRINITY_DN16394_c1_g1_i16 3855 3912 +;Gap=M58
scaffold6|size974155	blastn	match_part	707798	710941	3144	+	.	ID=scaffold6|size974155:hsp:27705:3.12.0.7;Parent=scaffold6|size974155:hit:14256:3.12.0.7;Target=TRINITY_DN16394_c1_g1_i16 3912 7055 +;Gap=M3144
scaffold6|size974155	blastn	match_part	711350	711504	155	+	.	ID=scaffold6|size974155:hsp:27706:3.12.0.7;Parent=scaffold6|size974155:hit:14256:3.12.0.7;Target=TRINITY_DN16394_c1_g1_i16 7055 7209 +;Gap=M155
scaffold6|size974155	blastn	match_part	711597	711658	62	+	.	ID=scaffold6|size974155:hsp:27707:3.12.0.7;Parent=scaffold6|size974155:hit:14256:3.12.0.7;Target=TRINITY_DN16394_c1_g1_i16 7209 7270 +;Gap=M62
scaffold6|size974155	blastn	match_part	712128	712297	170	+	.	ID=scaffold6|size974155:hsp:27708:3.12.0.7;Parent=scaffold6|size974155:hit:14256:3.12.0.7;Target=TRINITY_DN16394_c1_g1_i16 7396 7565 +;Gap=M170
scaffold6|size974155	blastn	match_part	712381	712963	577	+	.	ID=scaffold6|size974155:hsp:27709:3.12.0.7;Parent=scaffold6|size974155:hit:14256:3.12.0.7;Target=TRINITY_DN16394_c1_g1_i16 7565 8147 +;Gap=M583
scaffold6|size974155	blastn	expressed_sequence_match	714563	717115	2543	+	.	ID=scaffold6|size974155:hit:14257:3.12.0.7;Name=TRINITY_DN1456_c0_g2_i1;score=2543
scaffold6|size974155	blastn	match_part	714563	717115	2543	+	.	ID=scaffold6|size974155:hsp:27710:3.12.0.7;Parent=scaffold6|size974155:hit:14257:3.12.0.7;Target=TRINITY_DN1456_c0_g2_i1 1 2554 +;Gap=M2553
scaffold6|size974155	blastn	expressed_sequence_match	720248	723010	868	+	.	ID=scaffold6|size974155:hit:14258:3.12.0.7;Name=TRINITY_DN15573_c0_g1_i1;score=868
scaffold6|size974155	blastn	match_part	720248	721115	868	+	.	ID=scaffold6|size974155:hsp:27711:3.12.0.7;Parent=scaffold6|size974155:hit:14258:3.12.0.7;Target=TRINITY_DN15573_c0_g1_i1 41 908 +;Gap=M868
scaffold6|size974155	blastn	match_part	721217	723010	1794	+	.	ID=scaffold6|size974155:hsp:27712:3.12.0.7;Parent=scaffold6|size974155:hit:14258:3.12.0.7;Target=TRINITY_DN15573_c0_g1_i1 908 2701 +;Gap=M1794
scaffold6|size974155	blastn	expressed_sequence_match	720264	722088	1825	+	.	ID=scaffold6|size974155:hit:14259:3.12.0.7;Name=TRINITY_DN92_c0_g1_i1;score=1825
scaffold6|size974155	blastn	match_part	720264	722088	1825	+	.	ID=scaffold6|size974155:hsp:27713:3.12.0.7;Parent=scaffold6|size974155:hit:14259:3.12.0.7;Target=TRINITY_DN92_c0_g1_i1 1 1825 +;Gap=M1825
scaffold6|size974155	blastn	expressed_sequence_match	720264	722088	852	+	.	ID=scaffold6|size974155:hit:14260:3.12.0.7;Name=TRINITY_DN92_c0_g1_i2;score=852
scaffold6|size974155	blastn	match_part	720264	721115	852	+	.	ID=scaffold6|size974155:hsp:27714:3.12.0.7;Parent=scaffold6|size974155:hit:14260:3.12.0.7;Target=TRINITY_DN92_c0_g1_i2 1 852 +;Gap=M852
scaffold6|size974155	blastn	match_part	721217	722088	872	+	.	ID=scaffold6|size974155:hsp:27715:3.12.0.7;Parent=scaffold6|size974155:hit:14260:3.12.0.7;Target=TRINITY_DN92_c0_g1_i2 852 1723 +;Gap=M872
scaffold6|size974155	blastn	expressed_sequence_match	730687	730953	250	+	.	ID=scaffold6|size974155:hit:14261:3.12.0.7;Name=TRINITY_DN2711_c0_g1_i1;score=250
scaffold6|size974155	blastn	match_part	730687	730953	250	+	.	ID=scaffold6|size974155:hsp:27716:3.12.0.7;Parent=scaffold6|size974155:hit:14261:3.12.0.7;Target=TRINITY_DN2711_c0_g1_i1 1 266 +;Gap=M267
scaffold6|size974155	blastn	expressed_sequence_match	730687	730966	239	+	.	ID=scaffold6|size974155:hit:14262:3.12.0.7;Name=TRINITY_DN2711_c0_g2_i1;score=239
scaffold6|size974155	blastn	match_part	730687	730966	239	+	.	ID=scaffold6|size974155:hsp:27717:3.12.0.7;Parent=scaffold6|size974155:hit:14262:3.12.0.7;Target=TRINITY_DN2711_c0_g2_i1 1 279 +;Gap=M280
scaffold6|size974155	blastn	expressed_sequence_match	731499	731694	112	+	.	ID=scaffold6|size974155:hit:14263:3.12.0.7;Name=TRINITY_DN1011_c0_g1_i1;score=112
scaffold6|size974155	blastn	match_part	731499	731694	112	+	.	ID=scaffold6|size974155:hsp:27718:3.12.0.7;Parent=scaffold6|size974155:hit:14263:3.12.0.7;Target=TRINITY_DN1011_c0_g1_i1 46 241 +;Gap=M196
scaffold6|size974155	blastn	expressed_sequence_match	731556	731806	215	-	.	ID=scaffold6|size974155:hit:14264:3.12.0.7;Name=TRINITY_DN4068_c0_g1_i1;score=215
scaffold6|size974155	blastn	match_part	731556	731806	215	-	.	ID=scaffold6|size974155:hsp:27719:3.12.0.7;Parent=scaffold6|size974155:hit:14264:3.12.0.7;Target=TRINITY_DN4068_c0_g1_i1 6 256 +;Gap=M251
scaffold6|size974155	blastn	expressed_sequence_match	728945	729180	146	+	.	ID=scaffold6|size974155:hit:14265:3.12.0.7;Name=TRINITY_DN13298_c0_g1_i1;score=146
scaffold6|size974155	blastn	match_part	728945	729180	146	+	.	ID=scaffold6|size974155:hsp:27720:3.12.0.7;Parent=scaffold6|size974155:hit:14265:3.12.0.7;Target=TRINITY_DN13298_c0_g1_i1 45 280 +;Gap=M236
scaffold6|size974155	blastn	expressed_sequence_match	731723	732007	94	+	.	ID=scaffold6|size974155:hit:14266:3.12.0.7;Name=TRINITY_DN7509_c1_g1_i1;score=94
scaffold6|size974155	blastn	match_part	731723	732007	94	+	.	ID=scaffold6|size974155:hsp:27721:3.12.0.7;Parent=scaffold6|size974155:hit:14266:3.12.0.7;Target=TRINITY_DN7509_c1_g1_i1 43 326 +;Gap=M285
scaffold6|size974155	blastn	expressed_sequence_match	730394	730742	129	+	.	ID=scaffold6|size974155:hit:14267:3.12.0.7;Name=TRINITY_DN8742_c0_g3_i1;score=129
scaffold6|size974155	blastn	match_part	730394	730742	129	+	.	ID=scaffold6|size974155:hsp:27722:3.12.0.7;Parent=scaffold6|size974155:hit:14267:3.12.0.7;Target=TRINITY_DN8742_c0_g3_i1 232 581 +;Gap=M349
scaffold6|size974155	blastn	expressed_sequence_match	730433	730634	144	-	.	ID=scaffold6|size974155:hit:14268:3.12.0.7;Name=TRINITY_DN9744_c0_g1_i1;score=144
scaffold6|size974155	blastn	match_part	730433	730634	144	-	.	ID=scaffold6|size974155:hsp:27723:3.12.0.7;Parent=scaffold6|size974155:hit:14268:3.12.0.7;Target=TRINITY_DN9744_c0_g1_i1 1 203 +;Gap=M202
scaffold6|size974155	blastn	expressed_sequence_match	727986	733721	94	+	.	ID=scaffold6|size974155:hit:14269:3.12.0.7;Name=TRINITY_DN15476_c0_g2_i2;score=94
scaffold6|size974155	blastn	match_part	727986	728114	94	+	.	ID=scaffold6|size974155:hsp:27724:3.12.0.7;Parent=scaffold6|size974155:hit:14269:3.12.0.7;Target=TRINITY_DN15476_c0_g2_i2 150 277 +;Gap=M129
scaffold6|size974155	blastn	match_part	733491	733721	201	+	.	ID=scaffold6|size974155:hsp:27725:3.12.0.7;Parent=scaffold6|size974155:hit:14269:3.12.0.7;Target=TRINITY_DN15476_c0_g2_i2 194 424 +;Gap=M231
scaffold6|size974155	blastn	expressed_sequence_match	730394	730634	171	-	.	ID=scaffold6|size974155:hit:14270:3.12.0.7;Name=TRINITY_DN9744_c0_g1_i2;score=171
scaffold6|size974155	blastn	match_part	730394	730634	171	-	.	ID=scaffold6|size974155:hsp:27726:3.12.0.7;Parent=scaffold6|size974155:hit:14270:3.12.0.7;Target=TRINITY_DN9744_c0_g1_i2 1 242 +;Gap=M241
scaffold6|size974155	blastn	expressed_sequence_match	737368	737644	253	+	.	ID=scaffold6|size974155:hit:14271:3.12.0.7;Name=TRINITY_DN335_c0_g1_i1;score=253
scaffold6|size974155	blastn	match_part	737368	737644	253	+	.	ID=scaffold6|size974155:hsp:27727:3.12.0.7;Parent=scaffold6|size974155:hit:14271:3.12.0.7;Target=TRINITY_DN335_c0_g1_i1 368 644 +;Gap=M277
scaffold6|size974155	blastn	expressed_sequence_match	738786	738994	179	-	.	ID=scaffold6|size974155:hit:14272:3.12.0.7;Name=TRINITY_DN9915_c2_g19_i1;score=179
scaffold6|size974155	blastn	match_part	738786	738994	179	-	.	ID=scaffold6|size974155:hsp:27728:3.12.0.7;Parent=scaffold6|size974155:hit:14272:3.12.0.7;Target=TRINITY_DN9915_c2_g19_i1 1 209 +;Gap=M209
scaffold6|size974155	blastn	expressed_sequence_match	738967	739162	106	-	.	ID=scaffold6|size974155:hit:14273:3.12.0.7;Name=TRINITY_DN5576_c0_g3_i1;score=106
scaffold6|size974155	blastn	match_part	738967	739162	106	-	.	ID=scaffold6|size974155:hsp:27729:3.12.0.7;Parent=scaffold6|size974155:hit:14273:3.12.0.7;Target=TRINITY_DN5576_c0_g3_i1 1 196 +;Gap=M196
scaffold6|size974155	blastn	expressed_sequence_match	739413	739920	470	-	.	ID=scaffold6|size974155:hit:14274:3.12.0.7;Name=TRINITY_DN9915_c2_g25_i1;score=470
scaffold6|size974155	blastn	match_part	739413	739920	470	-	.	ID=scaffold6|size974155:hsp:27730:3.12.0.7;Parent=scaffold6|size974155:hit:14274:3.12.0.7;Target=TRINITY_DN9915_c2_g25_i1 1 509 +;Gap=M508
scaffold6|size974155	blastn	expressed_sequence_match	738141	738425	241	-	.	ID=scaffold6|size974155:hit:14275:3.12.0.7;Name=TRINITY_DN12418_c0_g1_i1;score=241
scaffold6|size974155	blastn	match_part	738141	738425	241	-	.	ID=scaffold6|size974155:hsp:27731:3.12.0.7;Parent=scaffold6|size974155:hit:14275:3.12.0.7;Target=TRINITY_DN12418_c0_g1_i1 6 292 +;Gap=M285
scaffold6|size974155	blastn	expressed_sequence_match	739637	739875	161	-	.	ID=scaffold6|size974155:hit:14276:3.12.0.7;Name=TRINITY_DN9915_c2_g36_i1;score=161
scaffold6|size974155	blastn	match_part	739637	739875	161	-	.	ID=scaffold6|size974155:hsp:27732:3.12.0.7;Parent=scaffold6|size974155:hit:14276:3.12.0.7;Target=TRINITY_DN9915_c2_g36_i1 1 239 +;Gap=M239
scaffold6|size974155	blastn	expressed_sequence_match	737640	737784	133	-	.	ID=scaffold6|size974155:hit:14277:3.12.0.7;Name=TRINITY_DN15798_c0_g1_i1;score=133
scaffold6|size974155	blastn	match_part	737640	737784	133	-	.	ID=scaffold6|size974155:hsp:27733:3.12.0.7;Parent=scaffold6|size974155:hit:14277:3.12.0.7;Target=TRINITY_DN15798_c0_g1_i1 117 261 +;Gap=M145
scaffold6|size974155	blastn	expressed_sequence_match	739611	740168	462	-	.	ID=scaffold6|size974155:hit:14278:3.12.0.7;Name=TRINITY_DN18025_c6_g1_i1;score=462
scaffold6|size974155	blastn	match_part	739611	740168	462	-	.	ID=scaffold6|size974155:hsp:27734:3.12.0.7;Parent=scaffold6|size974155:hit:14278:3.12.0.7;Target=TRINITY_DN18025_c6_g1_i1 113 670 +;Gap=M558
scaffold6|size974155	blastn	expressed_sequence_match	739673	739920	242	-	.	ID=scaffold6|size974155:hit:14279:3.12.0.7;Name=TRINITY_DN9915_c2_g25_i2;score=242
scaffold6|size974155	blastn	match_part	739673	739920	242	-	.	ID=scaffold6|size974155:hsp:27735:3.12.0.7;Parent=scaffold6|size974155:hit:14279:3.12.0.7;Target=TRINITY_DN9915_c2_g25_i2 1 248 +;Gap=M248
scaffold6|size974155	blastn	expressed_sequence_match	739799	740021	205	-	.	ID=scaffold6|size974155:hit:14280:3.12.0.7;Name=TRINITY_DN9915_c2_g37_i1;score=205
scaffold6|size974155	blastn	match_part	739799	740021	205	-	.	ID=scaffold6|size974155:hsp:27736:3.12.0.7;Parent=scaffold6|size974155:hit:14280:3.12.0.7;Target=TRINITY_DN9915_c2_g37_i1 3 225 +;Gap=M223
scaffold6|size974155	blastn	expressed_sequence_match	738794	738985	132	-	.	ID=scaffold6|size974155:hit:14281:3.12.0.7;Name=TRINITY_DN10215_c0_g1_i1;score=132
scaffold6|size974155	blastn	match_part	738794	738985	132	-	.	ID=scaffold6|size974155:hsp:27737:3.12.0.7;Parent=scaffold6|size974155:hit:14281:3.12.0.7;Target=TRINITY_DN10215_c0_g1_i1 12 203 +;Gap=M192
scaffold6|size974155	blastn	expressed_sequence_match	740054	740168	109	-	.	ID=scaffold6|size974155:hit:14282:3.12.0.7;Name=TRINITY_DN9915_c2_g7_i1;score=109
scaffold6|size974155	blastn	match_part	740054	740168	109	-	.	ID=scaffold6|size974155:hsp:27738:3.12.0.7;Parent=scaffold6|size974155:hit:14282:3.12.0.7;Target=TRINITY_DN9915_c2_g7_i1 93 207 +;Gap=M115
scaffold6|size974155	blastn	expressed_sequence_match	735518	739697	1296	-	.	ID=scaffold6|size974155:hit:14283:3.12.0.7;Name=TRINITY_DN18025_c6_g2_i1;score=1296
scaffold6|size974155	blastn	match_part	738141	739697	1296	-	.	ID=scaffold6|size974155:hsp:27739:3.12.0.7;Parent=scaffold6|size974155:hit:14283:3.12.0.7;Target=TRINITY_DN18025_c6_g2_i1 1 1567 +;Gap=M1557
scaffold6|size974155	blastn	match_part	737368	737784	387	-	.	ID=scaffold6|size974155:hsp:27740:3.12.0.7;Parent=scaffold6|size974155:hit:14283:3.12.0.7;Target=TRINITY_DN18025_c6_g2_i1 1924 2340 +;Gap=M417
scaffold6|size974155	blastn	match_part	735518	736148	589	-	.	ID=scaffold6|size974155:hsp:27741:3.12.0.7;Parent=scaffold6|size974155:hit:14283:3.12.0.7;Target=TRINITY_DN18025_c6_g2_i1 3563 4196 +;Gap=M631
scaffold6|size974155	blastn	expressed_sequence_match	739730	740021	232	-	.	ID=scaffold6|size974155:hit:14284:3.12.0.7;Name=TRINITY_DN9915_c2_g39_i1;score=232
scaffold6|size974155	blastn	match_part	739730	740021	232	-	.	ID=scaffold6|size974155:hsp:27742:3.12.0.7;Parent=scaffold6|size974155:hit:14284:3.12.0.7;Target=TRINITY_DN9915_c2_g39_i1 3 294 +;Gap=M292
scaffold6|size974155	blastn	expressed_sequence_match	739586	739794	179	-	.	ID=scaffold6|size974155:hit:14285:3.12.0.7;Name=TRINITY_DN9915_c2_g8_i1;score=179
scaffold6|size974155	blastn	match_part	739586	739794	179	-	.	ID=scaffold6|size974155:hsp:27743:3.12.0.7;Parent=scaffold6|size974155:hit:14285:3.12.0.7;Target=TRINITY_DN9915_c2_g8_i1 1 209 +;Gap=M209
scaffold6|size974155	blastn	expressed_sequence_match	739331	739632	108	-	.	ID=scaffold6|size974155:hit:14286:3.12.0.7;Name=TRINITY_DN15670_c2_g1_i1;score=108
scaffold6|size974155	blastn	match_part	739331	739632	108	-	.	ID=scaffold6|size974155:hsp:27744:3.12.0.7;Parent=scaffold6|size974155:hit:14286:3.12.0.7;Target=TRINITY_DN15670_c2_g1_i1 46 348 +;Gap=M302
scaffold6|size974155	blastn	expressed_sequence_match	735522	736148	555	+	.	ID=scaffold6|size974155:hit:14287:3.12.0.7;Name=TRINITY_DN3754_c0_g1_i1;score=555
scaffold6|size974155	blastn	match_part	735522	736148	555	+	.	ID=scaffold6|size974155:hsp:27745:3.12.0.7;Parent=scaffold6|size974155:hit:14287:3.12.0.7;Target=TRINITY_DN3754_c0_g1_i1 194 823 +;Gap=M627
scaffold6|size974155	blastn	expressed_sequence_match	739226	739767	402	-	.	ID=scaffold6|size974155:hit:14288:3.12.0.7;Name=TRINITY_DN9915_c2_g1_i1;score=402
scaffold6|size974155	blastn	match_part	739226	739767	402	-	.	ID=scaffold6|size974155:hsp:27746:3.12.0.7;Parent=scaffold6|size974155:hit:14288:3.12.0.7;Target=TRINITY_DN9915_c2_g1_i1 12 554 +;Gap=M542
scaffold6|size974155	blastn	expressed_sequence_match	739756	740168	353	-	.	ID=scaffold6|size974155:hit:14289:3.12.0.7;Name=TRINITY_DN9915_c2_g38_i2;score=353
scaffold6|size974155	blastn	match_part	739756	740168	353	-	.	ID=scaffold6|size974155:hsp:27747:3.12.0.7;Parent=scaffold6|size974155:hit:14289:3.12.0.7;Target=TRINITY_DN9915_c2_g38_i2 41 453 +;Gap=M413
scaffold6|size974155	blastn	expressed_sequence_match	739152	739371	148	+	.	ID=scaffold6|size974155:hit:14290:3.12.0.7;Name=TRINITY_DN5662_c0_g1_i1;score=148
scaffold6|size974155	blastn	match_part	739152	739371	148	+	.	ID=scaffold6|size974155:hsp:27748:3.12.0.7;Parent=scaffold6|size974155:hit:14290:3.12.0.7;Target=TRINITY_DN5662_c0_g1_i1 2 221 +;Gap=M220
scaffold6|size974155	blastn	expressed_sequence_match	738187	738307	61	-	.	ID=scaffold6|size974155:hit:14291:3.12.0.7;Name=TRINITY_DN10017_c0_g1_i1;score=61
scaffold6|size974155	blastn	match_part	738187	738307	61	-	.	ID=scaffold6|size974155:hsp:27749:3.12.0.7;Parent=scaffold6|size974155:hit:14291:3.12.0.7;Target=TRINITY_DN10017_c0_g1_i1 81 201 +;Gap=M121
scaffold6|size974155	blastn	expressed_sequence_match	738474	738940	326	-	.	ID=scaffold6|size974155:hit:14292:3.12.0.7;Name=TRINITY_DN9915_c2_g32_i1;score=326
scaffold6|size974155	blastn	match_part	738474	738940	326	-	.	ID=scaffold6|size974155:hsp:27750:3.12.0.7;Parent=scaffold6|size974155:hit:14292:3.12.0.7;Target=TRINITY_DN9915_c2_g32_i1 1 472 +;Gap=M467
scaffold6|size974155	blastn	expressed_sequence_match	739366	739743	310	-	.	ID=scaffold6|size974155:hit:14293:3.12.0.7;Name=TRINITY_DN9915_c2_g1_i2;score=310
scaffold6|size974155	blastn	match_part	739366	739743	310	-	.	ID=scaffold6|size974155:hsp:27751:3.12.0.7;Parent=scaffold6|size974155:hit:14293:3.12.0.7;Target=TRINITY_DN9915_c2_g1_i2 2 380 +;Gap=M378
scaffold6|size974155	blastn	expressed_sequence_match	738972	739300	257	-	.	ID=scaffold6|size974155:hit:14294:3.12.0.7;Name=TRINITY_DN9915_c2_g43_i1;score=257
scaffold6|size974155	blastn	match_part	738972	739300	257	-	.	ID=scaffold6|size974155:hsp:27752:3.12.0.7;Parent=scaffold6|size974155:hit:14294:3.12.0.7;Target=TRINITY_DN9915_c2_g43_i1 1 329 +;Gap=M329
scaffold6|size974155	blastn	expressed_sequence_match	739005	739240	188	-	.	ID=scaffold6|size974155:hit:14295:3.12.0.7;Name=TRINITY_DN9915_c2_g10_i1;score=188
scaffold6|size974155	blastn	match_part	739005	739240	188	-	.	ID=scaffold6|size974155:hsp:27753:3.12.0.7;Parent=scaffold6|size974155:hit:14295:3.12.0.7;Target=TRINITY_DN9915_c2_g10_i1 1 236 +;Gap=M236
scaffold6|size974155	blastn	expressed_sequence_match	739148	739371	176	+	.	ID=scaffold6|size974155:hit:14296:3.12.0.7;Name=TRINITY_DN5662_c0_g1_i2;score=176
scaffold6|size974155	blastn	match_part	739148	739371	176	+	.	ID=scaffold6|size974155:hsp:27754:3.12.0.7;Parent=scaffold6|size974155:hit:14296:3.12.0.7;Target=TRINITY_DN5662_c0_g1_i2 1 224 +;Gap=M224
scaffold6|size974155	blastn	expressed_sequence_match	738671	738864	81	-	.	ID=scaffold6|size974155:hit:14297:3.12.0.7;Name=TRINITY_DN6466_c0_g4_i1;score=81
scaffold6|size974155	blastn	match_part	738671	738864	81	-	.	ID=scaffold6|size974155:hsp:27755:3.12.0.7;Parent=scaffold6|size974155:hit:14297:3.12.0.7;Target=TRINITY_DN6466_c0_g4_i1 6 203 +;Gap=M194
scaffold6|size974155	blastn	expressed_sequence_match	739226	739878	104	-	.	ID=scaffold6|size974155:hit:14298:3.12.0.7;Name=TRINITY_DN9915_c2_g1_i3;score=104
scaffold6|size974155	blastn	match_part	739703	739878	104	-	.	ID=scaffold6|size974155:hsp:27756:3.12.0.7;Parent=scaffold6|size974155:hit:14298:3.12.0.7;Target=TRINITY_DN9915_c2_g1_i3 2 177 +;Gap=M176
scaffold6|size974155	blastn	match_part	739226	739653	318	-	.	ID=scaffold6|size974155:hsp:27757:3.12.0.7;Parent=scaffold6|size974155:hit:14298:3.12.0.7;Target=TRINITY_DN9915_c2_g1_i3 200 628 +;Gap=M428
scaffold6|size974155	blastn	expressed_sequence_match	739586	739968	293	-	.	ID=scaffold6|size974155:hit:14299:3.12.0.7;Name=TRINITY_DN9915_c2_g45_i1;score=293
scaffold6|size974155	blastn	match_part	739586	739968	293	-	.	ID=scaffold6|size974155:hsp:27758:3.12.0.7;Parent=scaffold6|size974155:hit:14299:3.12.0.7;Target=TRINITY_DN9915_c2_g45_i1 1 383 +;Gap=M383
scaffold6|size974155	blastn	expressed_sequence_match	739226	739516	249	-	.	ID=scaffold6|size974155:hit:14300:3.12.0.7;Name=TRINITY_DN9915_c2_g11_i1;score=249
scaffold6|size974155	blastn	match_part	739226	739516	249	-	.	ID=scaffold6|size974155:hsp:27759:3.12.0.7;Parent=scaffold6|size974155:hit:14300:3.12.0.7;Target=TRINITY_DN9915_c2_g11_i1 1 291 +;Gap=M291
scaffold6|size974155	blastn	expressed_sequence_match	739562	739762	189	+	.	ID=scaffold6|size974155:hit:14301:3.12.0.7;Name=TRINITY_DN6014_c0_g1_i1;score=189
scaffold6|size974155	blastn	match_part	739562	739762	189	+	.	ID=scaffold6|size974155:hsp:27760:3.12.0.7;Parent=scaffold6|size974155:hit:14301:3.12.0.7;Target=TRINITY_DN6014_c0_g1_i1 1 201 +;Gap=M201
scaffold6|size974155	blastn	expressed_sequence_match	738945	739198	164	-	.	ID=scaffold6|size974155:hit:14302:3.12.0.7;Name=TRINITY_DN9915_c2_g32_i2;score=164
scaffold6|size974155	blastn	match_part	738945	739198	164	-	.	ID=scaffold6|size974155:hsp:27761:3.12.0.7;Parent=scaffold6|size974155:hit:14302:3.12.0.7;Target=TRINITY_DN9915_c2_g32_i2 1 254 +;Gap=M254
scaffold6|size974155	blastn	expressed_sequence_match	738595	738723	107	-	.	ID=scaffold6|size974155:hit:14303:3.12.0.7;Name=TRINITY_DN6466_c0_g5_i1;score=107
scaffold6|size974155	blastn	match_part	738595	738723	107	-	.	ID=scaffold6|size974155:hsp:27762:3.12.0.7;Parent=scaffold6|size974155:hit:14303:3.12.0.7;Target=TRINITY_DN6466_c0_g5_i1 84 213 +;Gap=M129
scaffold6|size974155	blastn	expressed_sequence_match	738834	739198	257	-	.	ID=scaffold6|size974155:hit:14304:3.12.0.7;Name=TRINITY_DN9915_c2_g32_i4;score=257
scaffold6|size974155	blastn	match_part	738834	739198	257	-	.	ID=scaffold6|size974155:hsp:27763:3.12.0.7;Parent=scaffold6|size974155:hit:14304:3.12.0.7;Target=TRINITY_DN9915_c2_g32_i4 1 365 +;Gap=M365
scaffold6|size974155	blastn	expressed_sequence_match	738595	738904	169	-	.	ID=scaffold6|size974155:hit:14305:3.12.0.7;Name=TRINITY_DN6466_c0_g7_i1;score=169
scaffold6|size974155	blastn	match_part	738595	738904	169	-	.	ID=scaffold6|size974155:hsp:27764:3.12.0.7;Parent=scaffold6|size974155:hit:14305:3.12.0.7;Target=TRINITY_DN6466_c0_g7_i1 1 315 +;Gap=M310
scaffold6|size974155	blastn	expressed_sequence_match	738786	738994	167	-	.	ID=scaffold6|size974155:hit:14306:3.12.0.7;Name=TRINITY_DN9915_c2_g46_i1;score=167
scaffold6|size974155	blastn	match_part	738786	738994	167	-	.	ID=scaffold6|size974155:hsp:27765:3.12.0.7;Parent=scaffold6|size974155:hit:14306:3.12.0.7;Target=TRINITY_DN9915_c2_g46_i1 1 209 +;Gap=M209
scaffold6|size974155	blastn	expressed_sequence_match	739380	739584	161	-	.	ID=scaffold6|size974155:hit:14307:3.12.0.7;Name=TRINITY_DN9915_c2_g1_i4;score=161
scaffold6|size974155	blastn	match_part	739380	739584	161	-	.	ID=scaffold6|size974155:hsp:27766:3.12.0.7;Parent=scaffold6|size974155:hit:14307:3.12.0.7;Target=TRINITY_DN9915_c2_g1_i4 7 212 +;Gap=M205
scaffold6|size974155	blastn	expressed_sequence_match	739152	739352	159	-	.	ID=scaffold6|size974155:hit:14308:3.12.0.7;Name=TRINITY_DN12744_c0_g1_i1;score=159
scaffold6|size974155	blastn	match_part	739152	739352	159	-	.	ID=scaffold6|size974155:hsp:27767:3.12.0.7;Parent=scaffold6|size974155:hit:14308:3.12.0.7;Target=TRINITY_DN12744_c0_g1_i1 1 201 +;Gap=M201
scaffold6|size974155	blastn	expressed_sequence_match	738559	738721	81	-	.	ID=scaffold6|size974155:hit:14309:3.12.0.7;Name=TRINITY_DN12038_c1_g1_i1;score=81
scaffold6|size974155	blastn	match_part	738559	738721	81	-	.	ID=scaffold6|size974155:hsp:27768:3.12.0.7;Parent=scaffold6|size974155:hit:14309:3.12.0.7;Target=TRINITY_DN12038_c1_g1_i1 49 212 +;Gap=M163
scaffold6|size974155	blastn	expressed_sequence_match	738786	738941	79	-	.	ID=scaffold6|size974155:hit:14310:3.12.0.7;Name=TRINITY_DN7047_c0_g1_i1;score=79
scaffold6|size974155	blastn	match_part	738786	738941	79	-	.	ID=scaffold6|size974155:hsp:27769:3.12.0.7;Parent=scaffold6|size974155:hit:14310:3.12.0.7;Target=TRINITY_DN7047_c0_g1_i1 1 155 +;Gap=M156
scaffold6|size974155	blastn	expressed_sequence_match	738615	738867	76	-	.	ID=scaffold6|size974155:hit:14311:3.12.0.7;Name=TRINITY_DN8689_c0_g2_i1;score=76
scaffold6|size974155	blastn	match_part	738615	738867	76	-	.	ID=scaffold6|size974155:hsp:27770:3.12.0.7;Parent=scaffold6|size974155:hit:14311:3.12.0.7;Target=TRINITY_DN8689_c0_g2_i1 1 258 +;Gap=M253
scaffold6|size974155	blastn	expressed_sequence_match	739429	739742	61	-	.	ID=scaffold6|size974155:hit:14312:3.12.0.7;Name=TRINITY_DN3384_c0_g1_i1;score=61
scaffold6|size974155	blastn	match_part	739429	739742	61	-	.	ID=scaffold6|size974155:hsp:27771:3.12.0.7;Parent=scaffold6|size974155:hit:14312:3.12.0.7;Target=TRINITY_DN3384_c0_g1_i1 1 314 +;Gap=M314
scaffold6|size974155	blastn	expressed_sequence_match	738474	738964	422	-	.	ID=scaffold6|size974155:hit:14313:3.12.0.7;Name=TRINITY_DN9915_c2_g32_i5;score=422
scaffold6|size974155	blastn	match_part	738474	738964	422	-	.	ID=scaffold6|size974155:hsp:27772:3.12.0.7;Parent=scaffold6|size974155:hit:14313:3.12.0.7;Target=TRINITY_DN9915_c2_g32_i5 1 496 +;Gap=M491
scaffold6|size974155	blastn	expressed_sequence_match	739859	740168	304	-	.	ID=scaffold6|size974155:hit:14314:3.12.0.7;Name=TRINITY_DN9915_c2_g15_i1;score=304
scaffold6|size974155	blastn	match_part	739859	740168	304	-	.	ID=scaffold6|size974155:hsp:27773:3.12.0.7;Parent=scaffold6|size974155:hit:14314:3.12.0.7;Target=TRINITY_DN9915_c2_g15_i1 25 334 +;Gap=M310
scaffold6|size974155	blastn	expressed_sequence_match	738879	739124	192	-	.	ID=scaffold6|size974155:hit:14315:3.12.0.7;Name=TRINITY_DN9915_c2_g3_i1;score=192
scaffold6|size974155	blastn	match_part	738879	739124	192	-	.	ID=scaffold6|size974155:hsp:27774:3.12.0.7;Parent=scaffold6|size974155:hit:14315:3.12.0.7;Target=TRINITY_DN9915_c2_g3_i1 6 251 +;Gap=M246
scaffold6|size974155	blastn	expressed_sequence_match	739206	739505	180	-	.	ID=scaffold6|size974155:hit:14316:3.12.0.7;Name=TRINITY_DN12050_c0_g1_i1;score=180
scaffold6|size974155	blastn	match_part	739206	739505	180	-	.	ID=scaffold6|size974155:hsp:27775:3.12.0.7;Parent=scaffold6|size974155:hit:14316:3.12.0.7;Target=TRINITY_DN12050_c0_g1_i1 20 319 +;Gap=M300
scaffold6|size974155	blastn	expressed_sequence_match	738967	739185	99	-	.	ID=scaffold6|size974155:hit:14317:3.12.0.7;Name=TRINITY_DN5576_c0_g1_i1;score=99
scaffold6|size974155	blastn	match_part	738967	739185	99	-	.	ID=scaffold6|size974155:hsp:27776:3.12.0.7;Parent=scaffold6|size974155:hit:14317:3.12.0.7;Target=TRINITY_DN5576_c0_g1_i1 1 219 +;Gap=M219
scaffold6|size974155	blastn	expressed_sequence_match	739429	739742	49	-	.	ID=scaffold6|size974155:hit:14318:3.12.0.7;Name=TRINITY_DN3384_c0_g2_i1;score=49
scaffold6|size974155	blastn	match_part	739429	739742	49	-	.	ID=scaffold6|size974155:hsp:27777:3.12.0.7;Parent=scaffold6|size974155:hit:14318:3.12.0.7;Target=TRINITY_DN3384_c0_g2_i1 1 314 +;Gap=M314
scaffold6|size974155	blastn	expressed_sequence_match	738981	739556	466	-	.	ID=scaffold6|size974155:hit:14319:3.12.0.7;Name=TRINITY_DN9915_c2_g33_i1;score=466
scaffold6|size974155	blastn	match_part	738981	739556	466	-	.	ID=scaffold6|size974155:hsp:27778:3.12.0.7;Parent=scaffold6|size974155:hit:14319:3.12.0.7;Target=TRINITY_DN9915_c2_g33_i1 1 577 +;Gap=M576
scaffold6|size974155	blastn	expressed_sequence_match	740035	740168	134	-	.	ID=scaffold6|size974155:hit:14320:3.12.0.7;Name=TRINITY_DN9915_c2_g16_i1;score=134
scaffold6|size974155	blastn	match_part	740035	740168	134	-	.	ID=scaffold6|size974155:hsp:27779:3.12.0.7;Parent=scaffold6|size974155:hit:14320:3.12.0.7;Target=TRINITY_DN9915_c2_g16_i1 116 249 +;Gap=M134
scaffold6|size974155	blastn	expressed_sequence_match	738813	738941	99	-	.	ID=scaffold6|size974155:hit:14321:3.12.0.7;Name=TRINITY_DN7612_c0_g1_i1;score=99
scaffold6|size974155	blastn	match_part	738813	738941	99	-	.	ID=scaffold6|size974155:hsp:27780:3.12.0.7;Parent=scaffold6|size974155:hit:14321:3.12.0.7;Target=TRINITY_DN7612_c0_g1_i1 67 195 +;Gap=M129
scaffold6|size974155	blastn	expressed_sequence_match	740033	740121	71	-	.	ID=scaffold6|size974155:hit:14322:3.12.0.7;Name=TRINITY_DN9125_c1_g1_i1;score=71
scaffold6|size974155	blastn	match_part	740033	740121	71	-	.	ID=scaffold6|size974155:hsp:27781:3.12.0.7;Parent=scaffold6|size974155:hit:14322:3.12.0.7;Target=TRINITY_DN9125_c1_g1_i1 134 222 +;Gap=M89
scaffold6|size974155	blastn	expressed_sequence_match	738894	739204	71	-	.	ID=scaffold6|size974155:hit:14323:3.12.0.7;Name=TRINITY_DN12023_c0_g3_i1;score=71
scaffold6|size974155	blastn	match_part	738894	739204	71	-	.	ID=scaffold6|size974155:hsp:27782:3.12.0.7;Parent=scaffold6|size974155:hit:14323:3.12.0.7;Target=TRINITY_DN12023_c0_g3_i1 1 311 +;Gap=M311
scaffold6|size974155	blastn	expressed_sequence_match	747856	750650	2795	+	.	ID=scaffold6|size974155:hit:14324:3.12.0.7;Name=TRINITY_DN4309_c0_g1_i2;score=2795
scaffold6|size974155	blastn	match_part	747856	750650	2795	+	.	ID=scaffold6|size974155:hsp:27783:3.12.0.7;Parent=scaffold6|size974155:hit:14324:3.12.0.7;Target=TRINITY_DN4309_c0_g1_i2 1 2795 +;Gap=M2795
scaffold6|size974155	blastn	expressed_sequence_match	747856	750650	2034	+	.	ID=scaffold6|size974155:hit:14325:3.12.0.7;Name=TRINITY_DN4309_c0_g1_i1;score=2034
scaffold6|size974155	blastn	match_part	747856	749889	2034	+	.	ID=scaffold6|size974155:hsp:27784:3.12.0.7;Parent=scaffold6|size974155:hit:14325:3.12.0.7;Target=TRINITY_DN4309_c0_g1_i1 1 2034 +;Gap=M2034
scaffold6|size974155	blastn	match_part	749964	750650	687	+	.	ID=scaffold6|size974155:hsp:27785:3.12.0.7;Parent=scaffold6|size974155:hit:14325:3.12.0.7;Target=TRINITY_DN4309_c0_g1_i1 2033 2719 +;Gap=M687
scaffold6|size974155	blastn	expressed_sequence_match	750850	751744	865	+	.	ID=scaffold6|size974155:hit:14326:3.12.0.7;Name=TRINITY_DN11834_c0_g1_i1;score=865
scaffold6|size974155	blastn	match_part	750850	751744	865	+	.	ID=scaffold6|size974155:hsp:27786:3.12.0.7;Parent=scaffold6|size974155:hit:14326:3.12.0.7;Target=TRINITY_DN11834_c0_g1_i1 1 895 +;Gap=M895
scaffold6|size974155	blastn	expressed_sequence_match	750873	751971	1051	-	.	ID=scaffold6|size974155:hit:14327:3.12.0.7;Name=TRINITY_DN6379_c0_g1_i1;score=1051
scaffold6|size974155	blastn	match_part	750873	751971	1051	-	.	ID=scaffold6|size974155:hsp:27787:3.12.0.7;Parent=scaffold6|size974155:hit:14327:3.12.0.7;Target=TRINITY_DN6379_c0_g1_i1 1 1099 +;Gap=M1099
scaffold6|size974155	blastn	expressed_sequence_match	754068	755132	369	-	.	ID=scaffold6|size974155:hit:14328:3.12.0.7;Name=TRINITY_DN5437_c0_g1_i1;score=369
scaffold6|size974155	blastn	match_part	754068	755132	369	-	.	ID=scaffold6|size974155:hsp:27788:3.12.0.7;Parent=scaffold6|size974155:hit:14328:3.12.0.7;Target=TRINITY_DN5437_c0_g1_i1 1 1069 +;Gap=M1065
scaffold6|size974155	blastn	expressed_sequence_match	754749	754966	176	+	.	ID=scaffold6|size974155:hit:14329:3.12.0.7;Name=TRINITY_DN16537_c0_g1_i1;score=176
scaffold6|size974155	blastn	match_part	754749	754966	176	+	.	ID=scaffold6|size974155:hsp:27789:3.12.0.7;Parent=scaffold6|size974155:hit:14329:3.12.0.7;Target=TRINITY_DN16537_c0_g1_i1 36 253 +;Gap=M218
scaffold6|size974155	blastn	expressed_sequence_match	754796	755216	155	+	.	ID=scaffold6|size974155:hit:14330:3.12.0.7;Name=TRINITY_DN13420_c0_g1_i1;score=155
scaffold6|size974155	blastn	match_part	754796	755216	155	+	.	ID=scaffold6|size974155:hsp:27790:3.12.0.7;Parent=scaffold6|size974155:hit:14330:3.12.0.7;Target=TRINITY_DN13420_c0_g1_i1 13 436 +;Gap=M421
scaffold6|size974155	blastn	expressed_sequence_match	755035	755331	177	+	.	ID=scaffold6|size974155:hit:14331:3.12.0.7;Name=TRINITY_DN13420_c0_g1_i2;score=177
scaffold6|size974155	blastn	match_part	755035	755331	177	+	.	ID=scaffold6|size974155:hsp:27791:3.12.0.7;Parent=scaffold6|size974155:hit:14331:3.12.0.7;Target=TRINITY_DN13420_c0_g1_i2 7 303 +;Gap=M297
scaffold6|size974155	blastn	expressed_sequence_match	757370	757824	59	-	.	ID=scaffold6|size974155:hit:14332:3.12.0.7;Name=TRINITY_DN14348_c0_g1_i1;score=59
scaffold6|size974155	blastn	match_part	757718	757824	59	-	.	ID=scaffold6|size974155:hsp:27792:3.12.0.7;Parent=scaffold6|size974155:hit:14332:3.12.0.7;Target=TRINITY_DN14348_c0_g1_i1 3 109 +;Gap=M107
scaffold6|size974155	blastn	match_part	757370	757715	240	-	.	ID=scaffold6|size974155:hsp:27793:3.12.0.7;Parent=scaffold6|size974155:hit:14332:3.12.0.7;Target=TRINITY_DN14348_c0_g1_i1 9 355 +;Gap=M346
scaffold6|size974155	blastn	expressed_sequence_match	757482	757706	113	+	.	ID=scaffold6|size974155:hit:14333:3.12.0.7;Name=TRINITY_DN28033_c0_g1_i1;score=113
scaffold6|size974155	blastn	match_part	757482	757706	113	+	.	ID=scaffold6|size974155:hsp:27794:3.12.0.7;Parent=scaffold6|size974155:hit:14333:3.12.0.7;Target=TRINITY_DN28033_c0_g1_i1 12 237 +;Gap=M225
scaffold6|size974155	blastn	expressed_sequence_match	757843	758373	273	+	.	ID=scaffold6|size974155:hit:14334:3.12.0.7;Name=TRINITY_DN14348_c1_g1_i1;score=273
scaffold6|size974155	blastn	match_part	757843	758373	273	+	.	ID=scaffold6|size974155:hsp:27795:3.12.0.7;Parent=scaffold6|size974155:hit:14334:3.12.0.7;Target=TRINITY_DN14348_c1_g1_i1 1 531 +;Gap=M531
scaffold6|size974155	blastn	expressed_sequence_match	760332	760906	401	-	.	ID=scaffold6|size974155:hit:14335:3.12.0.7;Name=TRINITY_DN6183_c0_g1_i2;score=401
scaffold6|size974155	blastn	match_part	760500	760906	401	-	.	ID=scaffold6|size974155:hsp:27796:3.12.0.7;Parent=scaffold6|size974155:hit:14335:3.12.0.7;Target=TRINITY_DN6183_c0_g1_i2 1 407 +;Gap=M407
scaffold6|size974155	blastn	match_part	760332	760436	105	-	.	ID=scaffold6|size974155:hsp:27797:3.12.0.7;Parent=scaffold6|size974155:hit:14335:3.12.0.7;Target=TRINITY_DN6183_c0_g1_i2 406 510 +;Gap=M105
scaffold6|size974155	blastn	expressed_sequence_match	760052	760381	330	-	.	ID=scaffold6|size974155:hit:14336:3.12.0.7;Name=TRINITY_DN13322_c0_g1_i1;score=330
scaffold6|size974155	blastn	match_part	760052	760381	330	-	.	ID=scaffold6|size974155:hsp:27798:3.12.0.7;Parent=scaffold6|size974155:hit:14336:3.12.0.7;Target=TRINITY_DN13322_c0_g1_i1 1 330 +;Gap=M330
scaffold6|size974155	blastn	expressed_sequence_match	760666	762461	965	-	.	ID=scaffold6|size974155:hit:14337:3.12.0.7;Name=TRINITY_DN6444_c0_g1_i1;score=965
scaffold6|size974155	blastn	match_part	761485	762461	965	-	.	ID=scaffold6|size974155:hsp:27799:3.12.0.7;Parent=scaffold6|size974155:hit:14337:3.12.0.7;Target=TRINITY_DN6444_c0_g1_i1 8 984 +;Gap=M977
scaffold6|size974155	blastn	match_part	760666	761398	733	-	.	ID=scaffold6|size974155:hsp:27800:3.12.0.7;Parent=scaffold6|size974155:hit:14337:3.12.0.7;Target=TRINITY_DN6444_c0_g1_i1 984 1716 +;Gap=M733
scaffold6|size974155	blastn	expressed_sequence_match	762458	765748	1222	-	.	ID=scaffold6|size974155:hit:14338:3.12.0.7;Name=TRINITY_DN12343_c0_g1_i1;score=1222
scaffold6|size974155	blastn	match_part	764527	765748	1222	-	.	ID=scaffold6|size974155:hsp:27801:3.12.0.7;Parent=scaffold6|size974155:hit:14338:3.12.0.7;Target=TRINITY_DN12343_c0_g1_i1 1 1222 +;Gap=M1222
scaffold6|size974155	blastn	match_part	764305	764426	122	-	.	ID=scaffold6|size974155:hsp:27802:3.12.0.7;Parent=scaffold6|size974155:hit:14338:3.12.0.7;Target=TRINITY_DN12343_c0_g1_i1 1220 1341 +;Gap=M122
scaffold6|size974155	blastn	match_part	763974	764217	244	-	.	ID=scaffold6|size974155:hsp:27803:3.12.0.7;Parent=scaffold6|size974155:hit:14338:3.12.0.7;Target=TRINITY_DN12343_c0_g1_i1 1338 1581 +;Gap=M244
scaffold6|size974155	blastn	match_part	762699	763897	1193	-	.	ID=scaffold6|size974155:hsp:27804:3.12.0.7;Parent=scaffold6|size974155:hit:14338:3.12.0.7;Target=TRINITY_DN12343_c0_g1_i1 1579 2777 +;Gap=M1199
scaffold6|size974155	blastn	match_part	762458	762611	154	-	.	ID=scaffold6|size974155:hsp:27805:3.12.0.7;Parent=scaffold6|size974155:hit:14338:3.12.0.7;Target=TRINITY_DN12343_c0_g1_i1 2778 2931 +;Gap=M154
scaffold6|size974155	blastn	expressed_sequence_match	762458	765748	1222	-	.	ID=scaffold6|size974155:hit:14339:3.12.0.7;Name=TRINITY_DN12343_c0_g1_i3;score=1222
scaffold6|size974155	blastn	match_part	764527	765748	1222	-	.	ID=scaffold6|size974155:hsp:27806:3.12.0.7;Parent=scaffold6|size974155:hit:14339:3.12.0.7;Target=TRINITY_DN12343_c0_g1_i3 1 1222 +;Gap=M1222
scaffold6|size974155	blastn	match_part	764305	764426	122	-	.	ID=scaffold6|size974155:hsp:27807:3.12.0.7;Parent=scaffold6|size974155:hit:14339:3.12.0.7;Target=TRINITY_DN12343_c0_g1_i3 1220 1341 +;Gap=M122
scaffold6|size974155	blastn	match_part	763974	764217	244	-	.	ID=scaffold6|size974155:hsp:27808:3.12.0.7;Parent=scaffold6|size974155:hit:14339:3.12.0.7;Target=TRINITY_DN12343_c0_g1_i3 1338 1581 +;Gap=M244
scaffold6|size974155	blastn	match_part	762458	763897	1434	-	.	ID=scaffold6|size974155:hsp:27809:3.12.0.7;Parent=scaffold6|size974155:hit:14339:3.12.0.7;Target=TRINITY_DN12343_c0_g1_i3 1579 3018 +;Gap=M1440
scaffold6|size974155	blastn	expressed_sequence_match	762466	765813	1281	-	.	ID=scaffold6|size974155:hit:14340:3.12.0.7;Name=TRINITY_DN5465_c0_g1_i1;score=1281
scaffold6|size974155	blastn	match_part	764527	765813	1281	-	.	ID=scaffold6|size974155:hsp:27810:3.12.0.7;Parent=scaffold6|size974155:hit:14340:3.12.0.7;Target=TRINITY_DN5465_c0_g1_i1 1 1287 +;Gap=M1287
scaffold6|size974155	blastn	match_part	764305	764426	122	-	.	ID=scaffold6|size974155:hsp:27811:3.12.0.7;Parent=scaffold6|size974155:hit:14340:3.12.0.7;Target=TRINITY_DN5465_c0_g1_i1 1285 1406 +;Gap=M122
scaffold6|size974155	blastn	match_part	763974	764217	244	-	.	ID=scaffold6|size974155:hsp:27812:3.12.0.7;Parent=scaffold6|size974155:hit:14340:3.12.0.7;Target=TRINITY_DN5465_c0_g1_i1 1403 1646 +;Gap=M244
scaffold6|size974155	blastn	match_part	763152	763897	740	-	.	ID=scaffold6|size974155:hsp:27813:3.12.0.7;Parent=scaffold6|size974155:hit:14340:3.12.0.7;Target=TRINITY_DN5465_c0_g1_i1 1644 2389 +;Gap=M746
scaffold6|size974155	blastn	match_part	762816	763073	258	-	.	ID=scaffold6|size974155:hsp:27814:3.12.0.7;Parent=scaffold6|size974155:hit:14340:3.12.0.7;Target=TRINITY_DN5465_c0_g1_i1 2389 2646 +;Gap=M258
scaffold6|size974155	blastn	match_part	762699	762736	38	-	.	ID=scaffold6|size974155:hsp:27815:3.12.0.7;Parent=scaffold6|size974155:hit:14340:3.12.0.7;Target=TRINITY_DN5465_c0_g1_i1 2647 2684 +;Gap=M38
scaffold6|size974155	blastn	match_part	762466	762611	146	-	.	ID=scaffold6|size974155:hsp:27816:3.12.0.7;Parent=scaffold6|size974155:hit:14340:3.12.0.7;Target=TRINITY_DN5465_c0_g1_i1 2685 2830 +;Gap=M146
scaffold6|size974155	blastn	expressed_sequence_match	760782	762492	617	+	.	ID=scaffold6|size974155:hit:14341:3.12.0.7;Name=TRINITY_DN13018_c0_g1_i1;score=617
scaffold6|size974155	blastn	match_part	760782	761398	617	+	.	ID=scaffold6|size974155:hsp:27817:3.12.0.7;Parent=scaffold6|size974155:hit:14341:3.12.0.7;Target=TRINITY_DN13018_c0_g1_i1 1 617 +;Gap=M617
scaffold6|size974155	blastn	match_part	761485	762492	984	+	.	ID=scaffold6|size974155:hsp:27818:3.12.0.7;Parent=scaffold6|size974155:hit:14341:3.12.0.7;Target=TRINITY_DN13018_c0_g1_i1 617 1624 +;Gap=M1008
scaffold6|size974155	blastn	expressed_sequence_match	760782	762492	1687	+	.	ID=scaffold6|size974155:hit:14342:3.12.0.7;Name=TRINITY_DN13018_c0_g1_i2;score=1687
scaffold6|size974155	blastn	match_part	760782	762492	1687	+	.	ID=scaffold6|size974155:hsp:27819:3.12.0.7;Parent=scaffold6|size974155:hit:14342:3.12.0.7;Target=TRINITY_DN13018_c0_g1_i2 1 1711 +;Gap=M1711
scaffold6|size974155	blastn	expressed_sequence_match	760332	760906	569	-	.	ID=scaffold6|size974155:hit:14343:3.12.0.7;Name=TRINITY_DN6183_c0_g1_i1;score=569
scaffold6|size974155	blastn	match_part	760332	760906	569	-	.	ID=scaffold6|size974155:hsp:27820:3.12.0.7;Parent=scaffold6|size974155:hit:14343:3.12.0.7;Target=TRINITY_DN6183_c0_g1_i1 1 575 +;Gap=M575
scaffold6|size974155	blastn	expressed_sequence_match	761046	761334	265	-	.	ID=scaffold6|size974155:hit:14344:3.12.0.7;Name=TRINITY_DN27456_c0_g1_i1;score=265
scaffold6|size974155	blastn	match_part	761046	761334	265	-	.	ID=scaffold6|size974155:hsp:27821:3.12.0.7;Parent=scaffold6|size974155:hit:14344:3.12.0.7;Target=TRINITY_DN27456_c0_g1_i1 1 289 +;Gap=M289
scaffold6|size974155	blastn	expressed_sequence_match	766262	768278	2017	+	.	ID=scaffold6|size974155:hit:14345:3.12.0.7;Name=TRINITY_DN11099_c0_g1_i1;score=2017
scaffold6|size974155	blastn	match_part	766262	768278	2017	+	.	ID=scaffold6|size974155:hsp:27822:3.12.0.7;Parent=scaffold6|size974155:hit:14345:3.12.0.7;Target=TRINITY_DN11099_c0_g1_i1 1 2017 +;Gap=M2017
scaffold6|size974155	blastn	expressed_sequence_match	766262	766629	368	+	.	ID=scaffold6|size974155:hit:14346:3.12.0.7;Name=TRINITY_DN11099_c0_g2_i1;score=368
scaffold6|size974155	blastn	match_part	766262	766629	368	+	.	ID=scaffold6|size974155:hsp:27823:3.12.0.7;Parent=scaffold6|size974155:hit:14346:3.12.0.7;Target=TRINITY_DN11099_c0_g2_i1 1 368 +;Gap=M368
scaffold6|size974155	blastn	match_part	766558	766629	72	+	.	ID=scaffold6|size974155:hsp:27824:3.12.0.7;Parent=scaffold6|size974155:hit:14346:3.12.0.7;Target=TRINITY_DN11099_c0_g2_i1 365 436 +;Gap=M72
scaffold6|size974155	blastn	expressed_sequence_match	766258	768298	988	+	.	ID=scaffold6|size974155:hit:14347:3.12.0.7;Name=TRINITY_DN11312_c0_g1_i1;score=988
scaffold6|size974155	blastn	match_part	766258	767245	988	+	.	ID=scaffold6|size974155:hsp:27825:3.12.0.7;Parent=scaffold6|size974155:hit:14347:3.12.0.7;Target=TRINITY_DN11312_c0_g1_i1 1 988 +;Gap=M988
scaffold6|size974155	blastn	match_part	767337	768298	962	+	.	ID=scaffold6|size974155:hsp:27826:3.12.0.7;Parent=scaffold6|size974155:hit:14347:3.12.0.7;Target=TRINITY_DN11312_c0_g1_i1 986 1947 +;Gap=M962
scaffold6|size974155	blastn	expressed_sequence_match	771462	772020	559	-	.	ID=scaffold6|size974155:hit:14348:3.12.0.7;Name=TRINITY_DN9381_c0_g1_i1;score=559
scaffold6|size974155	blastn	match_part	771462	772020	559	-	.	ID=scaffold6|size974155:hsp:27827:3.12.0.7;Parent=scaffold6|size974155:hit:14348:3.12.0.7;Target=TRINITY_DN9381_c0_g1_i1 1 559 +;Gap=M559
scaffold6|size974155	blastn	expressed_sequence_match	770355	772069	1715	+	.	ID=scaffold6|size974155:hit:14349:3.12.0.7;Name=TRINITY_DN12503_c0_g1_i1;score=1715
scaffold6|size974155	blastn	match_part	770355	772069	1715	+	.	ID=scaffold6|size974155:hsp:27828:3.12.0.7;Parent=scaffold6|size974155:hit:14349:3.12.0.7;Target=TRINITY_DN12503_c0_g1_i1 1 1715 +;Gap=M1715
scaffold6|size974155	blastn	expressed_sequence_match	770333	772020	1688	-	.	ID=scaffold6|size974155:hit:14350:3.12.0.7;Name=TRINITY_DN9381_c0_g2_i1;score=1688
scaffold6|size974155	blastn	match_part	770333	772020	1688	-	.	ID=scaffold6|size974155:hsp:27829:3.12.0.7;Parent=scaffold6|size974155:hit:14350:3.12.0.7;Target=TRINITY_DN9381_c0_g2_i1 1 1688 +;Gap=M1688
scaffold6|size974155	blastn	expressed_sequence_match	773952	778035	3820	-	.	ID=scaffold6|size974155:hit:14351:3.12.0.7;Name=TRINITY_DN16177_c1_g1_i1;score=3820
scaffold6|size974155	blastn	match_part	773952	778035	3820	-	.	ID=scaffold6|size974155:hsp:27830:3.12.0.7;Parent=scaffold6|size974155:hit:14351:3.12.0.7;Target=TRINITY_DN16177_c1_g1_i1 1 4082 +;Gap=M4084
scaffold6|size974155	blastn	expressed_sequence_match	776553	777902	1244	+	.	ID=scaffold6|size974155:hit:14352:3.12.0.7;Name=TRINITY_DN8009_c0_g1_i1;score=1244
scaffold6|size974155	blastn	match_part	776553	777902	1244	+	.	ID=scaffold6|size974155:hsp:27831:3.12.0.7;Parent=scaffold6|size974155:hit:14352:3.12.0.7;Target=TRINITY_DN8009_c0_g1_i1 1 1346 +;Gap=M1350
scaffold6|size974155	blastn	expressed_sequence_match	778111	779020	125	+	.	ID=scaffold6|size974155:hit:14353:3.12.0.7;Name=TRINITY_DN4755_c0_g1_i2;score=125
scaffold6|size974155	blastn	match_part	778111	778235	125	+	.	ID=scaffold6|size974155:hsp:27832:3.12.0.7;Parent=scaffold6|size974155:hit:14353:3.12.0.7;Target=TRINITY_DN4755_c0_g1_i2 1 125 +;Gap=M125
scaffold6|size974155	blastn	match_part	778588	779020	397	+	.	ID=scaffold6|size974155:hsp:27833:3.12.0.7;Parent=scaffold6|size974155:hit:14353:3.12.0.7;Target=TRINITY_DN4755_c0_g1_i2 124 556 +;Gap=M433
scaffold6|size974155	blastn	expressed_sequence_match	778608	781170	473	+	.	ID=scaffold6|size974155:hit:14354:3.12.0.7;Name=TRINITY_DN16422_c1_g1_i1;score=473
scaffold6|size974155	blastn	match_part	778608	779080	473	+	.	ID=scaffold6|size974155:hsp:27834:3.12.0.7;Parent=scaffold6|size974155:hit:14354:3.12.0.7;Target=TRINITY_DN16422_c1_g1_i1 1 473 +;Gap=M473
scaffold6|size974155	blastn	match_part	779159	779448	273	+	.	ID=scaffold6|size974155:hsp:27835:3.12.0.7;Parent=scaffold6|size974155:hit:14354:3.12.0.7;Target=TRINITY_DN16422_c1_g1_i1 472 760 +;Gap=M290
scaffold6|size974155	blastn	match_part	779535	779575	41	+	.	ID=scaffold6|size974155:hsp:27836:3.12.0.7;Parent=scaffold6|size974155:hit:14354:3.12.0.7;Target=TRINITY_DN16422_c1_g1_i1 759 799 +;Gap=M41
scaffold6|size974155	blastn	match_part	779670	781170	1495	+	.	ID=scaffold6|size974155:hsp:27837:3.12.0.7;Parent=scaffold6|size974155:hit:14354:3.12.0.7;Target=TRINITY_DN16422_c1_g1_i1 795 2295 +;Gap=M1501
scaffold6|size974155	blastn	expressed_sequence_match	778608	781170	473	+	.	ID=scaffold6|size974155:hit:14355:3.12.0.7;Name=TRINITY_DN16422_c1_g1_i2;score=473
scaffold6|size974155	blastn	match_part	778608	779080	473	+	.	ID=scaffold6|size974155:hsp:27838:3.12.0.7;Parent=scaffold6|size974155:hit:14355:3.12.0.7;Target=TRINITY_DN16422_c1_g1_i2 1 473 +;Gap=M473
scaffold6|size974155	blastn	match_part	779159	779448	273	+	.	ID=scaffold6|size974155:hsp:27839:3.12.0.7;Parent=scaffold6|size974155:hit:14355:3.12.0.7;Target=TRINITY_DN16422_c1_g1_i2 472 760 +;Gap=M290
scaffold6|size974155	blastn	match_part	779535	781170	1630	+	.	ID=scaffold6|size974155:hsp:27840:3.12.0.7;Parent=scaffold6|size974155:hit:14355:3.12.0.7;Target=TRINITY_DN16422_c1_g1_i2 759 2394 +;Gap=M1636
scaffold6|size974155	blastn	expressed_sequence_match	779058	779923	374	+	.	ID=scaffold6|size974155:hit:14356:3.12.0.7;Name=TRINITY_DN16422_c1_g1_i3;score=374
scaffold6|size974155	blastn	match_part	779058	779448	374	+	.	ID=scaffold6|size974155:hsp:27841:3.12.0.7;Parent=scaffold6|size974155:hit:14356:3.12.0.7;Target=TRINITY_DN16422_c1_g1_i3 1 390 +;Gap=M391
scaffold6|size974155	blastn	match_part	779535	779575	41	+	.	ID=scaffold6|size974155:hsp:27842:3.12.0.7;Parent=scaffold6|size974155:hit:14356:3.12.0.7;Target=TRINITY_DN16422_c1_g1_i3 389 429 +;Gap=M41
scaffold6|size974155	blastn	match_part	779670	779923	254	+	.	ID=scaffold6|size974155:hsp:27843:3.12.0.7;Parent=scaffold6|size974155:hit:14356:3.12.0.7;Target=TRINITY_DN16422_c1_g1_i3 425 678 +;Gap=M254
scaffold6|size974155	blastn	expressed_sequence_match	778149	778437	289	-	.	ID=scaffold6|size974155:hit:14357:3.12.0.7;Name=TRINITY_DN11837_c0_g1_i1;score=289
scaffold6|size974155	blastn	match_part	778149	778437	289	-	.	ID=scaffold6|size974155:hsp:27844:3.12.0.7;Parent=scaffold6|size974155:hit:14357:3.12.0.7;Target=TRINITY_DN11837_c0_g1_i1 1 289 +;Gap=M289
scaffold6|size974155	blastn	expressed_sequence_match	778182	778458	271	+	.	ID=scaffold6|size974155:hit:14358:3.12.0.7;Name=TRINITY_DN26806_c0_g1_i1;score=271
scaffold6|size974155	blastn	match_part	778182	778458	271	+	.	ID=scaffold6|size974155:hsp:27845:3.12.0.7;Parent=scaffold6|size974155:hit:14358:3.12.0.7;Target=TRINITY_DN26806_c0_g1_i1 1 277 +;Gap=M277
scaffold6|size974155	blastn	expressed_sequence_match	778670	778819	108	+	.	ID=scaffold6|size974155:hit:14359:3.12.0.7;Name=TRINITY_DN16422_c1_g2_i1;score=108
scaffold6|size974155	blastn	match_part	778670	778819	108	+	.	ID=scaffold6|size974155:hsp:27846:3.12.0.7;Parent=scaffold6|size974155:hit:14359:3.12.0.7;Target=TRINITY_DN16422_c1_g2_i1 55 204 +;Gap=M150
scaffold6|size974155	blastn	expressed_sequence_match	778111	779016	125	+	.	ID=scaffold6|size974155:hit:14360:3.12.0.7;Name=TRINITY_DN4755_c0_g1_i1;score=125
scaffold6|size974155	blastn	match_part	778111	778235	125	+	.	ID=scaffold6|size974155:hsp:27847:3.12.0.7;Parent=scaffold6|size974155:hit:14360:3.12.0.7;Target=TRINITY_DN4755_c0_g1_i1 1 125 +;Gap=M125
scaffold6|size974155	blastn	match_part	778588	778634	47	+	.	ID=scaffold6|size974155:hsp:27848:3.12.0.7;Parent=scaffold6|size974155:hit:14360:3.12.0.7;Target=TRINITY_DN4755_c0_g1_i1 124 170 +;Gap=M47
scaffold6|size974155	blastn	match_part	778670	779016	335	+	.	ID=scaffold6|size974155:hsp:27849:3.12.0.7;Parent=scaffold6|size974155:hit:14360:3.12.0.7;Target=TRINITY_DN4755_c0_g1_i1 206 552 +;Gap=M347
scaffold6|size974155	est2genome	expressed_sequence_match	711743	712150	2040	+	.	ID=scaffold6|size974155:hit:14361:3.12.0.7;Name=TRINITY_DN16394_c1_g1_i12;score=2040
scaffold6|size974155	est2genome	match_part	711743	712150	2040	+	.	ID=scaffold6|size974155:hsp:27850:3.12.0.7;Parent=scaffold6|size974155:hit:14361:3.12.0.7;Target=TRINITY_DN16394_c1_g1_i12 1 408 +;Gap=M408
scaffold6|size974155	est2genome	expressed_sequence_match	711628	711984	1332	+	.	ID=scaffold6|size974155:hit:14362:3.12.0.7;Name=TRINITY_DN4620_c0_g2_i1;score=1332
scaffold6|size974155	est2genome	match_part	711628	711658	1332	+	.	ID=scaffold6|size974155:hsp:27851:3.12.0.7;Parent=scaffold6|size974155:hit:14362:3.12.0.7;Target=TRINITY_DN4620_c0_g2_i1 1 31 +;Gap=M31
scaffold6|size974155	est2genome	match_part	711746	711984	1332	+	.	ID=scaffold6|size974155:hsp:27852:3.12.0.7;Parent=scaffold6|size974155:hit:14362:3.12.0.7;Target=TRINITY_DN4620_c0_g2_i1 32 270 +;Gap=M239
scaffold6|size974155	est2genome	expressed_sequence_match	710918	711452	1342	+	.	ID=scaffold6|size974155:hit:14363:3.12.0.7;Name=TRINITY_DN13729_c0_g2_i1;score=1342
scaffold6|size974155	est2genome	match_part	710918	710940	1342	+	.	ID=scaffold6|size974155:hsp:27853:3.12.0.7;Parent=scaffold6|size974155:hit:14363:3.12.0.7;Target=TRINITY_DN13729_c0_g2_i1 252 274 -;Gap=M23
scaffold6|size974155	est2genome	match_part	711202	711452	1342	+	.	ID=scaffold6|size974155:hsp:27854:3.12.0.7;Parent=scaffold6|size974155:hit:14363:3.12.0.7;Target=TRINITY_DN13729_c0_g2_i1 1 251 -;Gap=M251
scaffold6|size974155	est2genome	expressed_sequence_match	711940	712227	1071	+	.	ID=scaffold6|size974155:hit:14364:3.12.0.7;Name=TRINITY_DN5933_c0_g1_i1;score=1071
scaffold6|size974155	est2genome	match_part	711940	712133	1071	+	.	ID=scaffold6|size974155:hsp:27855:3.12.0.7;Parent=scaffold6|size974155:hit:14364:3.12.0.7;Target=TRINITY_DN5933_c0_g1_i1 1 194 +;Gap=M194
scaffold6|size974155	est2genome	match_part	712205	712227	1071	+	.	ID=scaffold6|size974155:hsp:27856:3.12.0.7;Parent=scaffold6|size974155:hit:14364:3.12.0.7;Target=TRINITY_DN5933_c0_g1_i1 195 217 +;Gap=M23
scaffold6|size974155	est2genome	expressed_sequence_match	710984	712403	6212	+	.	ID=scaffold6|size974155:hit:14365:3.12.0.7;Name=TRINITY_DN16394_c1_g1_i9;score=6212
scaffold6|size974155	est2genome	match_part	710984	711798	6212	+	.	ID=scaffold6|size974155:hsp:27857:3.12.0.7;Parent=scaffold6|size974155:hit:14365:3.12.0.7;Target=TRINITY_DN16394_c1_g1_i9 1 815 +;Gap=M815
scaffold6|size974155	est2genome	match_part	711885	712297	6212	+	.	ID=scaffold6|size974155:hsp:27858:3.12.0.7;Parent=scaffold6|size974155:hit:14365:3.12.0.7;Target=TRINITY_DN16394_c1_g1_i9 816 1228 +;Gap=M413
scaffold6|size974155	est2genome	match_part	712382	712403	6212	+	.	ID=scaffold6|size974155:hsp:27859:3.12.0.7;Parent=scaffold6|size974155:hit:14365:3.12.0.7;Target=TRINITY_DN16394_c1_g1_i9 1229 1250 +;Gap=M22
scaffold6|size974155	est2genome	expressed_sequence_match	711940	712297	1268	+	.	ID=scaffold6|size974155:hit:14366:3.12.0.7;Name=TRINITY_DN5933_c0_g3_i1;score=1268
scaffold6|size974155	est2genome	match_part	711940	712028	1268	+	.	ID=scaffold6|size974155:hsp:27860:3.12.0.7;Parent=scaffold6|size974155:hit:14366:3.12.0.7;Target=TRINITY_DN5933_c0_g3_i1 1 89 +;Gap=M89
scaffold6|size974155	est2genome	match_part	712131	712297	1268	+	.	ID=scaffold6|size974155:hsp:27861:3.12.0.7;Parent=scaffold6|size974155:hit:14366:3.12.0.7;Target=TRINITY_DN5933_c0_g3_i1 90 256 +;Gap=M167
scaffold6|size974155	est2genome	expressed_sequence_match	711940	712233	1070	+	.	ID=scaffold6|size974155:hit:14367:3.12.0.7;Name=TRINITY_DN5933_c0_g5_i1;score=1070
scaffold6|size974155	est2genome	match_part	711940	712133	1070	+	.	ID=scaffold6|size974155:hsp:27862:3.12.0.7;Parent=scaffold6|size974155:hit:14367:3.12.0.7;Target=TRINITY_DN5933_c0_g5_i1 1 194 +;Gap=M194
scaffold6|size974155	est2genome	match_part	712211	712233	1070	+	.	ID=scaffold6|size974155:hsp:27863:3.12.0.7;Parent=scaffold6|size974155:hit:14367:3.12.0.7;Target=TRINITY_DN5933_c0_g5_i1 195 217 +;Gap=M23
scaffold6|size974155	est2genome	expressed_sequence_match	711743	712227	1155	+	.	ID=scaffold6|size974155:hit:14368:3.12.0.7;Name=TRINITY_DN16394_c1_g1_i23;score=1155
scaffold6|size974155	est2genome	match_part	711743	711893	1155	+	.	ID=scaffold6|size974155:hsp:27864:3.12.0.7;Parent=scaffold6|size974155:hit:14368:3.12.0.7;Target=TRINITY_DN16394_c1_g1_i23 1 151 +;Gap=M151
scaffold6|size974155	est2genome	match_part	711963	712028	1155	+	.	ID=scaffold6|size974155:hsp:27865:3.12.0.7;Parent=scaffold6|size974155:hit:14368:3.12.0.7;Target=TRINITY_DN16394_c1_g1_i23 152 220 +;Gap=M66
scaffold6|size974155	est2genome	match_part	712205	712227	1155	+	.	ID=scaffold6|size974155:hsp:27866:3.12.0.7;Parent=scaffold6|size974155:hit:14368:3.12.0.7;Target=TRINITY_DN16394_c1_g1_i23 221 243 +;Gap=M23
scaffold6|size974155	est2genome	expressed_sequence_match	711448	711796	257	+	.	ID=scaffold6|size974155:hit:14369:3.12.0.7;Name=TRINITY_DN16394_c1_g1_i23;score=257
scaffold6|size974155	est2genome	match_part	711448	711616	257	+	.	ID=scaffold6|size974155:hsp:27867:3.12.0.7;Parent=scaffold6|size974155:hit:14369:3.12.0.7;Target=TRINITY_DN16394_c1_g1_i23 6 161 +;Gap=M169
scaffold6|size974155	est2genome	match_part	711755	711796	257	+	.	ID=scaffold6|size974155:hsp:27868:3.12.0.7;Parent=scaffold6|size974155:hit:14369:3.12.0.7;Target=TRINITY_DN16394_c1_g1_i23 162 203 +;Gap=M42
scaffold6|size974155	est2genome	expressed_sequence_match	711628	712030	1192	+	.	ID=scaffold6|size974155:hit:14370:3.12.0.7;Name=TRINITY_DN4620_c0_g1_i1;score=1192
scaffold6|size974155	est2genome	match_part	711628	711658	1192	+	.	ID=scaffold6|size974155:hsp:27869:3.12.0.7;Parent=scaffold6|size974155:hit:14370:3.12.0.7;Target=TRINITY_DN4620_c0_g1_i1 1 31 +;Gap=M31
scaffold6|size974155	est2genome	match_part	711746	711893	1192	+	.	ID=scaffold6|size974155:hsp:27870:3.12.0.7;Parent=scaffold6|size974155:hit:14370:3.12.0.7;Target=TRINITY_DN4620_c0_g1_i1 32 179 +;Gap=M148
scaffold6|size974155	est2genome	match_part	711963	712030	1192	+	.	ID=scaffold6|size974155:hsp:27871:3.12.0.7;Parent=scaffold6|size974155:hit:14370:3.12.0.7;Target=TRINITY_DN4620_c0_g1_i1 180 247 +;Gap=M68
scaffold6|size974155	est2genome	expressed_sequence_match	711425	711796	262	+	.	ID=scaffold6|size974155:hit:14371:3.12.0.7;Name=TRINITY_DN4620_c0_g1_i1;score=262
scaffold6|size974155	est2genome	match_part	711425	711616	262	+	.	ID=scaffold6|size974155:hsp:27872:3.12.0.7;Parent=scaffold6|size974155:hit:14371:3.12.0.7;Target=TRINITY_DN4620_c0_g1_i1 2 189 +;Gap=M192
scaffold6|size974155	est2genome	match_part	711755	711796	262	+	.	ID=scaffold6|size974155:hsp:27873:3.12.0.7;Parent=scaffold6|size974155:hit:14371:3.12.0.7;Target=TRINITY_DN4620_c0_g1_i1 190 231 +;Gap=M42
scaffold6|size974155	est2genome	expressed_sequence_match	703491	713039	40833	+	.	ID=scaffold6|size974155:hit:14372:3.12.0.7;Name=TRINITY_DN16394_c1_g1_i26;score=40833
scaffold6|size974155	est2genome	match_part	703491	706118	40833	+	.	ID=scaffold6|size974155:hsp:27874:3.12.0.7;Parent=scaffold6|size974155:hit:14372:3.12.0.7;Target=TRINITY_DN16394_c1_g1_i26 1 2628 +;Gap=M2628
scaffold6|size974155	est2genome	match_part	706209	706566	40833	+	.	ID=scaffold6|size974155:hsp:27875:3.12.0.7;Parent=scaffold6|size974155:hit:14372:3.12.0.7;Target=TRINITY_DN16394_c1_g1_i26 2629 2986 +;Gap=M358
scaffold6|size974155	est2genome	match_part	706649	707180	40833	+	.	ID=scaffold6|size974155:hsp:27876:3.12.0.7;Parent=scaffold6|size974155:hit:14372:3.12.0.7;Target=TRINITY_DN16394_c1_g1_i26 2987 3518 +;Gap=M532
scaffold6|size974155	est2genome	match_part	707258	707593	40833	+	.	ID=scaffold6|size974155:hsp:27877:3.12.0.7;Parent=scaffold6|size974155:hit:14372:3.12.0.7;Target=TRINITY_DN16394_c1_g1_i26 3519 3854 +;Gap=M336
scaffold6|size974155	est2genome	match_part	707670	707727	40833	+	.	ID=scaffold6|size974155:hsp:27878:3.12.0.7;Parent=scaffold6|size974155:hit:14372:3.12.0.7;Target=TRINITY_DN16394_c1_g1_i26 3855 3912 +;Gap=M58
scaffold6|size974155	est2genome	match_part	707799	709422	40833	+	.	ID=scaffold6|size974155:hsp:27879:3.12.0.7;Parent=scaffold6|size974155:hit:14372:3.12.0.7;Target=TRINITY_DN16394_c1_g1_i26 3913 5536 +;Gap=M1624
scaffold6|size974155	est2genome	match_part	709503	710940	40833	+	.	ID=scaffold6|size974155:hsp:27880:3.12.0.7;Parent=scaffold6|size974155:hit:14372:3.12.0.7;Target=TRINITY_DN16394_c1_g1_i26 5537 6974 +;Gap=M1438
scaffold6|size974155	est2genome	match_part	711350	711504	40833	+	.	ID=scaffold6|size974155:hsp:27881:3.12.0.7;Parent=scaffold6|size974155:hit:14372:3.12.0.7;Target=TRINITY_DN16394_c1_g1_i26 6975 7129 +;Gap=M155
scaffold6|size974155	est2genome	match_part	711598	711798	40833	+	.	ID=scaffold6|size974155:hsp:27882:3.12.0.7;Parent=scaffold6|size974155:hit:14372:3.12.0.7;Target=TRINITY_DN16394_c1_g1_i26 7130 7330 +;Gap=M201
scaffold6|size974155	est2genome	match_part	711953	712028	40833	+	.	ID=scaffold6|size974155:hsp:27883:3.12.0.7;Parent=scaffold6|size974155:hit:14372:3.12.0.7;Target=TRINITY_DN16394_c1_g1_i26 7331 7405 +;Gap=M76
scaffold6|size974155	est2genome	match_part	712131	712297	40833	+	.	ID=scaffold6|size974155:hsp:27884:3.12.0.7;Parent=scaffold6|size974155:hit:14372:3.12.0.7;Target=TRINITY_DN16394_c1_g1_i26 7406 7572 +;Gap=M167
scaffold6|size974155	est2genome	match_part	712382	713039	40833	+	.	ID=scaffold6|size974155:hsp:27885:3.12.0.7;Parent=scaffold6|size974155:hit:14372:3.12.0.7;Target=TRINITY_DN16394_c1_g1_i26 7573 8230 +;Gap=M658
scaffold6|size974155	est2genome	expressed_sequence_match	703491	713039	40380	+	.	ID=scaffold6|size974155:hit:14373:3.12.0.7;Name=TRINITY_DN16394_c1_g1_i2;score=40380
scaffold6|size974155	est2genome	match_part	703491	706118	40380	+	.	ID=scaffold6|size974155:hsp:27886:3.12.0.7;Parent=scaffold6|size974155:hit:14373:3.12.0.7;Target=TRINITY_DN16394_c1_g1_i2 1 2628 +;Gap=M2628
scaffold6|size974155	est2genome	match_part	706209	706566	40380	+	.	ID=scaffold6|size974155:hsp:27887:3.12.0.7;Parent=scaffold6|size974155:hit:14373:3.12.0.7;Target=TRINITY_DN16394_c1_g1_i2 2629 2986 +;Gap=M358
scaffold6|size974155	est2genome	match_part	706649	707180	40380	+	.	ID=scaffold6|size974155:hsp:27888:3.12.0.7;Parent=scaffold6|size974155:hit:14373:3.12.0.7;Target=TRINITY_DN16394_c1_g1_i2 2987 3518 +;Gap=M532
scaffold6|size974155	est2genome	match_part	707258	707593	40380	+	.	ID=scaffold6|size974155:hsp:27889:3.12.0.7;Parent=scaffold6|size974155:hit:14373:3.12.0.7;Target=TRINITY_DN16394_c1_g1_i2 3519 3854 +;Gap=M336
scaffold6|size974155	est2genome	match_part	707670	707727	40380	+	.	ID=scaffold6|size974155:hsp:27890:3.12.0.7;Parent=scaffold6|size974155:hit:14373:3.12.0.7;Target=TRINITY_DN16394_c1_g1_i2 3855 3912 +;Gap=M58
scaffold6|size974155	est2genome	match_part	707799	709422	40380	+	.	ID=scaffold6|size974155:hsp:27891:3.12.0.7;Parent=scaffold6|size974155:hit:14373:3.12.0.7;Target=TRINITY_DN16394_c1_g1_i2 3913 5536 +;Gap=M1624
scaffold6|size974155	est2genome	match_part	709503	710940	40380	+	.	ID=scaffold6|size974155:hsp:27892:3.12.0.7;Parent=scaffold6|size974155:hit:14373:3.12.0.7;Target=TRINITY_DN16394_c1_g1_i2 5537 6974 +;Gap=M1438
scaffold6|size974155	est2genome	match_part	711350	711504	40380	+	.	ID=scaffold6|size974155:hsp:27893:3.12.0.7;Parent=scaffold6|size974155:hit:14373:3.12.0.7;Target=TRINITY_DN16394_c1_g1_i2 6975 7129 +;Gap=M155
scaffold6|size974155	est2genome	match_part	711598	711658	40380	+	.	ID=scaffold6|size974155:hsp:27894:3.12.0.7;Parent=scaffold6|size974155:hit:14373:3.12.0.7;Target=TRINITY_DN16394_c1_g1_i2 7130 7190 +;Gap=M61
scaffold6|size974155	est2genome	match_part	711746	711798	40380	+	.	ID=scaffold6|size974155:hsp:27895:3.12.0.7;Parent=scaffold6|size974155:hit:14373:3.12.0.7;Target=TRINITY_DN16394_c1_g1_i2 7191 7243 +;Gap=M53
scaffold6|size974155	est2genome	match_part	711953	712028	40380	+	.	ID=scaffold6|size974155:hsp:27896:3.12.0.7;Parent=scaffold6|size974155:hit:14373:3.12.0.7;Target=TRINITY_DN16394_c1_g1_i2 7244 7318 +;Gap=M76
scaffold6|size974155	est2genome	match_part	712131	712297	40380	+	.	ID=scaffold6|size974155:hsp:27897:3.12.0.7;Parent=scaffold6|size974155:hit:14373:3.12.0.7;Target=TRINITY_DN16394_c1_g1_i2 7319 7485 +;Gap=M167
scaffold6|size974155	est2genome	match_part	712382	713039	40380	+	.	ID=scaffold6|size974155:hsp:27898:3.12.0.7;Parent=scaffold6|size974155:hit:14373:3.12.0.7;Target=TRINITY_DN16394_c1_g1_i2 7486 8143 +;Gap=M658
scaffold6|size974155	est2genome	expressed_sequence_match	703491	712456	41445	+	.	ID=scaffold6|size974155:hit:14374:3.12.0.7;Name=TRINITY_DN16394_c1_g1_i15;score=41445
scaffold6|size974155	est2genome	match_part	703491	706118	41445	+	.	ID=scaffold6|size974155:hsp:27899:3.12.0.7;Parent=scaffold6|size974155:hit:14374:3.12.0.7;Target=TRINITY_DN16394_c1_g1_i15 1 2628 +;Gap=M2628
scaffold6|size974155	est2genome	match_part	706209	706566	41445	+	.	ID=scaffold6|size974155:hsp:27900:3.12.0.7;Parent=scaffold6|size974155:hit:14374:3.12.0.7;Target=TRINITY_DN16394_c1_g1_i15 2629 2986 +;Gap=M358
scaffold6|size974155	est2genome	match_part	706649	707180	41445	+	.	ID=scaffold6|size974155:hsp:27901:3.12.0.7;Parent=scaffold6|size974155:hit:14374:3.12.0.7;Target=TRINITY_DN16394_c1_g1_i15 2987 3518 +;Gap=M532
scaffold6|size974155	est2genome	match_part	707258	707593	41445	+	.	ID=scaffold6|size974155:hsp:27902:3.12.0.7;Parent=scaffold6|size974155:hit:14374:3.12.0.7;Target=TRINITY_DN16394_c1_g1_i15 3519 3854 +;Gap=M336
scaffold6|size974155	est2genome	match_part	707670	707727	41445	+	.	ID=scaffold6|size974155:hsp:27903:3.12.0.7;Parent=scaffold6|size974155:hit:14374:3.12.0.7;Target=TRINITY_DN16394_c1_g1_i15 3855 3912 +;Gap=M58
scaffold6|size974155	est2genome	match_part	707799	709422	41445	+	.	ID=scaffold6|size974155:hsp:27904:3.12.0.7;Parent=scaffold6|size974155:hit:14374:3.12.0.7;Target=TRINITY_DN16394_c1_g1_i15 3913 5536 +;Gap=M1624
scaffold6|size974155	est2genome	match_part	709503	711658	41445	+	.	ID=scaffold6|size974155:hsp:27905:3.12.0.7;Parent=scaffold6|size974155:hit:14374:3.12.0.7;Target=TRINITY_DN16394_c1_g1_i15 5537 7692 +;Gap=M2156
scaffold6|size974155	est2genome	match_part	711746	711798	41445	+	.	ID=scaffold6|size974155:hsp:27906:3.12.0.7;Parent=scaffold6|size974155:hit:14374:3.12.0.7;Target=TRINITY_DN16394_c1_g1_i15 7693 7745 +;Gap=M53
scaffold6|size974155	est2genome	match_part	711885	712456	41445	+	.	ID=scaffold6|size974155:hsp:27907:3.12.0.7;Parent=scaffold6|size974155:hit:14374:3.12.0.7;Target=TRINITY_DN16394_c1_g1_i15 7746 8317 +;Gap=M572
scaffold6|size974155	est2genome	expressed_sequence_match	703491	713039	42543	+	.	ID=scaffold6|size974155:hit:14375:3.12.0.7;Name=TRINITY_DN16394_c1_g1_i17;score=42543
scaffold6|size974155	est2genome	match_part	703491	706118	42543	+	.	ID=scaffold6|size974155:hsp:27908:3.12.0.7;Parent=scaffold6|size974155:hit:14375:3.12.0.7;Target=TRINITY_DN16394_c1_g1_i17 1 2628 +;Gap=M2628
scaffold6|size974155	est2genome	match_part	706209	706566	42543	+	.	ID=scaffold6|size974155:hsp:27909:3.12.0.7;Parent=scaffold6|size974155:hit:14375:3.12.0.7;Target=TRINITY_DN16394_c1_g1_i17 2629 2986 +;Gap=M358
scaffold6|size974155	est2genome	match_part	706649	707180	42543	+	.	ID=scaffold6|size974155:hsp:27910:3.12.0.7;Parent=scaffold6|size974155:hit:14375:3.12.0.7;Target=TRINITY_DN16394_c1_g1_i17 2987 3518 +;Gap=M532
scaffold6|size974155	est2genome	match_part	707258	707593	42543	+	.	ID=scaffold6|size974155:hsp:27911:3.12.0.7;Parent=scaffold6|size974155:hit:14375:3.12.0.7;Target=TRINITY_DN16394_c1_g1_i17 3519 3854 +;Gap=M336
scaffold6|size974155	est2genome	match_part	707670	707727	42543	+	.	ID=scaffold6|size974155:hsp:27912:3.12.0.7;Parent=scaffold6|size974155:hit:14375:3.12.0.7;Target=TRINITY_DN16394_c1_g1_i17 3855 3912 +;Gap=M58
scaffold6|size974155	est2genome	match_part	707799	709422	42543	+	.	ID=scaffold6|size974155:hsp:27913:3.12.0.7;Parent=scaffold6|size974155:hit:14375:3.12.0.7;Target=TRINITY_DN16394_c1_g1_i17 3913 5536 +;Gap=M1624
scaffold6|size974155	est2genome	match_part	709503	711658	42543	+	.	ID=scaffold6|size974155:hsp:27914:3.12.0.7;Parent=scaffold6|size974155:hit:14375:3.12.0.7;Target=TRINITY_DN16394_c1_g1_i17 5537 7692 +;Gap=M2156
scaffold6|size974155	est2genome	match_part	711746	711798	42543	+	.	ID=scaffold6|size974155:hsp:27915:3.12.0.7;Parent=scaffold6|size974155:hit:14375:3.12.0.7;Target=TRINITY_DN16394_c1_g1_i17 7693 7745 +;Gap=M53
scaffold6|size974155	est2genome	match_part	711953	712028	42543	+	.	ID=scaffold6|size974155:hsp:27916:3.12.0.7;Parent=scaffold6|size974155:hit:14375:3.12.0.7;Target=TRINITY_DN16394_c1_g1_i17 7746 7823 +;Gap=M76
scaffold6|size974155	est2genome	match_part	712205	712297	42543	+	.	ID=scaffold6|size974155:hsp:27917:3.12.0.7;Parent=scaffold6|size974155:hit:14375:3.12.0.7;Target=TRINITY_DN16394_c1_g1_i17 7824 7916 +;Gap=M93
scaffold6|size974155	est2genome	match_part	712382	713039	42543	+	.	ID=scaffold6|size974155:hsp:27918:3.12.0.7;Parent=scaffold6|size974155:hit:14375:3.12.0.7;Target=TRINITY_DN16394_c1_g1_i17 7917 8574 +;Gap=M658
scaffold6|size974155	est2genome	expressed_sequence_match	703491	713039	40779	+	.	ID=scaffold6|size974155:hit:14376:3.12.0.7;Name=TRINITY_DN16394_c1_g1_i20;score=40779
scaffold6|size974155	est2genome	match_part	703491	706118	40779	+	.	ID=scaffold6|size974155:hsp:27919:3.12.0.7;Parent=scaffold6|size974155:hit:14376:3.12.0.7;Target=TRINITY_DN16394_c1_g1_i20 1 2628 +;Gap=M2628
scaffold6|size974155	est2genome	match_part	706209	706566	40779	+	.	ID=scaffold6|size974155:hsp:27920:3.12.0.7;Parent=scaffold6|size974155:hit:14376:3.12.0.7;Target=TRINITY_DN16394_c1_g1_i20 2629 2986 +;Gap=M358
scaffold6|size974155	est2genome	match_part	706649	707180	40779	+	.	ID=scaffold6|size974155:hsp:27921:3.12.0.7;Parent=scaffold6|size974155:hit:14376:3.12.0.7;Target=TRINITY_DN16394_c1_g1_i20 2987 3518 +;Gap=M532
scaffold6|size974155	est2genome	match_part	707258	707727	40779	+	.	ID=scaffold6|size974155:hsp:27922:3.12.0.7;Parent=scaffold6|size974155:hit:14376:3.12.0.7;Target=TRINITY_DN16394_c1_g1_i20 3519 3988 +;Gap=M470
scaffold6|size974155	est2genome	match_part	707799	709422	40779	+	.	ID=scaffold6|size974155:hsp:27923:3.12.0.7;Parent=scaffold6|size974155:hit:14376:3.12.0.7;Target=TRINITY_DN16394_c1_g1_i20 3989 5612 +;Gap=M1624
scaffold6|size974155	est2genome	match_part	709503	710940	40779	+	.	ID=scaffold6|size974155:hsp:27924:3.12.0.7;Parent=scaffold6|size974155:hit:14376:3.12.0.7;Target=TRINITY_DN16394_c1_g1_i20 5613 7050 +;Gap=M1438
scaffold6|size974155	est2genome	match_part	711350	711504	40779	+	.	ID=scaffold6|size974155:hsp:27925:3.12.0.7;Parent=scaffold6|size974155:hit:14376:3.12.0.7;Target=TRINITY_DN16394_c1_g1_i20 7051 7205 +;Gap=M155
scaffold6|size974155	est2genome	match_part	711598	711658	40779	+	.	ID=scaffold6|size974155:hsp:27926:3.12.0.7;Parent=scaffold6|size974155:hit:14376:3.12.0.7;Target=TRINITY_DN16394_c1_g1_i20 7206 7266 +;Gap=M61
scaffold6|size974155	est2genome	match_part	711746	711798	40779	+	.	ID=scaffold6|size974155:hsp:27927:3.12.0.7;Parent=scaffold6|size974155:hit:14376:3.12.0.7;Target=TRINITY_DN16394_c1_g1_i20 7267 7319 +;Gap=M53
scaffold6|size974155	est2genome	match_part	711953	712028	40779	+	.	ID=scaffold6|size974155:hsp:27928:3.12.0.7;Parent=scaffold6|size974155:hit:14376:3.12.0.7;Target=TRINITY_DN16394_c1_g1_i20 7320 7394 +;Gap=M76
scaffold6|size974155	est2genome	match_part	712131	712297	40779	+	.	ID=scaffold6|size974155:hsp:27929:3.12.0.7;Parent=scaffold6|size974155:hit:14376:3.12.0.7;Target=TRINITY_DN16394_c1_g1_i20 7395 7561 +;Gap=M167
scaffold6|size974155	est2genome	match_part	712382	713039	40779	+	.	ID=scaffold6|size974155:hsp:27930:3.12.0.7;Parent=scaffold6|size974155:hit:14376:3.12.0.7;Target=TRINITY_DN16394_c1_g1_i20 7562 8219 +;Gap=M658
scaffold6|size974155	est2genome	expressed_sequence_match	703491	712456	40923	+	.	ID=scaffold6|size974155:hit:14377:3.12.0.7;Name=TRINITY_DN16394_c1_g1_i18;score=40923
scaffold6|size974155	est2genome	match_part	703491	706118	40923	+	.	ID=scaffold6|size974155:hsp:27931:3.12.0.7;Parent=scaffold6|size974155:hit:14377:3.12.0.7;Target=TRINITY_DN16394_c1_g1_i18 1 2628 +;Gap=M2628
scaffold6|size974155	est2genome	match_part	706209	706566	40923	+	.	ID=scaffold6|size974155:hsp:27932:3.12.0.7;Parent=scaffold6|size974155:hit:14377:3.12.0.7;Target=TRINITY_DN16394_c1_g1_i18 2629 2986 +;Gap=M358
scaffold6|size974155	est2genome	match_part	706649	707180	40923	+	.	ID=scaffold6|size974155:hsp:27933:3.12.0.7;Parent=scaffold6|size974155:hit:14377:3.12.0.7;Target=TRINITY_DN16394_c1_g1_i18 2987 3518 +;Gap=M532
scaffold6|size974155	est2genome	match_part	707258	707593	40923	+	.	ID=scaffold6|size974155:hsp:27934:3.12.0.7;Parent=scaffold6|size974155:hit:14377:3.12.0.7;Target=TRINITY_DN16394_c1_g1_i18 3519 3854 +;Gap=M336
scaffold6|size974155	est2genome	match_part	707670	707727	40923	+	.	ID=scaffold6|size974155:hsp:27935:3.12.0.7;Parent=scaffold6|size974155:hit:14377:3.12.0.7;Target=TRINITY_DN16394_c1_g1_i18 3855 3912 +;Gap=M58
scaffold6|size974155	est2genome	match_part	707799	709422	40923	+	.	ID=scaffold6|size974155:hsp:27936:3.12.0.7;Parent=scaffold6|size974155:hit:14377:3.12.0.7;Target=TRINITY_DN16394_c1_g1_i18 3913 5536 +;Gap=M1624
scaffold6|size974155	est2genome	match_part	709503	711658	40923	+	.	ID=scaffold6|size974155:hsp:27937:3.12.0.7;Parent=scaffold6|size974155:hit:14377:3.12.0.7;Target=TRINITY_DN16394_c1_g1_i18 5537 7692 +;Gap=M2156
scaffold6|size974155	est2genome	match_part	711746	711798	40923	+	.	ID=scaffold6|size974155:hsp:27938:3.12.0.7;Parent=scaffold6|size974155:hit:14377:3.12.0.7;Target=TRINITY_DN16394_c1_g1_i18 7693 7745 +;Gap=M53
scaffold6|size974155	est2genome	match_part	711885	712028	40923	+	.	ID=scaffold6|size974155:hsp:27939:3.12.0.7;Parent=scaffold6|size974155:hit:14377:3.12.0.7;Target=TRINITY_DN16394_c1_g1_i18 7746 7889 +;Gap=M144
scaffold6|size974155	est2genome	match_part	712131	712456	40923	+	.	ID=scaffold6|size974155:hsp:27940:3.12.0.7;Parent=scaffold6|size974155:hit:14377:3.12.0.7;Target=TRINITY_DN16394_c1_g1_i18 7890 8215 +;Gap=M326
scaffold6|size974155	est2genome	expressed_sequence_match	703491	713039	40406	+	.	ID=scaffold6|size974155:hit:14378:3.12.0.7;Name=TRINITY_DN16394_c1_g1_i3;score=40406
scaffold6|size974155	est2genome	match_part	703491	706118	40406	+	.	ID=scaffold6|size974155:hsp:27941:3.12.0.7;Parent=scaffold6|size974155:hit:14378:3.12.0.7;Target=TRINITY_DN16394_c1_g1_i3 1 2628 +;Gap=M2628
scaffold6|size974155	est2genome	match_part	706209	706566	40406	+	.	ID=scaffold6|size974155:hsp:27942:3.12.0.7;Parent=scaffold6|size974155:hit:14378:3.12.0.7;Target=TRINITY_DN16394_c1_g1_i3 2629 2986 +;Gap=M358
scaffold6|size974155	est2genome	match_part	706649	707180	40406	+	.	ID=scaffold6|size974155:hsp:27943:3.12.0.7;Parent=scaffold6|size974155:hit:14378:3.12.0.7;Target=TRINITY_DN16394_c1_g1_i3 2987 3518 +;Gap=M532
scaffold6|size974155	est2genome	match_part	707258	707593	40406	+	.	ID=scaffold6|size974155:hsp:27944:3.12.0.7;Parent=scaffold6|size974155:hit:14378:3.12.0.7;Target=TRINITY_DN16394_c1_g1_i3 3519 3854 +;Gap=M336
scaffold6|size974155	est2genome	match_part	707670	707727	40406	+	.	ID=scaffold6|size974155:hsp:27945:3.12.0.7;Parent=scaffold6|size974155:hit:14378:3.12.0.7;Target=TRINITY_DN16394_c1_g1_i3 3855 3912 +;Gap=M58
scaffold6|size974155	est2genome	match_part	707799	710940	40406	+	.	ID=scaffold6|size974155:hsp:27946:3.12.0.7;Parent=scaffold6|size974155:hit:14378:3.12.0.7;Target=TRINITY_DN16394_c1_g1_i3 3913 7054 +;Gap=M3142
scaffold6|size974155	est2genome	match_part	711350	711504	40406	+	.	ID=scaffold6|size974155:hsp:27947:3.12.0.7;Parent=scaffold6|size974155:hit:14378:3.12.0.7;Target=TRINITY_DN16394_c1_g1_i3 7055 7209 +;Gap=M155
scaffold6|size974155	est2genome	match_part	711598	711658	40406	+	.	ID=scaffold6|size974155:hsp:27948:3.12.0.7;Parent=scaffold6|size974155:hit:14378:3.12.0.7;Target=TRINITY_DN16394_c1_g1_i3 7210 7270 +;Gap=M61
scaffold6|size974155	est2genome	match_part	711746	711798	40406	+	.	ID=scaffold6|size974155:hsp:27949:3.12.0.7;Parent=scaffold6|size974155:hit:14378:3.12.0.7;Target=TRINITY_DN16394_c1_g1_i3 7271 7323 +;Gap=M53
scaffold6|size974155	est2genome	match_part	711953	712028	40406	+	.	ID=scaffold6|size974155:hsp:27950:3.12.0.7;Parent=scaffold6|size974155:hit:14378:3.12.0.7;Target=TRINITY_DN16394_c1_g1_i3 7324 7401 +;Gap=M76
scaffold6|size974155	est2genome	match_part	712205	712297	40406	+	.	ID=scaffold6|size974155:hsp:27951:3.12.0.7;Parent=scaffold6|size974155:hit:14378:3.12.0.7;Target=TRINITY_DN16394_c1_g1_i3 7402 7494 +;Gap=M93
scaffold6|size974155	est2genome	match_part	712382	713039	40406	+	.	ID=scaffold6|size974155:hsp:27952:3.12.0.7;Parent=scaffold6|size974155:hit:14378:3.12.0.7;Target=TRINITY_DN16394_c1_g1_i3 7495 8152 +;Gap=M658
scaffold6|size974155	est2genome	expressed_sequence_match	703491	713039	40392	+	.	ID=scaffold6|size974155:hit:14379:3.12.0.7;Name=TRINITY_DN16394_c1_g1_i10;score=40392
scaffold6|size974155	est2genome	match_part	703491	706118	40392	+	.	ID=scaffold6|size974155:hsp:27953:3.12.0.7;Parent=scaffold6|size974155:hit:14379:3.12.0.7;Target=TRINITY_DN16394_c1_g1_i10 1 2628 +;Gap=M2628
scaffold6|size974155	est2genome	match_part	706209	706566	40392	+	.	ID=scaffold6|size974155:hsp:27954:3.12.0.7;Parent=scaffold6|size974155:hit:14379:3.12.0.7;Target=TRINITY_DN16394_c1_g1_i10 2629 2986 +;Gap=M358
scaffold6|size974155	est2genome	match_part	706649	707180	40392	+	.	ID=scaffold6|size974155:hsp:27955:3.12.0.7;Parent=scaffold6|size974155:hit:14379:3.12.0.7;Target=TRINITY_DN16394_c1_g1_i10 2987 3518 +;Gap=M532
scaffold6|size974155	est2genome	match_part	707258	707727	40392	+	.	ID=scaffold6|size974155:hsp:27956:3.12.0.7;Parent=scaffold6|size974155:hit:14379:3.12.0.7;Target=TRINITY_DN16394_c1_g1_i10 3519 3988 +;Gap=M470
scaffold6|size974155	est2genome	match_part	707799	709422	40392	+	.	ID=scaffold6|size974155:hsp:27957:3.12.0.7;Parent=scaffold6|size974155:hit:14379:3.12.0.7;Target=TRINITY_DN16394_c1_g1_i10 3989 5612 +;Gap=M1624
scaffold6|size974155	est2genome	match_part	709503	710940	40392	+	.	ID=scaffold6|size974155:hsp:27958:3.12.0.7;Parent=scaffold6|size974155:hit:14379:3.12.0.7;Target=TRINITY_DN16394_c1_g1_i10 5613 7050 +;Gap=M1438
scaffold6|size974155	est2genome	match_part	711350	711504	40392	+	.	ID=scaffold6|size974155:hsp:27959:3.12.0.7;Parent=scaffold6|size974155:hit:14379:3.12.0.7;Target=TRINITY_DN16394_c1_g1_i10 7051 7205 +;Gap=M155
scaffold6|size974155	est2genome	match_part	711598	711658	40392	+	.	ID=scaffold6|size974155:hsp:27960:3.12.0.7;Parent=scaffold6|size974155:hit:14379:3.12.0.7;Target=TRINITY_DN16394_c1_g1_i10 7206 7266 +;Gap=M61
scaffold6|size974155	est2genome	match_part	711746	711798	40392	+	.	ID=scaffold6|size974155:hsp:27961:3.12.0.7;Parent=scaffold6|size974155:hit:14379:3.12.0.7;Target=TRINITY_DN16394_c1_g1_i10 7267 7319 +;Gap=M53
scaffold6|size974155	est2genome	match_part	711953	712028	40392	+	.	ID=scaffold6|size974155:hsp:27962:3.12.0.7;Parent=scaffold6|size974155:hit:14379:3.12.0.7;Target=TRINITY_DN16394_c1_g1_i10 7320 7397 +;Gap=M76
scaffold6|size974155	est2genome	match_part	712205	712297	40392	+	.	ID=scaffold6|size974155:hsp:27963:3.12.0.7;Parent=scaffold6|size974155:hit:14379:3.12.0.7;Target=TRINITY_DN16394_c1_g1_i10 7398 7490 +;Gap=M93
scaffold6|size974155	est2genome	match_part	712382	713039	40392	+	.	ID=scaffold6|size974155:hsp:27964:3.12.0.7;Parent=scaffold6|size974155:hit:14379:3.12.0.7;Target=TRINITY_DN16394_c1_g1_i10 7491 8148 +;Gap=M658
scaffold6|size974155	est2genome	expressed_sequence_match	707180	707405	1130	+	.	ID=scaffold6|size974155:hit:14380:3.12.0.7;Name=TRINITY_DN27821_c0_g1_i1;score=1130
scaffold6|size974155	est2genome	match_part	707180	707405	1130	+	.	ID=scaffold6|size974155:hsp:27965:3.12.0.7;Parent=scaffold6|size974155:hit:14380:3.12.0.7;Target=TRINITY_DN27821_c0_g1_i1 1 226 -;Gap=M226
scaffold6|size974155	est2genome	expressed_sequence_match	703491	713039	40474	+	.	ID=scaffold6|size974155:hit:14381:3.12.0.7;Name=TRINITY_DN16394_c1_g1_i7;score=40474
scaffold6|size974155	est2genome	match_part	703491	706118	40474	+	.	ID=scaffold6|size974155:hsp:27966:3.12.0.7;Parent=scaffold6|size974155:hit:14381:3.12.0.7;Target=TRINITY_DN16394_c1_g1_i7 1 2628 +;Gap=M2628
scaffold6|size974155	est2genome	match_part	706209	706566	40474	+	.	ID=scaffold6|size974155:hsp:27967:3.12.0.7;Parent=scaffold6|size974155:hit:14381:3.12.0.7;Target=TRINITY_DN16394_c1_g1_i7 2629 2986 +;Gap=M358
scaffold6|size974155	est2genome	match_part	706649	707180	40474	+	.	ID=scaffold6|size974155:hsp:27968:3.12.0.7;Parent=scaffold6|size974155:hit:14381:3.12.0.7;Target=TRINITY_DN16394_c1_g1_i7 2987 3518 +;Gap=M532
scaffold6|size974155	est2genome	match_part	707258	707593	40474	+	.	ID=scaffold6|size974155:hsp:27969:3.12.0.7;Parent=scaffold6|size974155:hit:14381:3.12.0.7;Target=TRINITY_DN16394_c1_g1_i7 3519 3854 +;Gap=M336
scaffold6|size974155	est2genome	match_part	707670	707727	40474	+	.	ID=scaffold6|size974155:hsp:27970:3.12.0.7;Parent=scaffold6|size974155:hit:14381:3.12.0.7;Target=TRINITY_DN16394_c1_g1_i7 3855 3912 +;Gap=M58
scaffold6|size974155	est2genome	match_part	707799	709422	40474	+	.	ID=scaffold6|size974155:hsp:27971:3.12.0.7;Parent=scaffold6|size974155:hit:14381:3.12.0.7;Target=TRINITY_DN16394_c1_g1_i7 3913 5536 +;Gap=M1624
scaffold6|size974155	est2genome	match_part	709503	710940	40474	+	.	ID=scaffold6|size974155:hsp:27972:3.12.0.7;Parent=scaffold6|size974155:hit:14381:3.12.0.7;Target=TRINITY_DN16394_c1_g1_i7 5537 6974 +;Gap=M1438
scaffold6|size974155	est2genome	match_part	711350	711658	40474	+	.	ID=scaffold6|size974155:hsp:27973:3.12.0.7;Parent=scaffold6|size974155:hit:14381:3.12.0.7;Target=TRINITY_DN16394_c1_g1_i7 6975 7283 +;Gap=M309
scaffold6|size974155	est2genome	match_part	711746	711798	40474	+	.	ID=scaffold6|size974155:hsp:27974:3.12.0.7;Parent=scaffold6|size974155:hit:14381:3.12.0.7;Target=TRINITY_DN16394_c1_g1_i7 7284 7336 +;Gap=M53
scaffold6|size974155	est2genome	match_part	711953	712028	40474	+	.	ID=scaffold6|size974155:hsp:27975:3.12.0.7;Parent=scaffold6|size974155:hit:14381:3.12.0.7;Target=TRINITY_DN16394_c1_g1_i7 7337 7414 +;Gap=M76
scaffold6|size974155	est2genome	match_part	712205	712297	40474	+	.	ID=scaffold6|size974155:hsp:27976:3.12.0.7;Parent=scaffold6|size974155:hit:14381:3.12.0.7;Target=TRINITY_DN16394_c1_g1_i7 7415 7507 +;Gap=M93
scaffold6|size974155	est2genome	match_part	712382	713039	40474	+	.	ID=scaffold6|size974155:hsp:27977:3.12.0.7;Parent=scaffold6|size974155:hit:14381:3.12.0.7;Target=TRINITY_DN16394_c1_g1_i7 7508 8165 +;Gap=M658
scaffold6|size974155	est2genome	expressed_sequence_match	703491	712456	38895	+	.	ID=scaffold6|size974155:hit:14382:3.12.0.7;Name=TRINITY_DN16394_c1_g1_i21;score=38895
scaffold6|size974155	est2genome	match_part	703491	706118	38895	+	.	ID=scaffold6|size974155:hsp:27978:3.12.0.7;Parent=scaffold6|size974155:hit:14382:3.12.0.7;Target=TRINITY_DN16394_c1_g1_i21 1 2628 +;Gap=M2628
scaffold6|size974155	est2genome	match_part	706209	706566	38895	+	.	ID=scaffold6|size974155:hsp:27979:3.12.0.7;Parent=scaffold6|size974155:hit:14382:3.12.0.7;Target=TRINITY_DN16394_c1_g1_i21 2629 2986 +;Gap=M358
scaffold6|size974155	est2genome	match_part	706649	707180	38895	+	.	ID=scaffold6|size974155:hsp:27980:3.12.0.7;Parent=scaffold6|size974155:hit:14382:3.12.0.7;Target=TRINITY_DN16394_c1_g1_i21 2987 3518 +;Gap=M532
scaffold6|size974155	est2genome	match_part	707258	707593	38895	+	.	ID=scaffold6|size974155:hsp:27981:3.12.0.7;Parent=scaffold6|size974155:hit:14382:3.12.0.7;Target=TRINITY_DN16394_c1_g1_i21 3519 3854 +;Gap=M336
scaffold6|size974155	est2genome	match_part	707670	707727	38895	+	.	ID=scaffold6|size974155:hsp:27982:3.12.0.7;Parent=scaffold6|size974155:hit:14382:3.12.0.7;Target=TRINITY_DN16394_c1_g1_i21 3855 3912 +;Gap=M58
scaffold6|size974155	est2genome	match_part	707799	709422	38895	+	.	ID=scaffold6|size974155:hsp:27983:3.12.0.7;Parent=scaffold6|size974155:hit:14382:3.12.0.7;Target=TRINITY_DN16394_c1_g1_i21 3913 5536 +;Gap=M1624
scaffold6|size974155	est2genome	match_part	709503	710940	38895	+	.	ID=scaffold6|size974155:hsp:27984:3.12.0.7;Parent=scaffold6|size974155:hit:14382:3.12.0.7;Target=TRINITY_DN16394_c1_g1_i21 5537 6974 +;Gap=M1438
scaffold6|size974155	est2genome	match_part	711350	711504	38895	+	.	ID=scaffold6|size974155:hsp:27985:3.12.0.7;Parent=scaffold6|size974155:hit:14382:3.12.0.7;Target=TRINITY_DN16394_c1_g1_i21 6975 7129 +;Gap=M155
scaffold6|size974155	est2genome	match_part	711598	711658	38895	+	.	ID=scaffold6|size974155:hsp:27986:3.12.0.7;Parent=scaffold6|size974155:hit:14382:3.12.0.7;Target=TRINITY_DN16394_c1_g1_i21 7130 7190 +;Gap=M61
scaffold6|size974155	est2genome	match_part	711746	711798	38895	+	.	ID=scaffold6|size974155:hsp:27987:3.12.0.7;Parent=scaffold6|size974155:hit:14382:3.12.0.7;Target=TRINITY_DN16394_c1_g1_i21 7191 7243 +;Gap=M53
scaffold6|size974155	est2genome	match_part	711885	712456	38895	+	.	ID=scaffold6|size974155:hsp:27988:3.12.0.7;Parent=scaffold6|size974155:hit:14382:3.12.0.7;Target=TRINITY_DN16394_c1_g1_i21 7244 7815 +;Gap=M572
scaffold6|size974155	est2genome	expressed_sequence_match	703491	713039	42930	+	.	ID=scaffold6|size974155:hit:14383:3.12.0.7;Name=TRINITY_DN16394_c1_g1_i5;score=42930
scaffold6|size974155	est2genome	match_part	703491	706118	42930	+	.	ID=scaffold6|size974155:hsp:27989:3.12.0.7;Parent=scaffold6|size974155:hit:14383:3.12.0.7;Target=TRINITY_DN16394_c1_g1_i5 1 2628 +;Gap=M2628
scaffold6|size974155	est2genome	match_part	706209	706566	42930	+	.	ID=scaffold6|size974155:hsp:27990:3.12.0.7;Parent=scaffold6|size974155:hit:14383:3.12.0.7;Target=TRINITY_DN16394_c1_g1_i5 2629 2986 +;Gap=M358
scaffold6|size974155	est2genome	match_part	706649	707180	42930	+	.	ID=scaffold6|size974155:hsp:27991:3.12.0.7;Parent=scaffold6|size974155:hit:14383:3.12.0.7;Target=TRINITY_DN16394_c1_g1_i5 2987 3518 +;Gap=M532
scaffold6|size974155	est2genome	match_part	707258	707593	42930	+	.	ID=scaffold6|size974155:hsp:27992:3.12.0.7;Parent=scaffold6|size974155:hit:14383:3.12.0.7;Target=TRINITY_DN16394_c1_g1_i5 3519 3854 +;Gap=M336
scaffold6|size974155	est2genome	match_part	707670	707727	42930	+	.	ID=scaffold6|size974155:hsp:27993:3.12.0.7;Parent=scaffold6|size974155:hit:14383:3.12.0.7;Target=TRINITY_DN16394_c1_g1_i5 3855 3912 +;Gap=M58
scaffold6|size974155	est2genome	match_part	707799	709422	42930	+	.	ID=scaffold6|size974155:hsp:27994:3.12.0.7;Parent=scaffold6|size974155:hit:14383:3.12.0.7;Target=TRINITY_DN16394_c1_g1_i5 3913 5536 +;Gap=M1624
scaffold6|size974155	est2genome	match_part	709503	711658	42930	+	.	ID=scaffold6|size974155:hsp:27995:3.12.0.7;Parent=scaffold6|size974155:hit:14383:3.12.0.7;Target=TRINITY_DN16394_c1_g1_i5 5537 7692 +;Gap=M2156
scaffold6|size974155	est2genome	match_part	711746	711798	42930	+	.	ID=scaffold6|size974155:hsp:27996:3.12.0.7;Parent=scaffold6|size974155:hit:14383:3.12.0.7;Target=TRINITY_DN16394_c1_g1_i5 7693 7745 +;Gap=M53
scaffold6|size974155	est2genome	match_part	711953	712028	42930	+	.	ID=scaffold6|size974155:hsp:27997:3.12.0.7;Parent=scaffold6|size974155:hit:14383:3.12.0.7;Target=TRINITY_DN16394_c1_g1_i5 7746 7820 +;Gap=M76
scaffold6|size974155	est2genome	match_part	712131	712297	42930	+	.	ID=scaffold6|size974155:hsp:27998:3.12.0.7;Parent=scaffold6|size974155:hit:14383:3.12.0.7;Target=TRINITY_DN16394_c1_g1_i5 7821 7987 +;Gap=M167
scaffold6|size974155	est2genome	match_part	712382	713039	42930	+	.	ID=scaffold6|size974155:hsp:27999:3.12.0.7;Parent=scaffold6|size974155:hit:14383:3.12.0.7;Target=TRINITY_DN16394_c1_g1_i5 7988 8645 +;Gap=M658
scaffold6|size974155	est2genome	expressed_sequence_match	703491	713039	40873	+	.	ID=scaffold6|size974155:hit:14384:3.12.0.7;Name=TRINITY_DN16394_c1_g1_i24;score=40873
scaffold6|size974155	est2genome	match_part	703491	706118	40873	+	.	ID=scaffold6|size974155:hsp:28000:3.12.0.7;Parent=scaffold6|size974155:hit:14384:3.12.0.7;Target=TRINITY_DN16394_c1_g1_i24 1 2628 +;Gap=M2628
scaffold6|size974155	est2genome	match_part	706209	706566	40873	+	.	ID=scaffold6|size974155:hsp:28001:3.12.0.7;Parent=scaffold6|size974155:hit:14384:3.12.0.7;Target=TRINITY_DN16394_c1_g1_i24 2629 2986 +;Gap=M358
scaffold6|size974155	est2genome	match_part	706649	707180	40873	+	.	ID=scaffold6|size974155:hsp:28002:3.12.0.7;Parent=scaffold6|size974155:hit:14384:3.12.0.7;Target=TRINITY_DN16394_c1_g1_i24 2987 3518 +;Gap=M532
scaffold6|size974155	est2genome	match_part	707258	707727	40873	+	.	ID=scaffold6|size974155:hsp:28003:3.12.0.7;Parent=scaffold6|size974155:hit:14384:3.12.0.7;Target=TRINITY_DN16394_c1_g1_i24 3519 3988 +;Gap=M470
scaffold6|size974155	est2genome	match_part	707799	709422	40873	+	.	ID=scaffold6|size974155:hsp:28004:3.12.0.7;Parent=scaffold6|size974155:hit:14384:3.12.0.7;Target=TRINITY_DN16394_c1_g1_i24 3989 5612 +;Gap=M1624
scaffold6|size974155	est2genome	match_part	709503	710940	40873	+	.	ID=scaffold6|size974155:hsp:28005:3.12.0.7;Parent=scaffold6|size974155:hit:14384:3.12.0.7;Target=TRINITY_DN16394_c1_g1_i24 5613 7050 +;Gap=M1438
scaffold6|size974155	est2genome	match_part	711350	711658	40873	+	.	ID=scaffold6|size974155:hsp:28006:3.12.0.7;Parent=scaffold6|size974155:hit:14384:3.12.0.7;Target=TRINITY_DN16394_c1_g1_i24 7051 7359 +;Gap=M309
scaffold6|size974155	est2genome	match_part	711746	711798	40873	+	.	ID=scaffold6|size974155:hsp:28007:3.12.0.7;Parent=scaffold6|size974155:hit:14384:3.12.0.7;Target=TRINITY_DN16394_c1_g1_i24 7360 7412 +;Gap=M53
scaffold6|size974155	est2genome	match_part	711953	712028	40873	+	.	ID=scaffold6|size974155:hsp:28008:3.12.0.7;Parent=scaffold6|size974155:hit:14384:3.12.0.7;Target=TRINITY_DN16394_c1_g1_i24 7413 7490 +;Gap=M76
scaffold6|size974155	est2genome	match_part	712205	712297	40873	+	.	ID=scaffold6|size974155:hsp:28009:3.12.0.7;Parent=scaffold6|size974155:hit:14384:3.12.0.7;Target=TRINITY_DN16394_c1_g1_i24 7491 7583 +;Gap=M93
scaffold6|size974155	est2genome	match_part	712382	713039	40873	+	.	ID=scaffold6|size974155:hsp:28010:3.12.0.7;Parent=scaffold6|size974155:hit:14384:3.12.0.7;Target=TRINITY_DN16394_c1_g1_i24 7584 8241 +;Gap=M658
scaffold6|size974155	est2genome	expressed_sequence_match	703491	713039	42956	+	.	ID=scaffold6|size974155:hit:14385:3.12.0.7;Name=TRINITY_DN16394_c1_g1_i22;score=42956
scaffold6|size974155	est2genome	match_part	703491	706118	42956	+	.	ID=scaffold6|size974155:hsp:28011:3.12.0.7;Parent=scaffold6|size974155:hit:14385:3.12.0.7;Target=TRINITY_DN16394_c1_g1_i22 1 2628 +;Gap=M2628
scaffold6|size974155	est2genome	match_part	706209	706566	42956	+	.	ID=scaffold6|size974155:hsp:28012:3.12.0.7;Parent=scaffold6|size974155:hit:14385:3.12.0.7;Target=TRINITY_DN16394_c1_g1_i22 2629 2986 +;Gap=M358
scaffold6|size974155	est2genome	match_part	706649	707180	42956	+	.	ID=scaffold6|size974155:hsp:28013:3.12.0.7;Parent=scaffold6|size974155:hit:14385:3.12.0.7;Target=TRINITY_DN16394_c1_g1_i22 2987 3518 +;Gap=M532
scaffold6|size974155	est2genome	match_part	707258	707593	42956	+	.	ID=scaffold6|size974155:hsp:28014:3.12.0.7;Parent=scaffold6|size974155:hit:14385:3.12.0.7;Target=TRINITY_DN16394_c1_g1_i22 3519 3854 +;Gap=M336
scaffold6|size974155	est2genome	match_part	707670	707727	42956	+	.	ID=scaffold6|size974155:hsp:28015:3.12.0.7;Parent=scaffold6|size974155:hit:14385:3.12.0.7;Target=TRINITY_DN16394_c1_g1_i22 3855 3912 +;Gap=M58
scaffold6|size974155	est2genome	match_part	707799	711658	42956	+	.	ID=scaffold6|size974155:hsp:28016:3.12.0.7;Parent=scaffold6|size974155:hit:14385:3.12.0.7;Target=TRINITY_DN16394_c1_g1_i22 3913 7772 +;Gap=M3860
scaffold6|size974155	est2genome	match_part	711746	711798	42956	+	.	ID=scaffold6|size974155:hsp:28017:3.12.0.7;Parent=scaffold6|size974155:hit:14385:3.12.0.7;Target=TRINITY_DN16394_c1_g1_i22 7773 7825 +;Gap=M53
scaffold6|size974155	est2genome	match_part	711953	712028	42956	+	.	ID=scaffold6|size974155:hsp:28018:3.12.0.7;Parent=scaffold6|size974155:hit:14385:3.12.0.7;Target=TRINITY_DN16394_c1_g1_i22 7826 7903 +;Gap=M76
scaffold6|size974155	est2genome	match_part	712205	712297	42956	+	.	ID=scaffold6|size974155:hsp:28019:3.12.0.7;Parent=scaffold6|size974155:hit:14385:3.12.0.7;Target=TRINITY_DN16394_c1_g1_i22 7904 7996 +;Gap=M93
scaffold6|size974155	est2genome	match_part	712382	713039	42956	+	.	ID=scaffold6|size974155:hsp:28020:3.12.0.7;Parent=scaffold6|size974155:hit:14385:3.12.0.7;Target=TRINITY_DN16394_c1_g1_i22 7997 8654 +;Gap=M658
scaffold6|size974155	est2genome	expressed_sequence_match	703491	712456	38373	+	.	ID=scaffold6|size974155:hit:14386:3.12.0.7;Name=TRINITY_DN16394_c1_g1_i19;score=38373
scaffold6|size974155	est2genome	match_part	703491	706118	38373	+	.	ID=scaffold6|size974155:hsp:28021:3.12.0.7;Parent=scaffold6|size974155:hit:14386:3.12.0.7;Target=TRINITY_DN16394_c1_g1_i19 1 2628 +;Gap=M2628
scaffold6|size974155	est2genome	match_part	706209	706566	38373	+	.	ID=scaffold6|size974155:hsp:28022:3.12.0.7;Parent=scaffold6|size974155:hit:14386:3.12.0.7;Target=TRINITY_DN16394_c1_g1_i19 2629 2986 +;Gap=M358
scaffold6|size974155	est2genome	match_part	706649	707180	38373	+	.	ID=scaffold6|size974155:hsp:28023:3.12.0.7;Parent=scaffold6|size974155:hit:14386:3.12.0.7;Target=TRINITY_DN16394_c1_g1_i19 2987 3518 +;Gap=M532
scaffold6|size974155	est2genome	match_part	707258	707593	38373	+	.	ID=scaffold6|size974155:hsp:28024:3.12.0.7;Parent=scaffold6|size974155:hit:14386:3.12.0.7;Target=TRINITY_DN16394_c1_g1_i19 3519 3854 +;Gap=M336
scaffold6|size974155	est2genome	match_part	707670	707727	38373	+	.	ID=scaffold6|size974155:hsp:28025:3.12.0.7;Parent=scaffold6|size974155:hit:14386:3.12.0.7;Target=TRINITY_DN16394_c1_g1_i19 3855 3912 +;Gap=M58
scaffold6|size974155	est2genome	match_part	707799	709422	38373	+	.	ID=scaffold6|size974155:hsp:28026:3.12.0.7;Parent=scaffold6|size974155:hit:14386:3.12.0.7;Target=TRINITY_DN16394_c1_g1_i19 3913 5536 +;Gap=M1624
scaffold6|size974155	est2genome	match_part	709503	710940	38373	+	.	ID=scaffold6|size974155:hsp:28027:3.12.0.7;Parent=scaffold6|size974155:hit:14386:3.12.0.7;Target=TRINITY_DN16394_c1_g1_i19 5537 6974 +;Gap=M1438
scaffold6|size974155	est2genome	match_part	711350	711504	38373	+	.	ID=scaffold6|size974155:hsp:28028:3.12.0.7;Parent=scaffold6|size974155:hit:14386:3.12.0.7;Target=TRINITY_DN16394_c1_g1_i19 6975 7129 +;Gap=M155
scaffold6|size974155	est2genome	match_part	711598	711658	38373	+	.	ID=scaffold6|size974155:hsp:28029:3.12.0.7;Parent=scaffold6|size974155:hit:14386:3.12.0.7;Target=TRINITY_DN16394_c1_g1_i19 7130 7190 +;Gap=M61
scaffold6|size974155	est2genome	match_part	711746	711798	38373	+	.	ID=scaffold6|size974155:hsp:28030:3.12.0.7;Parent=scaffold6|size974155:hit:14386:3.12.0.7;Target=TRINITY_DN16394_c1_g1_i19 7191 7243 +;Gap=M53
scaffold6|size974155	est2genome	match_part	711885	712028	38373	+	.	ID=scaffold6|size974155:hsp:28031:3.12.0.7;Parent=scaffold6|size974155:hit:14386:3.12.0.7;Target=TRINITY_DN16394_c1_g1_i19 7244 7387 +;Gap=M144
scaffold6|size974155	est2genome	match_part	712131	712456	38373	+	.	ID=scaffold6|size974155:hsp:28032:3.12.0.7;Parent=scaffold6|size974155:hit:14386:3.12.0.7;Target=TRINITY_DN16394_c1_g1_i19 7388 7713 +;Gap=M326
scaffold6|size974155	est2genome	expressed_sequence_match	703426	713099	40663	+	.	ID=scaffold6|size974155:hit:14387:3.12.0.7;Name=TRINITY_DN6175_c1_g1_i1;score=40663
scaffold6|size974155	est2genome	match_part	703426	706118	40663	+	.	ID=scaffold6|size974155:hsp:28033:3.12.0.7;Parent=scaffold6|size974155:hit:14387:3.12.0.7;Target=TRINITY_DN6175_c1_g1_i1 1 2693 +;Gap=M2693
scaffold6|size974155	est2genome	match_part	706209	706566	40663	+	.	ID=scaffold6|size974155:hsp:28034:3.12.0.7;Parent=scaffold6|size974155:hit:14387:3.12.0.7;Target=TRINITY_DN6175_c1_g1_i1 2694 3051 +;Gap=M358
scaffold6|size974155	est2genome	match_part	706649	707180	40663	+	.	ID=scaffold6|size974155:hsp:28035:3.12.0.7;Parent=scaffold6|size974155:hit:14387:3.12.0.7;Target=TRINITY_DN6175_c1_g1_i1 3052 3583 +;Gap=M532
scaffold6|size974155	est2genome	match_part	707258	707593	40663	+	.	ID=scaffold6|size974155:hsp:28036:3.12.0.7;Parent=scaffold6|size974155:hit:14387:3.12.0.7;Target=TRINITY_DN6175_c1_g1_i1 3584 3919 +;Gap=M336
scaffold6|size974155	est2genome	match_part	707670	707727	40663	+	.	ID=scaffold6|size974155:hsp:28037:3.12.0.7;Parent=scaffold6|size974155:hit:14387:3.12.0.7;Target=TRINITY_DN6175_c1_g1_i1 3920 3977 +;Gap=M58
scaffold6|size974155	est2genome	match_part	707799	709422	40663	+	.	ID=scaffold6|size974155:hsp:28038:3.12.0.7;Parent=scaffold6|size974155:hit:14387:3.12.0.7;Target=TRINITY_DN6175_c1_g1_i1 3978 5601 +;Gap=M1624
scaffold6|size974155	est2genome	match_part	709503	710940	40663	+	.	ID=scaffold6|size974155:hsp:28039:3.12.0.7;Parent=scaffold6|size974155:hit:14387:3.12.0.7;Target=TRINITY_DN6175_c1_g1_i1 5602 7039 +;Gap=M1438
scaffold6|size974155	est2genome	match_part	711350	711504	40663	+	.	ID=scaffold6|size974155:hsp:28040:3.12.0.7;Parent=scaffold6|size974155:hit:14387:3.12.0.7;Target=TRINITY_DN6175_c1_g1_i1 7040 7194 +;Gap=M155
scaffold6|size974155	est2genome	match_part	711598	711658	40663	+	.	ID=scaffold6|size974155:hsp:28041:3.12.0.7;Parent=scaffold6|size974155:hit:14387:3.12.0.7;Target=TRINITY_DN6175_c1_g1_i1 7195 7255 +;Gap=M61
scaffold6|size974155	est2genome	match_part	711746	711798	40663	+	.	ID=scaffold6|size974155:hsp:28042:3.12.0.7;Parent=scaffold6|size974155:hit:14387:3.12.0.7;Target=TRINITY_DN6175_c1_g1_i1 7256 7308 +;Gap=M53
scaffold6|size974155	est2genome	match_part	711953	712028	40663	+	.	ID=scaffold6|size974155:hsp:28043:3.12.0.7;Parent=scaffold6|size974155:hit:14387:3.12.0.7;Target=TRINITY_DN6175_c1_g1_i1 7309 7386 +;Gap=M76
scaffold6|size974155	est2genome	match_part	712205	712297	40663	+	.	ID=scaffold6|size974155:hsp:28044:3.12.0.7;Parent=scaffold6|size974155:hit:14387:3.12.0.7;Target=TRINITY_DN6175_c1_g1_i1 7387 7479 +;Gap=M93
scaffold6|size974155	est2genome	match_part	712382	713099	40663	+	.	ID=scaffold6|size974155:hsp:28045:3.12.0.7;Parent=scaffold6|size974155:hit:14387:3.12.0.7;Target=TRINITY_DN6175_c1_g1_i1 7480 8197 +;Gap=M718
scaffold6|size974155	est2genome	expressed_sequence_match	703491	713039	42942	+	.	ID=scaffold6|size974155:hit:14388:3.12.0.7;Name=TRINITY_DN16394_c1_g1_i4;score=42942
scaffold6|size974155	est2genome	match_part	703491	706118	42942	+	.	ID=scaffold6|size974155:hsp:28046:3.12.0.7;Parent=scaffold6|size974155:hit:14388:3.12.0.7;Target=TRINITY_DN16394_c1_g1_i4 1 2628 +;Gap=M2628
scaffold6|size974155	est2genome	match_part	706209	706566	42942	+	.	ID=scaffold6|size974155:hsp:28047:3.12.0.7;Parent=scaffold6|size974155:hit:14388:3.12.0.7;Target=TRINITY_DN16394_c1_g1_i4 2629 2986 +;Gap=M358
scaffold6|size974155	est2genome	match_part	706649	707180	42942	+	.	ID=scaffold6|size974155:hsp:28048:3.12.0.7;Parent=scaffold6|size974155:hit:14388:3.12.0.7;Target=TRINITY_DN16394_c1_g1_i4 2987 3518 +;Gap=M532
scaffold6|size974155	est2genome	match_part	707258	707727	42942	+	.	ID=scaffold6|size974155:hsp:28049:3.12.0.7;Parent=scaffold6|size974155:hit:14388:3.12.0.7;Target=TRINITY_DN16394_c1_g1_i4 3519 3988 +;Gap=M470
scaffold6|size974155	est2genome	match_part	707799	709422	42942	+	.	ID=scaffold6|size974155:hsp:28050:3.12.0.7;Parent=scaffold6|size974155:hit:14388:3.12.0.7;Target=TRINITY_DN16394_c1_g1_i4 3989 5612 +;Gap=M1624
scaffold6|size974155	est2genome	match_part	709503	711658	42942	+	.	ID=scaffold6|size974155:hsp:28051:3.12.0.7;Parent=scaffold6|size974155:hit:14388:3.12.0.7;Target=TRINITY_DN16394_c1_g1_i4 5613 7768 +;Gap=M2156
scaffold6|size974155	est2genome	match_part	711746	711798	42942	+	.	ID=scaffold6|size974155:hsp:28052:3.12.0.7;Parent=scaffold6|size974155:hit:14388:3.12.0.7;Target=TRINITY_DN16394_c1_g1_i4 7769 7821 +;Gap=M53
scaffold6|size974155	est2genome	match_part	711953	712028	42942	+	.	ID=scaffold6|size974155:hsp:28053:3.12.0.7;Parent=scaffold6|size974155:hit:14388:3.12.0.7;Target=TRINITY_DN16394_c1_g1_i4 7822 7899 +;Gap=M76
scaffold6|size974155	est2genome	match_part	712205	712297	42942	+	.	ID=scaffold6|size974155:hsp:28054:3.12.0.7;Parent=scaffold6|size974155:hit:14388:3.12.0.7;Target=TRINITY_DN16394_c1_g1_i4 7900 7992 +;Gap=M93
scaffold6|size974155	est2genome	match_part	712382	713039	42942	+	.	ID=scaffold6|size974155:hsp:28055:3.12.0.7;Parent=scaffold6|size974155:hit:14388:3.12.0.7;Target=TRINITY_DN16394_c1_g1_i4 7993 8650 +;Gap=M658
scaffold6|size974155	est2genome	expressed_sequence_match	703491	713039	40805	+	.	ID=scaffold6|size974155:hit:14389:3.12.0.7;Name=TRINITY_DN16394_c1_g1_i1;score=40805
scaffold6|size974155	est2genome	match_part	703491	706118	40805	+	.	ID=scaffold6|size974155:hsp:28056:3.12.0.7;Parent=scaffold6|size974155:hit:14389:3.12.0.7;Target=TRINITY_DN16394_c1_g1_i1 1 2628 +;Gap=M2628
scaffold6|size974155	est2genome	match_part	706209	706566	40805	+	.	ID=scaffold6|size974155:hsp:28057:3.12.0.7;Parent=scaffold6|size974155:hit:14389:3.12.0.7;Target=TRINITY_DN16394_c1_g1_i1 2629 2986 +;Gap=M358
scaffold6|size974155	est2genome	match_part	706649	707180	40805	+	.	ID=scaffold6|size974155:hsp:28058:3.12.0.7;Parent=scaffold6|size974155:hit:14389:3.12.0.7;Target=TRINITY_DN16394_c1_g1_i1 2987 3518 +;Gap=M532
scaffold6|size974155	est2genome	match_part	707258	707727	40805	+	.	ID=scaffold6|size974155:hsp:28059:3.12.0.7;Parent=scaffold6|size974155:hit:14389:3.12.0.7;Target=TRINITY_DN16394_c1_g1_i1 3519 3988 +;Gap=M470
scaffold6|size974155	est2genome	match_part	707799	710940	40805	+	.	ID=scaffold6|size974155:hsp:28060:3.12.0.7;Parent=scaffold6|size974155:hit:14389:3.12.0.7;Target=TRINITY_DN16394_c1_g1_i1 3989 7130 +;Gap=M3142
scaffold6|size974155	est2genome	match_part	711350	711504	40805	+	.	ID=scaffold6|size974155:hsp:28061:3.12.0.7;Parent=scaffold6|size974155:hit:14389:3.12.0.7;Target=TRINITY_DN16394_c1_g1_i1 7131 7285 +;Gap=M155
scaffold6|size974155	est2genome	match_part	711598	711658	40805	+	.	ID=scaffold6|size974155:hsp:28062:3.12.0.7;Parent=scaffold6|size974155:hit:14389:3.12.0.7;Target=TRINITY_DN16394_c1_g1_i1 7286 7346 +;Gap=M61
scaffold6|size974155	est2genome	match_part	711746	711798	40805	+	.	ID=scaffold6|size974155:hsp:28063:3.12.0.7;Parent=scaffold6|size974155:hit:14389:3.12.0.7;Target=TRINITY_DN16394_c1_g1_i1 7347 7399 +;Gap=M53
scaffold6|size974155	est2genome	match_part	711953	712028	40805	+	.	ID=scaffold6|size974155:hsp:28064:3.12.0.7;Parent=scaffold6|size974155:hit:14389:3.12.0.7;Target=TRINITY_DN16394_c1_g1_i1 7400 7477 +;Gap=M76
scaffold6|size974155	est2genome	match_part	712205	712297	40805	+	.	ID=scaffold6|size974155:hsp:28065:3.12.0.7;Parent=scaffold6|size974155:hit:14389:3.12.0.7;Target=TRINITY_DN16394_c1_g1_i1 7478 7570 +;Gap=M93
scaffold6|size974155	est2genome	match_part	712382	713039	40805	+	.	ID=scaffold6|size974155:hsp:28066:3.12.0.7;Parent=scaffold6|size974155:hit:14389:3.12.0.7;Target=TRINITY_DN16394_c1_g1_i1 7571 8228 +;Gap=M658
scaffold6|size974155	est2genome	expressed_sequence_match	703491	713039	40793	+	.	ID=scaffold6|size974155:hit:14390:3.12.0.7;Name=TRINITY_DN16394_c1_g1_i16;score=40793
scaffold6|size974155	est2genome	match_part	703491	706118	40793	+	.	ID=scaffold6|size974155:hsp:28067:3.12.0.7;Parent=scaffold6|size974155:hit:14390:3.12.0.7;Target=TRINITY_DN16394_c1_g1_i16 1 2628 +;Gap=M2628
scaffold6|size974155	est2genome	match_part	706209	706566	40793	+	.	ID=scaffold6|size974155:hsp:28068:3.12.0.7;Parent=scaffold6|size974155:hit:14390:3.12.0.7;Target=TRINITY_DN16394_c1_g1_i16 2629 2986 +;Gap=M358
scaffold6|size974155	est2genome	match_part	706649	707180	40793	+	.	ID=scaffold6|size974155:hsp:28069:3.12.0.7;Parent=scaffold6|size974155:hit:14390:3.12.0.7;Target=TRINITY_DN16394_c1_g1_i16 2987 3518 +;Gap=M532
scaffold6|size974155	est2genome	match_part	707258	707593	40793	+	.	ID=scaffold6|size974155:hsp:28070:3.12.0.7;Parent=scaffold6|size974155:hit:14390:3.12.0.7;Target=TRINITY_DN16394_c1_g1_i16 3519 3854 +;Gap=M336
scaffold6|size974155	est2genome	match_part	707670	707727	40793	+	.	ID=scaffold6|size974155:hsp:28071:3.12.0.7;Parent=scaffold6|size974155:hit:14390:3.12.0.7;Target=TRINITY_DN16394_c1_g1_i16 3855 3912 +;Gap=M58
scaffold6|size974155	est2genome	match_part	707799	710940	40793	+	.	ID=scaffold6|size974155:hsp:28072:3.12.0.7;Parent=scaffold6|size974155:hit:14390:3.12.0.7;Target=TRINITY_DN16394_c1_g1_i16 3913 7054 +;Gap=M3142
scaffold6|size974155	est2genome	match_part	711350	711504	40793	+	.	ID=scaffold6|size974155:hsp:28073:3.12.0.7;Parent=scaffold6|size974155:hit:14390:3.12.0.7;Target=TRINITY_DN16394_c1_g1_i16 7055 7209 +;Gap=M155
scaffold6|size974155	est2genome	match_part	711598	711658	40793	+	.	ID=scaffold6|size974155:hsp:28074:3.12.0.7;Parent=scaffold6|size974155:hit:14390:3.12.0.7;Target=TRINITY_DN16394_c1_g1_i16 7210 7270 +;Gap=M61
scaffold6|size974155	est2genome	match_part	711746	711798	40793	+	.	ID=scaffold6|size974155:hsp:28075:3.12.0.7;Parent=scaffold6|size974155:hit:14390:3.12.0.7;Target=TRINITY_DN16394_c1_g1_i16 7271 7323 +;Gap=M53
scaffold6|size974155	est2genome	match_part	711953	712028	40793	+	.	ID=scaffold6|size974155:hsp:28076:3.12.0.7;Parent=scaffold6|size974155:hit:14390:3.12.0.7;Target=TRINITY_DN16394_c1_g1_i16 7324 7398 +;Gap=M76
scaffold6|size974155	est2genome	match_part	712131	712297	40793	+	.	ID=scaffold6|size974155:hsp:28077:3.12.0.7;Parent=scaffold6|size974155:hit:14390:3.12.0.7;Target=TRINITY_DN16394_c1_g1_i16 7399 7565 +;Gap=M167
scaffold6|size974155	est2genome	match_part	712382	713039	40793	+	.	ID=scaffold6|size974155:hsp:28078:3.12.0.7;Parent=scaffold6|size974155:hit:14390:3.12.0.7;Target=TRINITY_DN16394_c1_g1_i16 7566 8223 +;Gap=M658
scaffold6|size974155	est2genome	expressed_sequence_match	714563	717115	12753	+	.	ID=scaffold6|size974155:hit:14391:3.12.0.7;Name=TRINITY_DN1456_c0_g2_i1;score=12753
scaffold6|size974155	est2genome	match_part	714563	717115	12753	+	.	ID=scaffold6|size974155:hsp:28079:3.12.0.7;Parent=scaffold6|size974155:hit:14391:3.12.0.7;Target=TRINITY_DN1456_c0_g2_i1 1 2554 +;Gap=M2553
scaffold6|size974155	est2genome	expressed_sequence_match	720223	723208	14268	+	.	ID=scaffold6|size974155:hit:14392:3.12.0.7;Name=TRINITY_DN15573_c0_g1_i1;score=14268
scaffold6|size974155	est2genome	match_part	720223	721115	14268	+	.	ID=scaffold6|size974155:hsp:28080:3.12.0.7;Parent=scaffold6|size974155:hit:14392:3.12.0.7;Target=TRINITY_DN15573_c0_g1_i1 19 908 +;Gap=M893
scaffold6|size974155	est2genome	match_part	721218	723208	14268	+	.	ID=scaffold6|size974155:hsp:28081:3.12.0.7;Parent=scaffold6|size974155:hit:14392:3.12.0.7;Target=TRINITY_DN15573_c0_g1_i1 909 2899 +;Gap=M1991
scaffold6|size974155	est2genome	expressed_sequence_match	720264	722088	9125	+	.	ID=scaffold6|size974155:hit:14393:3.12.0.7;Name=TRINITY_DN92_c0_g1_i1;score=9125
scaffold6|size974155	est2genome	match_part	720264	722088	9125	+	.	ID=scaffold6|size974155:hsp:28082:3.12.0.7;Parent=scaffold6|size974155:hit:14393:3.12.0.7;Target=TRINITY_DN92_c0_g1_i1 1 1825 +;Gap=M1825
scaffold6|size974155	est2genome	expressed_sequence_match	720264	722088	8588	+	.	ID=scaffold6|size974155:hit:14394:3.12.0.7;Name=TRINITY_DN92_c0_g1_i2;score=8588
scaffold6|size974155	est2genome	match_part	720264	721115	8588	+	.	ID=scaffold6|size974155:hsp:28083:3.12.0.7;Parent=scaffold6|size974155:hit:14394:3.12.0.7;Target=TRINITY_DN92_c0_g1_i2 1 852 +;Gap=M852
scaffold6|size974155	est2genome	match_part	721218	722088	8588	+	.	ID=scaffold6|size974155:hsp:28084:3.12.0.7;Parent=scaffold6|size974155:hit:14394:3.12.0.7;Target=TRINITY_DN92_c0_g1_i2 853 1723 +;Gap=M871
scaffold6|size974155	est2genome	expressed_sequence_match	730687	730953	1309	+	.	ID=scaffold6|size974155:hit:14395:3.12.0.7;Name=TRINITY_DN2711_c0_g1_i1;score=1309
scaffold6|size974155	est2genome	match_part	730687	730953	1309	+	.	ID=scaffold6|size974155:hsp:28085:3.12.0.7;Parent=scaffold6|size974155:hit:14395:3.12.0.7;Target=TRINITY_DN2711_c0_g1_i1 1 266 +;Gap=M267
scaffold6|size974155	est2genome	expressed_sequence_match	730687	730966	1338	+	.	ID=scaffold6|size974155:hit:14396:3.12.0.7;Name=TRINITY_DN2711_c0_g2_i1;score=1338
scaffold6|size974155	est2genome	match_part	730687	730966	1338	+	.	ID=scaffold6|size974155:hsp:28086:3.12.0.7;Parent=scaffold6|size974155:hit:14396:3.12.0.7;Target=TRINITY_DN2711_c0_g2_i1 1 279 +;Gap=M280
scaffold6|size974155	est2genome	expressed_sequence_match	731499	731694	854	+	.	ID=scaffold6|size974155:hit:14397:3.12.0.7;Name=TRINITY_DN1011_c0_g1_i1;score=854
scaffold6|size974155	est2genome	match_part	731499	731694	854	+	.	ID=scaffold6|size974155:hsp:28087:3.12.0.7;Parent=scaffold6|size974155:hit:14397:3.12.0.7;Target=TRINITY_DN1011_c0_g1_i1 46 241 +;Gap=M196
scaffold6|size974155	est2genome	expressed_sequence_match	731556	731811	1217	+	.	ID=scaffold6|size974155:hit:14398:3.12.0.7;Name=TRINITY_DN4068_c0_g1_i1;score=1217
scaffold6|size974155	est2genome	match_part	731556	731811	1217	+	.	ID=scaffold6|size974155:hsp:28088:3.12.0.7;Parent=scaffold6|size974155:hit:14398:3.12.0.7;Target=TRINITY_DN4068_c0_g1_i1 1 256 -;Gap=M256
scaffold6|size974155	est2genome	expressed_sequence_match	728926	729180	1059	+	.	ID=scaffold6|size974155:hit:14399:3.12.0.7;Name=TRINITY_DN13298_c0_g1_i1;score=1059
scaffold6|size974155	est2genome	match_part	728926	729180	1059	+	.	ID=scaffold6|size974155:hsp:28089:3.12.0.7;Parent=scaffold6|size974155:hit:14399:3.12.0.7;Target=TRINITY_DN13298_c0_g1_i1 26 280 +;Gap=M255
scaffold6|size974155	est2genome	expressed_sequence_match	731681	732255	2064	+	.	ID=scaffold6|size974155:hit:14400:3.12.0.7;Name=TRINITY_DN7509_c1_g1_i1;score=2064
scaffold6|size974155	est2genome	match_part	731681	732255	2064	+	.	ID=scaffold6|size974155:hsp:28090:3.12.0.7;Parent=scaffold6|size974155:hit:14400:3.12.0.7;Target=TRINITY_DN7509_c1_g1_i1 1 573 +;Gap=M575
scaffold6|size974155	est2genome	expressed_sequence_match	730163	730742	2150	+	.	ID=scaffold6|size974155:hit:14401:3.12.0.7;Name=TRINITY_DN8742_c0_g3_i1;score=2150
scaffold6|size974155	est2genome	match_part	730163	730742	2150	+	.	ID=scaffold6|size974155:hsp:28091:3.12.0.7;Parent=scaffold6|size974155:hit:14401:3.12.0.7;Target=TRINITY_DN8742_c0_g3_i1 1 581 +;Gap=M580
scaffold6|size974155	est2genome	expressed_sequence_match	730408	730634	928	+	.	ID=scaffold6|size974155:hit:14402:3.12.0.7;Name=TRINITY_DN9744_c0_g1_i1;score=928
scaffold6|size974155	est2genome	match_part	730408	730634	928	+	.	ID=scaffold6|size974155:hsp:28092:3.12.0.7;Parent=scaffold6|size974155:hit:14402:3.12.0.7;Target=TRINITY_DN9744_c0_g1_i1 1 220 -;Gap=M227
scaffold6|size974155	est2genome	expressed_sequence_match	733324	733740	1574	+	.	ID=scaffold6|size974155:hit:14403:3.12.0.7;Name=TRINITY_DN15476_c0_g2_i2;score=1574
scaffold6|size974155	est2genome	match_part	733324	733740	1574	+	.	ID=scaffold6|size974155:hsp:28093:3.12.0.7;Parent=scaffold6|size974155:hit:14403:3.12.0.7;Target=TRINITY_DN15476_c0_g2_i2 28 443 +;Gap=M417
scaffold6|size974155	est2genome	expressed_sequence_match	730357	730634	1198	+	.	ID=scaffold6|size974155:hit:14404:3.12.0.7;Name=TRINITY_DN9744_c0_g1_i2;score=1198
scaffold6|size974155	est2genome	match_part	730357	730634	1198	+	.	ID=scaffold6|size974155:hsp:28094:3.12.0.7;Parent=scaffold6|size974155:hit:14404:3.12.0.7;Target=TRINITY_DN9744_c0_g1_i2 1 279 -;Gap=M278
scaffold6|size974155	est2genome	expressed_sequence_match	737008	737644	3086	-	.	ID=scaffold6|size974155:hit:14405:3.12.0.7;Name=TRINITY_DN335_c0_g1_i1;score=3086
scaffold6|size974155	est2genome	match_part	737008	737644	3086	-	.	ID=scaffold6|size974155:hsp:28095:3.12.0.7;Parent=scaffold6|size974155:hit:14405:3.12.0.7;Target=TRINITY_DN335_c0_g1_i1 1 644 -;Gap=M637
scaffold6|size974155	est2genome	expressed_sequence_match	738786	738994	1000	-	.	ID=scaffold6|size974155:hit:14406:3.12.0.7;Name=TRINITY_DN9915_c2_g19_i1;score=1000
scaffold6|size974155	est2genome	match_part	738786	738994	1000	-	.	ID=scaffold6|size974155:hsp:28096:3.12.0.7;Parent=scaffold6|size974155:hit:14406:3.12.0.7;Target=TRINITY_DN9915_c2_g19_i1 1 209 +;Gap=M209
scaffold6|size974155	est2genome	expressed_sequence_match	738957	739162	877	-	.	ID=scaffold6|size974155:hit:14407:3.12.0.7;Name=TRINITY_DN5576_c0_g3_i1;score=877
scaffold6|size974155	est2genome	match_part	738957	739162	877	-	.	ID=scaffold6|size974155:hsp:28097:3.12.0.7;Parent=scaffold6|size974155:hit:14407:3.12.0.7;Target=TRINITY_DN5576_c0_g3_i1 1 206 +;Gap=M206
scaffold6|size974155	est2genome	expressed_sequence_match	739413	739920	2489	-	.	ID=scaffold6|size974155:hit:14408:3.12.0.7;Name=TRINITY_DN9915_c2_g25_i1;score=2489
scaffold6|size974155	est2genome	match_part	739413	739920	2489	-	.	ID=scaffold6|size974155:hsp:28098:3.12.0.7;Parent=scaffold6|size974155:hit:14408:3.12.0.7;Target=TRINITY_DN9915_c2_g25_i1 1 509 +;Gap=M508
scaffold6|size974155	est2genome	expressed_sequence_match	737825	738427	2919	-	.	ID=scaffold6|size974155:hit:14409:3.12.0.7;Name=TRINITY_DN12418_c0_g1_i1;score=2919
scaffold6|size974155	est2genome	match_part	737825	738427	2919	-	.	ID=scaffold6|size974155:hsp:28099:3.12.0.7;Parent=scaffold6|size974155:hit:14409:3.12.0.7;Target=TRINITY_DN12418_c0_g1_i1 4 608 +;Gap=M603
scaffold6|size974155	est2genome	expressed_sequence_match	739631	739875	1099	-	.	ID=scaffold6|size974155:hit:14410:3.12.0.7;Name=TRINITY_DN9915_c2_g36_i1;score=1099
scaffold6|size974155	est2genome	match_part	739631	739875	1099	-	.	ID=scaffold6|size974155:hsp:28100:3.12.0.7;Parent=scaffold6|size974155:hit:14410:3.12.0.7;Target=TRINITY_DN9915_c2_g36_i1 1 245 +;Gap=M245
scaffold6|size974155	est2genome	expressed_sequence_match	737640	737900	1242	-	.	ID=scaffold6|size974155:hit:14411:3.12.0.7;Name=TRINITY_DN15798_c0_g1_i1;score=1242
scaffold6|size974155	est2genome	match_part	737640	737900	1242	-	.	ID=scaffold6|size974155:hsp:28101:3.12.0.7;Parent=scaffold6|size974155:hit:14411:3.12.0.7;Target=TRINITY_DN15798_c0_g1_i1 1 261 +;Gap=M261
scaffold6|size974155	est2genome	expressed_sequence_match	739611	740279	3141	-	.	ID=scaffold6|size974155:hit:14412:3.12.0.7;Name=TRINITY_DN18025_c6_g1_i1;score=3141
scaffold6|size974155	est2genome	match_part	739611	740279	3141	-	.	ID=scaffold6|size974155:hsp:28102:3.12.0.7;Parent=scaffold6|size974155:hit:14412:3.12.0.7;Target=TRINITY_DN18025_c6_g1_i1 1 670 +;Gap=M669
scaffold6|size974155	est2genome	expressed_sequence_match	739627	739920	1353	-	.	ID=scaffold6|size974155:hit:14413:3.12.0.7;Name=TRINITY_DN9915_c2_g25_i2;score=1353
scaffold6|size974155	est2genome	match_part	739627	739920	1353	-	.	ID=scaffold6|size974155:hsp:28103:3.12.0.7;Parent=scaffold6|size974155:hit:14413:3.12.0.7;Target=TRINITY_DN9915_c2_g25_i2 1 294 +;Gap=M294
scaffold6|size974155	est2genome	expressed_sequence_match	739799	740023	1089	-	.	ID=scaffold6|size974155:hit:14414:3.12.0.7;Name=TRINITY_DN9915_c2_g37_i1;score=1089
scaffold6|size974155	est2genome	match_part	739799	740023	1089	-	.	ID=scaffold6|size974155:hsp:28104:3.12.0.7;Parent=scaffold6|size974155:hit:14414:3.12.0.7;Target=TRINITY_DN9915_c2_g37_i1 1 225 +;Gap=M225
scaffold6|size974155	est2genome	expressed_sequence_match	738794	738996	907	-	.	ID=scaffold6|size974155:hit:14415:3.12.0.7;Name=TRINITY_DN10215_c0_g1_i1;score=907
scaffold6|size974155	est2genome	match_part	738794	738996	907	-	.	ID=scaffold6|size974155:hsp:28105:3.12.0.7;Parent=scaffold6|size974155:hit:14415:3.12.0.7;Target=TRINITY_DN10215_c0_g1_i1 1 203 +;Gap=M203
scaffold6|size974155	est2genome	expressed_sequence_match	740054	740260	1008	-	.	ID=scaffold6|size974155:hit:14416:3.12.0.7;Name=TRINITY_DN9915_c2_g7_i1;score=1008
scaffold6|size974155	est2genome	match_part	740054	740260	1008	-	.	ID=scaffold6|size974155:hsp:28106:3.12.0.7;Parent=scaffold6|size974155:hit:14416:3.12.0.7;Target=TRINITY_DN9915_c2_g7_i1 1 207 +;Gap=M207
scaffold6|size974155	est2genome	expressed_sequence_match	735118	739697	22139	-	.	ID=scaffold6|size974155:hit:14417:3.12.0.7;Name=TRINITY_DN18025_c6_g2_i1;score=22139
scaffold6|size974155	est2genome	match_part	735118	739697	22139	-	.	ID=scaffold6|size974155:hsp:28107:3.12.0.7;Parent=scaffold6|size974155:hit:14417:3.12.0.7;Target=TRINITY_DN18025_c6_g2_i1 1 4600 +;Gap=M4580
scaffold6|size974155	est2genome	expressed_sequence_match	739730	740023	1371	-	.	ID=scaffold6|size974155:hit:14418:3.12.0.7;Name=TRINITY_DN9915_c2_g39_i1;score=1371
scaffold6|size974155	est2genome	match_part	739730	740023	1371	-	.	ID=scaffold6|size974155:hsp:28108:3.12.0.7;Parent=scaffold6|size974155:hit:14418:3.12.0.7;Target=TRINITY_DN9915_c2_g39_i1 1 294 +;Gap=M294
scaffold6|size974155	est2genome	expressed_sequence_match	739586	739794	1000	-	.	ID=scaffold6|size974155:hit:14419:3.12.0.7;Name=TRINITY_DN9915_c2_g8_i1;score=1000
scaffold6|size974155	est2genome	match_part	739586	739794	1000	-	.	ID=scaffold6|size974155:hsp:28109:3.12.0.7;Parent=scaffold6|size974155:hit:14419:3.12.0.7;Target=TRINITY_DN9915_c2_g8_i1 1 209 +;Gap=M209
scaffold6|size974155	est2genome	expressed_sequence_match	739331	739680	1333	+	.	ID=scaffold6|size974155:hit:14420:3.12.0.7;Name=TRINITY_DN15670_c2_g1_i1;score=1333
scaffold6|size974155	est2genome	match_part	739331	739680	1333	+	.	ID=scaffold6|size974155:hsp:28110:3.12.0.7;Parent=scaffold6|size974155:hit:14420:3.12.0.7;Target=TRINITY_DN15670_c2_g1_i1 1 348 -;Gap=M350
scaffold6|size974155	est2genome	expressed_sequence_match	735329	736548	5789	-	.	ID=scaffold6|size974155:hit:14421:3.12.0.7;Name=TRINITY_DN3754_c0_g1_i1;score=5789
scaffold6|size974155	est2genome	match_part	735329	736548	5789	-	.	ID=scaffold6|size974155:hsp:28111:3.12.0.7;Parent=scaffold6|size974155:hit:14421:3.12.0.7;Target=TRINITY_DN3754_c0_g1_i1 1 1224 -;Gap=M1220
scaffold6|size974155	est2genome	expressed_sequence_match	739226	739778	2543	-	.	ID=scaffold6|size974155:hit:14422:3.12.0.7;Name=TRINITY_DN9915_c2_g1_i1;score=2543
scaffold6|size974155	est2genome	match_part	739226	739778	2543	-	.	ID=scaffold6|size974155:hsp:28112:3.12.0.7;Parent=scaffold6|size974155:hit:14422:3.12.0.7;Target=TRINITY_DN9915_c2_g1_i1 1 554 +;Gap=M553
scaffold6|size974155	est2genome	expressed_sequence_match	739756	740208	2166	-	.	ID=scaffold6|size974155:hit:14423:3.12.0.7;Name=TRINITY_DN9915_c2_g38_i2;score=2166
scaffold6|size974155	est2genome	match_part	739756	740208	2166	-	.	ID=scaffold6|size974155:hsp:28113:3.12.0.7;Parent=scaffold6|size974155:hit:14423:3.12.0.7;Target=TRINITY_DN9915_c2_g38_i2 1 453 +;Gap=M453
scaffold6|size974155	est2genome	expressed_sequence_match	739152	739371	992	-	.	ID=scaffold6|size974155:hit:14424:3.12.0.7;Name=TRINITY_DN5662_c0_g1_i1;score=992
scaffold6|size974155	est2genome	match_part	739152	739371	992	-	.	ID=scaffold6|size974155:hsp:28114:3.12.0.7;Parent=scaffold6|size974155:hit:14424:3.12.0.7;Target=TRINITY_DN5662_c0_g1_i1 2 221 -;Gap=M220
scaffold6|size974155	est2genome	expressed_sequence_match	738187	738386	790	-	.	ID=scaffold6|size974155:hit:14425:3.12.0.7;Name=TRINITY_DN10017_c0_g1_i1;score=790
scaffold6|size974155	est2genome	match_part	738187	738386	790	-	.	ID=scaffold6|size974155:hsp:28115:3.12.0.7;Parent=scaffold6|size974155:hit:14425:3.12.0.7;Target=TRINITY_DN10017_c0_g1_i1 1 201 +;Gap=M200
scaffold6|size974155	est2genome	expressed_sequence_match	738471	738940	2145	-	.	ID=scaffold6|size974155:hit:14426:3.12.0.7;Name=TRINITY_DN9915_c2_g32_i1;score=2145
scaffold6|size974155	est2genome	match_part	738471	738940	2145	-	.	ID=scaffold6|size974155:hsp:28116:3.12.0.7;Parent=scaffold6|size974155:hit:14426:3.12.0.7;Target=TRINITY_DN9915_c2_g32_i1 1 475 +;Gap=M470
scaffold6|size974155	est2genome	expressed_sequence_match	739366	739743	1794	-	.	ID=scaffold6|size974155:hit:14427:3.12.0.7;Name=TRINITY_DN9915_c2_g1_i2;score=1794
scaffold6|size974155	est2genome	match_part	739366	739743	1794	-	.	ID=scaffold6|size974155:hsp:28117:3.12.0.7;Parent=scaffold6|size974155:hit:14427:3.12.0.7;Target=TRINITY_DN9915_c2_g1_i2 2 380 +;Gap=M378
scaffold6|size974155	est2genome	expressed_sequence_match	738972	739300	1537	-	.	ID=scaffold6|size974155:hit:14428:3.12.0.7;Name=TRINITY_DN9915_c2_g43_i1;score=1537
scaffold6|size974155	est2genome	match_part	738972	739300	1537	-	.	ID=scaffold6|size974155:hsp:28118:3.12.0.7;Parent=scaffold6|size974155:hit:14428:3.12.0.7;Target=TRINITY_DN9915_c2_g43_i1 1 329 +;Gap=M329
scaffold6|size974155	est2genome	expressed_sequence_match	739005	739240	1108	-	.	ID=scaffold6|size974155:hit:14429:3.12.0.7;Name=TRINITY_DN9915_c2_g10_i1;score=1108
scaffold6|size974155	est2genome	match_part	739005	739240	1108	-	.	ID=scaffold6|size974155:hsp:28119:3.12.0.7;Parent=scaffold6|size974155:hit:14429:3.12.0.7;Target=TRINITY_DN9915_c2_g10_i1 1 236 +;Gap=M236
scaffold6|size974155	est2genome	expressed_sequence_match	739148	739371	1048	-	.	ID=scaffold6|size974155:hit:14430:3.12.0.7;Name=TRINITY_DN5662_c0_g1_i2;score=1048
scaffold6|size974155	est2genome	match_part	739148	739371	1048	-	.	ID=scaffold6|size974155:hsp:28120:3.12.0.7;Parent=scaffold6|size974155:hit:14430:3.12.0.7;Target=TRINITY_DN5662_c0_g1_i2 1 224 -;Gap=M224
scaffold6|size974155	est2genome	expressed_sequence_match	738671	738869	829	+	.	ID=scaffold6|size974155:hit:14431:3.12.0.7;Name=TRINITY_DN6466_c0_g4_i1;score=829
scaffold6|size974155	est2genome	match_part	738671	738869	829	+	.	ID=scaffold6|size974155:hsp:28121:3.12.0.7;Parent=scaffold6|size974155:hit:14431:3.12.0.7;Target=TRINITY_DN6466_c0_g4_i1 1 203 -;Gap=M199
scaffold6|size974155	est2genome	expressed_sequence_match	739226	739878	2781	-	.	ID=scaffold6|size974155:hit:14432:3.12.0.7;Name=TRINITY_DN9915_c2_g1_i3;score=2781
scaffold6|size974155	est2genome	match_part	739704	739878	2781	-	.	ID=scaffold6|size974155:hsp:28122:3.12.0.7;Parent=scaffold6|size974155:hit:14432:3.12.0.7;Target=TRINITY_DN9915_c2_g1_i3 2 176 +;Gap=M175
scaffold6|size974155	est2genome	match_part	739226	739676	2781	-	.	ID=scaffold6|size974155:hsp:28123:3.12.0.7;Parent=scaffold6|size974155:hit:14432:3.12.0.7;Target=TRINITY_DN9915_c2_g1_i3 177 628 +;Gap=M451
scaffold6|size974155	est2genome	expressed_sequence_match	739586	739968	1780	-	.	ID=scaffold6|size974155:hit:14433:3.12.0.7;Name=TRINITY_DN9915_c2_g45_i1;score=1780
scaffold6|size974155	est2genome	match_part	739586	739968	1780	-	.	ID=scaffold6|size974155:hsp:28124:3.12.0.7;Parent=scaffold6|size974155:hit:14433:3.12.0.7;Target=TRINITY_DN9915_c2_g45_i1 1 383 +;Gap=M383
scaffold6|size974155	est2genome	expressed_sequence_match	739226	739516	1392	-	.	ID=scaffold6|size974155:hit:14434:3.12.0.7;Name=TRINITY_DN9915_c2_g11_i1;score=1392
scaffold6|size974155	est2genome	match_part	739226	739516	1392	-	.	ID=scaffold6|size974155:hsp:28125:3.12.0.7;Parent=scaffold6|size974155:hit:14434:3.12.0.7;Target=TRINITY_DN9915_c2_g11_i1 1 291 +;Gap=M291
scaffold6|size974155	est2genome	expressed_sequence_match	739562	739782	1042	-	.	ID=scaffold6|size974155:hit:14435:3.12.0.7;Name=TRINITY_DN6014_c0_g1_i1;score=1042
scaffold6|size974155	est2genome	match_part	739562	739782	1042	-	.	ID=scaffold6|size974155:hsp:28126:3.12.0.7;Parent=scaffold6|size974155:hit:14435:3.12.0.7;Target=TRINITY_DN6014_c0_g1_i1 1 221 -;Gap=M221
scaffold6|size974155	est2genome	expressed_sequence_match	738945	739198	1135	-	.	ID=scaffold6|size974155:hit:14436:3.12.0.7;Name=TRINITY_DN9915_c2_g32_i2;score=1135
scaffold6|size974155	est2genome	match_part	738945	739198	1135	-	.	ID=scaffold6|size974155:hsp:28127:3.12.0.7;Parent=scaffold6|size974155:hit:14436:3.12.0.7;Target=TRINITY_DN9915_c2_g32_i2 1 254 +;Gap=M254
scaffold6|size974155	est2genome	expressed_sequence_match	738595	738802	889	-	.	ID=scaffold6|size974155:hit:14437:3.12.0.7;Name=TRINITY_DN6466_c0_g5_i1;score=889
scaffold6|size974155	est2genome	match_part	738595	738802	889	-	.	ID=scaffold6|size974155:hsp:28128:3.12.0.7;Parent=scaffold6|size974155:hit:14437:3.12.0.7;Target=TRINITY_DN6466_c0_g5_i1 1 213 +;Gap=M208
scaffold6|size974155	est2genome	expressed_sequence_match	738834	739198	1663	-	.	ID=scaffold6|size974155:hit:14438:3.12.0.7;Name=TRINITY_DN9915_c2_g32_i4;score=1663
scaffold6|size974155	est2genome	match_part	738834	739198	1663	-	.	ID=scaffold6|size974155:hsp:28129:3.12.0.7;Parent=scaffold6|size974155:hit:14438:3.12.0.7;Target=TRINITY_DN9915_c2_g32_i4 1 365 +;Gap=M365
scaffold6|size974155	est2genome	expressed_sequence_match	738595	738904	1354	-	.	ID=scaffold6|size974155:hit:14439:3.12.0.7;Name=TRINITY_DN6466_c0_g7_i1;score=1354
scaffold6|size974155	est2genome	match_part	738595	738904	1354	-	.	ID=scaffold6|size974155:hsp:28130:3.12.0.7;Parent=scaffold6|size974155:hit:14439:3.12.0.7;Target=TRINITY_DN6466_c0_g7_i1 1 315 +;Gap=M310
scaffold6|size974155	est2genome	expressed_sequence_match	738773	738994	1020	-	.	ID=scaffold6|size974155:hit:14440:3.12.0.7;Name=TRINITY_DN9915_c2_g46_i1;score=1020
scaffold6|size974155	est2genome	match_part	738773	738994	1020	-	.	ID=scaffold6|size974155:hsp:28131:3.12.0.7;Parent=scaffold6|size974155:hit:14440:3.12.0.7;Target=TRINITY_DN9915_c2_g46_i1 1 222 +;Gap=M222
scaffold6|size974155	est2genome	expressed_sequence_match	739380	739590	986	+	.	ID=scaffold6|size974155:hit:14441:3.12.0.7;Name=TRINITY_DN9915_c2_g1_i4;score=986
scaffold6|size974155	est2genome	match_part	739380	739590	986	+	.	ID=scaffold6|size974155:hsp:28132:3.12.0.7;Parent=scaffold6|size974155:hit:14441:3.12.0.7;Target=TRINITY_DN9915_c2_g1_i4 1 212 -;Gap=M211
scaffold6|size974155	est2genome	expressed_sequence_match	739146	739352	963	-	.	ID=scaffold6|size974155:hit:14442:3.12.0.7;Name=TRINITY_DN12744_c0_g1_i1;score=963
scaffold6|size974155	est2genome	match_part	739146	739352	963	-	.	ID=scaffold6|size974155:hsp:28133:3.12.0.7;Parent=scaffold6|size974155:hit:14442:3.12.0.7;Target=TRINITY_DN12744_c0_g1_i1 1 207 +;Gap=M207
scaffold6|size974155	est2genome	expressed_sequence_match	738559	738766	802	-	.	ID=scaffold6|size974155:hit:14443:3.12.0.7;Name=TRINITY_DN12038_c1_g1_i1;score=802
scaffold6|size974155	est2genome	match_part	738559	738766	802	-	.	ID=scaffold6|size974155:hsp:28134:3.12.0.7;Parent=scaffold6|size974155:hit:14443:3.12.0.7;Target=TRINITY_DN12038_c1_g1_i1 1 212 +;Gap=M208
scaffold6|size974155	est2genome	expressed_sequence_match	738704	738941	899	-	.	ID=scaffold6|size974155:hit:14444:3.12.0.7;Name=TRINITY_DN7047_c0_g1_i1;score=899
scaffold6|size974155	est2genome	match_part	738704	738941	899	-	.	ID=scaffold6|size974155:hsp:28135:3.12.0.7;Parent=scaffold6|size974155:hit:14444:3.12.0.7;Target=TRINITY_DN7047_c0_g1_i1 1 241 +;Gap=M238
scaffold6|size974155	est2genome	expressed_sequence_match	738615	738867	1015	-	.	ID=scaffold6|size974155:hit:14445:3.12.0.7;Name=TRINITY_DN8689_c0_g2_i1;score=1015
scaffold6|size974155	est2genome	match_part	738615	738867	1015	-	.	ID=scaffold6|size974155:hsp:28136:3.12.0.7;Parent=scaffold6|size974155:hit:14445:3.12.0.7;Target=TRINITY_DN8689_c0_g2_i1 1 258 +;Gap=M253
scaffold6|size974155	est2genome	expressed_sequence_match	739429	739742	1196	-	.	ID=scaffold6|size974155:hit:14446:3.12.0.7;Name=TRINITY_DN3384_c0_g1_i1;score=1196
scaffold6|size974155	est2genome	match_part	739429	739742	1196	-	.	ID=scaffold6|size974155:hsp:28137:3.12.0.7;Parent=scaffold6|size974155:hit:14446:3.12.0.7;Target=TRINITY_DN3384_c0_g1_i1 1 314 +;Gap=M314
scaffold6|size974155	est2genome	expressed_sequence_match	738471	738964	2373	-	.	ID=scaffold6|size974155:hit:14447:3.12.0.7;Name=TRINITY_DN9915_c2_g32_i5;score=2373
scaffold6|size974155	est2genome	match_part	738471	738964	2373	-	.	ID=scaffold6|size974155:hsp:28138:3.12.0.7;Parent=scaffold6|size974155:hit:14447:3.12.0.7;Target=TRINITY_DN9915_c2_g32_i5 1 499 +;Gap=M494
scaffold6|size974155	est2genome	expressed_sequence_match	739859	740192	1652	-	.	ID=scaffold6|size974155:hit:14448:3.12.0.7;Name=TRINITY_DN9915_c2_g15_i1;score=1652
scaffold6|size974155	est2genome	match_part	739859	740192	1652	-	.	ID=scaffold6|size974155:hsp:28139:3.12.0.7;Parent=scaffold6|size974155:hit:14448:3.12.0.7;Target=TRINITY_DN9915_c2_g15_i1 1 334 +;Gap=M334
scaffold6|size974155	est2genome	expressed_sequence_match	738879	739129	1165	-	.	ID=scaffold6|size974155:hit:14449:3.12.0.7;Name=TRINITY_DN9915_c2_g3_i1;score=1165
scaffold6|size974155	est2genome	match_part	738879	739129	1165	-	.	ID=scaffold6|size974155:hsp:28140:3.12.0.7;Parent=scaffold6|size974155:hit:14449:3.12.0.7;Target=TRINITY_DN9915_c2_g3_i1 1 251 +;Gap=M251
scaffold6|size974155	est2genome	expressed_sequence_match	739204	739521	1357	-	.	ID=scaffold6|size974155:hit:14450:3.12.0.7;Name=TRINITY_DN12050_c0_g1_i1;score=1357
scaffold6|size974155	est2genome	match_part	739204	739521	1357	-	.	ID=scaffold6|size974155:hsp:28141:3.12.0.7;Parent=scaffold6|size974155:hit:14450:3.12.0.7;Target=TRINITY_DN12050_c0_g1_i1 5 321 +;Gap=M318
scaffold6|size974155	est2genome	expressed_sequence_match	738957	739185	947	-	.	ID=scaffold6|size974155:hit:14451:3.12.0.7;Name=TRINITY_DN5576_c0_g1_i1;score=947
scaffold6|size974155	est2genome	match_part	738957	739185	947	-	.	ID=scaffold6|size974155:hsp:28142:3.12.0.7;Parent=scaffold6|size974155:hit:14451:3.12.0.7;Target=TRINITY_DN5576_c0_g1_i1 1 229 +;Gap=M229
scaffold6|size974155	est2genome	expressed_sequence_match	739429	739742	1178	-	.	ID=scaffold6|size974155:hit:14452:3.12.0.7;Name=TRINITY_DN3384_c0_g2_i1;score=1178
scaffold6|size974155	est2genome	match_part	739429	739742	1178	-	.	ID=scaffold6|size974155:hsp:28143:3.12.0.7;Parent=scaffold6|size974155:hit:14452:3.12.0.7;Target=TRINITY_DN3384_c0_g2_i1 1 314 +;Gap=M314
scaffold6|size974155	est2genome	expressed_sequence_match	738981	739556	2721	-	.	ID=scaffold6|size974155:hit:14453:3.12.0.7;Name=TRINITY_DN9915_c2_g33_i1;score=2721
scaffold6|size974155	est2genome	match_part	738981	739556	2721	-	.	ID=scaffold6|size974155:hsp:28144:3.12.0.7;Parent=scaffold6|size974155:hit:14453:3.12.0.7;Target=TRINITY_DN9915_c2_g33_i1 1 577 +;Gap=M576
scaffold6|size974155	est2genome	expressed_sequence_match	740035	740281	1162	-	.	ID=scaffold6|size974155:hit:14454:3.12.0.7;Name=TRINITY_DN9915_c2_g16_i1;score=1162
scaffold6|size974155	est2genome	match_part	740035	740281	1162	-	.	ID=scaffold6|size974155:hsp:28145:3.12.0.7;Parent=scaffold6|size974155:hit:14454:3.12.0.7;Target=TRINITY_DN9915_c2_g16_i1 1 249 +;Gap=M247
scaffold6|size974155	est2genome	expressed_sequence_match	738803	738968	713	-	.	ID=scaffold6|size974155:hit:14455:3.12.0.7;Name=TRINITY_DN7612_c0_g1_i1;score=713
scaffold6|size974155	est2genome	match_part	738803	738968	713	-	.	ID=scaffold6|size974155:hsp:28146:3.12.0.7;Parent=scaffold6|size974155:hit:14455:3.12.0.7;Target=TRINITY_DN7612_c0_g1_i1 40 205 +;Gap=M166
scaffold6|size974155	est2genome	expressed_sequence_match	740033	740254	928	-	.	ID=scaffold6|size974155:hit:14456:3.12.0.7;Name=TRINITY_DN9125_c1_g1_i1;score=928
scaffold6|size974155	est2genome	match_part	740033	740254	928	-	.	ID=scaffold6|size974155:hsp:28147:3.12.0.7;Parent=scaffold6|size974155:hit:14456:3.12.0.7;Target=TRINITY_DN9125_c1_g1_i1 1 222 +;Gap=M222
scaffold6|size974155	est2genome	expressed_sequence_match	738888	739204	1216	-	.	ID=scaffold6|size974155:hit:14457:3.12.0.7;Name=TRINITY_DN12023_c0_g3_i1;score=1216
scaffold6|size974155	est2genome	match_part	738888	739204	1216	-	.	ID=scaffold6|size974155:hsp:28148:3.12.0.7;Parent=scaffold6|size974155:hit:14457:3.12.0.7;Target=TRINITY_DN12023_c0_g3_i1 1 317 +;Gap=M317
scaffold6|size974155	est2genome	expressed_sequence_match	747856	750650	13975	-	.	ID=scaffold6|size974155:hit:14458:3.12.0.7;Name=TRINITY_DN4309_c0_g1_i2;score=13975
scaffold6|size974155	est2genome	match_part	747856	750650	13975	-	.	ID=scaffold6|size974155:hsp:28149:3.12.0.7;Parent=scaffold6|size974155:hit:14458:3.12.0.7;Target=TRINITY_DN4309_c0_g1_i2 1 2795 -;Gap=M2795
scaffold6|size974155	est2genome	expressed_sequence_match	747856	750650	13578	-	.	ID=scaffold6|size974155:hit:14459:3.12.0.7;Name=TRINITY_DN4309_c0_g1_i1;score=13578
scaffold6|size974155	est2genome	match_part	749964	750650	13578	-	.	ID=scaffold6|size974155:hsp:28150:3.12.0.7;Parent=scaffold6|size974155:hit:14459:3.12.0.7;Target=TRINITY_DN4309_c0_g1_i1 2033 2719 -;Gap=M687
scaffold6|size974155	est2genome	match_part	747856	749887	13578	-	.	ID=scaffold6|size974155:hsp:28151:3.12.0.7;Parent=scaffold6|size974155:hit:14459:3.12.0.7;Target=TRINITY_DN4309_c0_g1_i1 1 2032 -;Gap=M2032
scaffold6|size974155	est2genome	expressed_sequence_match	750850	751744	4430	+	.	ID=scaffold6|size974155:hit:14460:3.12.0.7;Name=TRINITY_DN11834_c0_g1_i1;score=4430
scaffold6|size974155	est2genome	match_part	750850	751744	4430	+	.	ID=scaffold6|size974155:hsp:28152:3.12.0.7;Parent=scaffold6|size974155:hit:14460:3.12.0.7;Target=TRINITY_DN11834_c0_g1_i1 1 895 +;Gap=M895
scaffold6|size974155	est2genome	expressed_sequence_match	750873	751971	5423	+	.	ID=scaffold6|size974155:hit:14461:3.12.0.7;Name=TRINITY_DN6379_c0_g1_i1;score=5423
scaffold6|size974155	est2genome	match_part	750873	751971	5423	+	.	ID=scaffold6|size974155:hsp:28153:3.12.0.7;Parent=scaffold6|size974155:hit:14461:3.12.0.7;Target=TRINITY_DN6379_c0_g1_i1 1 1099 -;Gap=M1099
scaffold6|size974155	est2genome	expressed_sequence_match	754057	755132	4331	+	.	ID=scaffold6|size974155:hit:14462:3.12.0.7;Name=TRINITY_DN5437_c0_g1_i1;score=4331
scaffold6|size974155	est2genome	match_part	754057	755132	4331	+	.	ID=scaffold6|size974155:hsp:28154:3.12.0.7;Parent=scaffold6|size974155:hit:14462:3.12.0.7;Target=TRINITY_DN5437_c0_g1_i1 1 1080 -;Gap=M1076
scaffold6|size974155	est2genome	expressed_sequence_match	754729	754993	1131	+	.	ID=scaffold6|size974155:hit:14463:3.12.0.7;Name=TRINITY_DN16537_c0_g1_i1;score=1131
scaffold6|size974155	est2genome	match_part	754729	754993	1131	+	.	ID=scaffold6|size974155:hsp:28155:3.12.0.7;Parent=scaffold6|size974155:hit:14463:3.12.0.7;Target=TRINITY_DN16537_c0_g1_i1 17 280 +;Gap=M265
scaffold6|size974155	est2genome	expressed_sequence_match	754784	755273	1944	+	.	ID=scaffold6|size974155:hit:14464:3.12.0.7;Name=TRINITY_DN13420_c0_g1_i1;score=1944
scaffold6|size974155	est2genome	match_part	754784	755273	1944	+	.	ID=scaffold6|size974155:hsp:28156:3.12.0.7;Parent=scaffold6|size974155:hit:14464:3.12.0.7;Target=TRINITY_DN13420_c0_g1_i1 1 493 +;Gap=M490
scaffold6|size974155	est2genome	expressed_sequence_match	755029	755334	1332	+	.	ID=scaffold6|size974155:hit:14465:3.12.0.7;Name=TRINITY_DN13420_c0_g1_i2;score=1332
scaffold6|size974155	est2genome	match_part	755029	755334	1332	+	.	ID=scaffold6|size974155:hsp:28157:3.12.0.7;Parent=scaffold6|size974155:hit:14465:3.12.0.7;Target=TRINITY_DN13420_c0_g1_i2 1 306 +;Gap=M306
scaffold6|size974155	est2genome	expressed_sequence_match	757282	757826	1977	-	.	ID=scaffold6|size974155:hit:14466:3.12.0.7;Name=TRINITY_DN14348_c0_g1_i1;score=1977
scaffold6|size974155	est2genome	match_part	757798	757826	1977	-	.	ID=scaffold6|size974155:hsp:28158:3.12.0.7;Parent=scaffold6|size974155:hit:14466:3.12.0.7;Target=TRINITY_DN14348_c0_g1_i1 1 29 +;Gap=M29
scaffold6|size974155	est2genome	match_part	757282	757694	1977	-	.	ID=scaffold6|size974155:hsp:28159:3.12.0.7;Parent=scaffold6|size974155:hit:14466:3.12.0.7;Target=TRINITY_DN14348_c0_g1_i1 30 444 +;Gap=M413
scaffold6|size974155	est2genome	expressed_sequence_match	757474	757824	1022	+	.	ID=scaffold6|size974155:hit:14467:3.12.0.7;Name=TRINITY_DN28033_c0_g1_i1;score=1022
scaffold6|size974155	est2genome	match_part	757474	757622	1022	+	.	ID=scaffold6|size974155:hsp:28160:3.12.0.7;Parent=scaffold6|size974155:hit:14467:3.12.0.7;Target=TRINITY_DN28033_c0_g1_i1 4 153 +;Gap=M149
scaffold6|size974155	est2genome	match_part	757726	757824	1022	+	.	ID=scaffold6|size974155:hsp:28161:3.12.0.7;Parent=scaffold6|size974155:hit:14467:3.12.0.7;Target=TRINITY_DN28033_c0_g1_i1 154 252 +;Gap=M99
scaffold6|size974155	est2genome	expressed_sequence_match	757843	758773	4025	+	.	ID=scaffold6|size974155:hit:14468:3.12.0.7;Name=TRINITY_DN14348_c1_g1_i1;score=4025
scaffold6|size974155	est2genome	match_part	757843	758773	4025	+	.	ID=scaffold6|size974155:hsp:28162:3.12.0.7;Parent=scaffold6|size974155:hit:14468:3.12.0.7;Target=TRINITY_DN14348_c1_g1_i1 1 931 +;Gap=M931
scaffold6|size974155	est2genome	expressed_sequence_match	760332	760906	2526	-	.	ID=scaffold6|size974155:hit:14469:3.12.0.7;Name=TRINITY_DN6183_c0_g1_i2;score=2526
scaffold6|size974155	est2genome	match_part	760500	760906	2526	-	.	ID=scaffold6|size974155:hsp:28163:3.12.0.7;Parent=scaffold6|size974155:hit:14469:3.12.0.7;Target=TRINITY_DN6183_c0_g1_i2 1 407 +;Gap=M407
scaffold6|size974155	est2genome	match_part	760332	760434	2526	-	.	ID=scaffold6|size974155:hsp:28164:3.12.0.7;Parent=scaffold6|size974155:hit:14469:3.12.0.7;Target=TRINITY_DN6183_c0_g1_i2 408 510 +;Gap=M103
scaffold6|size974155	est2genome	expressed_sequence_match	760052	760381	1650	-	.	ID=scaffold6|size974155:hit:14470:3.12.0.7;Name=TRINITY_DN13322_c0_g1_i1;score=1650
scaffold6|size974155	est2genome	match_part	760052	760381	1650	-	.	ID=scaffold6|size974155:hsp:28165:3.12.0.7;Parent=scaffold6|size974155:hit:14470:3.12.0.7;Target=TRINITY_DN13322_c0_g1_i1 1 330 +;Gap=M330
scaffold6|size974155	est2genome	expressed_sequence_match	760666	762467	8508	+	.	ID=scaffold6|size974155:hit:14471:3.12.0.7;Name=TRINITY_DN6444_c0_g1_i1;score=8508
scaffold6|size974155	est2genome	match_part	760666	761397	8508	+	.	ID=scaffold6|size974155:hsp:28166:3.12.0.7;Parent=scaffold6|size974155:hit:14471:3.12.0.7;Target=TRINITY_DN6444_c0_g1_i1 985 1716 -;Gap=M732
scaffold6|size974155	est2genome	match_part	761485	762467	8508	+	.	ID=scaffold6|size974155:hsp:28167:3.12.0.7;Parent=scaffold6|size974155:hit:14471:3.12.0.7;Target=TRINITY_DN6444_c0_g1_i1 2 984 -;Gap=M983
scaffold6|size974155	est2genome	expressed_sequence_match	762456	765748	14571	-	.	ID=scaffold6|size974155:hit:14472:3.12.0.7;Name=TRINITY_DN12343_c0_g1_i1;score=14571
scaffold6|size974155	est2genome	match_part	764529	765748	14571	-	.	ID=scaffold6|size974155:hsp:28168:3.12.0.7;Parent=scaffold6|size974155:hit:14472:3.12.0.7;Target=TRINITY_DN12343_c0_g1_i1 1 1220 +;Gap=M1220
scaffold6|size974155	est2genome	match_part	764306	764425	14571	-	.	ID=scaffold6|size974155:hsp:28169:3.12.0.7;Parent=scaffold6|size974155:hit:14472:3.12.0.7;Target=TRINITY_DN12343_c0_g1_i1 1221 1340 +;Gap=M120
scaffold6|size974155	est2genome	match_part	763975	764214	14571	-	.	ID=scaffold6|size974155:hsp:28170:3.12.0.7;Parent=scaffold6|size974155:hit:14472:3.12.0.7;Target=TRINITY_DN12343_c0_g1_i1 1341 1580 +;Gap=M240
scaffold6|size974155	est2genome	match_part	762699	763895	14571	-	.	ID=scaffold6|size974155:hsp:28171:3.12.0.7;Parent=scaffold6|size974155:hit:14472:3.12.0.7;Target=TRINITY_DN12343_c0_g1_i1 1581 2777 +;Gap=M1197
scaffold6|size974155	est2genome	match_part	762456	762611	14571	-	.	ID=scaffold6|size974155:hsp:28172:3.12.0.7;Parent=scaffold6|size974155:hit:14472:3.12.0.7;Target=TRINITY_DN12343_c0_g1_i1 2778 2933 +;Gap=M156
scaffold6|size974155	est2genome	expressed_sequence_match	762456	765748	15021	-	.	ID=scaffold6|size974155:hit:14473:3.12.0.7;Name=TRINITY_DN12343_c0_g1_i3;score=15021
scaffold6|size974155	est2genome	match_part	764529	765748	15021	-	.	ID=scaffold6|size974155:hsp:28173:3.12.0.7;Parent=scaffold6|size974155:hit:14473:3.12.0.7;Target=TRINITY_DN12343_c0_g1_i3 1 1220 +;Gap=M1220
scaffold6|size974155	est2genome	match_part	764306	764425	15021	-	.	ID=scaffold6|size974155:hsp:28174:3.12.0.7;Parent=scaffold6|size974155:hit:14473:3.12.0.7;Target=TRINITY_DN12343_c0_g1_i3 1221 1340 +;Gap=M120
scaffold6|size974155	est2genome	match_part	763975	764214	15021	-	.	ID=scaffold6|size974155:hsp:28175:3.12.0.7;Parent=scaffold6|size974155:hit:14473:3.12.0.7;Target=TRINITY_DN12343_c0_g1_i3 1341 1580 +;Gap=M240
scaffold6|size974155	est2genome	match_part	762456	763895	15021	-	.	ID=scaffold6|size974155:hsp:28176:3.12.0.7;Parent=scaffold6|size974155:hit:14473:3.12.0.7;Target=TRINITY_DN12343_c0_g1_i3 1581 3020 +;Gap=M1440
scaffold6|size974155	est2genome	expressed_sequence_match	762464	765813	14022	-	.	ID=scaffold6|size974155:hit:14474:3.12.0.7;Name=TRINITY_DN5465_c0_g1_i1;score=14022
scaffold6|size974155	est2genome	match_part	764529	765813	14022	-	.	ID=scaffold6|size974155:hsp:28177:3.12.0.7;Parent=scaffold6|size974155:hit:14474:3.12.0.7;Target=TRINITY_DN5465_c0_g1_i1 1 1285 +;Gap=M1285
scaffold6|size974155	est2genome	match_part	764306	764425	14022	-	.	ID=scaffold6|size974155:hsp:28178:3.12.0.7;Parent=scaffold6|size974155:hit:14474:3.12.0.7;Target=TRINITY_DN5465_c0_g1_i1 1286 1405 +;Gap=M120
scaffold6|size974155	est2genome	match_part	763975	764214	14022	-	.	ID=scaffold6|size974155:hsp:28179:3.12.0.7;Parent=scaffold6|size974155:hit:14474:3.12.0.7;Target=TRINITY_DN5465_c0_g1_i1 1406 1645 +;Gap=M240
scaffold6|size974155	est2genome	match_part	763152	763895	14022	-	.	ID=scaffold6|size974155:hsp:28180:3.12.0.7;Parent=scaffold6|size974155:hit:14474:3.12.0.7;Target=TRINITY_DN5465_c0_g1_i1 1646 2389 +;Gap=M744
scaffold6|size974155	est2genome	match_part	762816	763072	14022	-	.	ID=scaffold6|size974155:hsp:28181:3.12.0.7;Parent=scaffold6|size974155:hit:14474:3.12.0.7;Target=TRINITY_DN5465_c0_g1_i1 2390 2646 +;Gap=M257
scaffold6|size974155	est2genome	match_part	762699	762736	14022	-	.	ID=scaffold6|size974155:hsp:28182:3.12.0.7;Parent=scaffold6|size974155:hit:14474:3.12.0.7;Target=TRINITY_DN5465_c0_g1_i1 2647 2684 +;Gap=M38
scaffold6|size974155	est2genome	match_part	762464	762611	14022	-	.	ID=scaffold6|size974155:hsp:28183:3.12.0.7;Parent=scaffold6|size974155:hit:14474:3.12.0.7;Target=TRINITY_DN5465_c0_g1_i1 2685 2832 +;Gap=M148
scaffold6|size974155	est2genome	expressed_sequence_match	760782	762492	8062	+	.	ID=scaffold6|size974155:hit:14475:3.12.0.7;Name=TRINITY_DN13018_c0_g1_i1;score=8062
scaffold6|size974155	est2genome	match_part	760782	761397	8062	+	.	ID=scaffold6|size974155:hsp:28184:3.12.0.7;Parent=scaffold6|size974155:hit:14475:3.12.0.7;Target=TRINITY_DN13018_c0_g1_i1 1 616 +;Gap=M616
scaffold6|size974155	est2genome	match_part	761485	762492	8062	+	.	ID=scaffold6|size974155:hsp:28185:3.12.0.7;Parent=scaffold6|size974155:hit:14475:3.12.0.7;Target=TRINITY_DN13018_c0_g1_i1 617 1624 +;Gap=M1008
scaffold6|size974155	est2genome	expressed_sequence_match	760782	762492	8519	+	.	ID=scaffold6|size974155:hit:14476:3.12.0.7;Name=TRINITY_DN13018_c0_g1_i2;score=8519
scaffold6|size974155	est2genome	match_part	760782	762492	8519	+	.	ID=scaffold6|size974155:hsp:28186:3.12.0.7;Parent=scaffold6|size974155:hit:14476:3.12.0.7;Target=TRINITY_DN13018_c0_g1_i2 1 1711 +;Gap=M1711
scaffold6|size974155	est2genome	expressed_sequence_match	760332	760906	2866	-	.	ID=scaffold6|size974155:hit:14477:3.12.0.7;Name=TRINITY_DN6183_c0_g1_i1;score=2866
scaffold6|size974155	est2genome	match_part	760332	760906	2866	-	.	ID=scaffold6|size974155:hsp:28187:3.12.0.7;Parent=scaffold6|size974155:hit:14477:3.12.0.7;Target=TRINITY_DN6183_c0_g1_i1 1 575 +;Gap=M575
scaffold6|size974155	est2genome	expressed_sequence_match	761046	761334	1409	+	.	ID=scaffold6|size974155:hit:14478:3.12.0.7;Name=TRINITY_DN27456_c0_g1_i1;score=1409
scaffold6|size974155	est2genome	match_part	761046	761334	1409	+	.	ID=scaffold6|size974155:hsp:28188:3.12.0.7;Parent=scaffold6|size974155:hit:14478:3.12.0.7;Target=TRINITY_DN27456_c0_g1_i1 1 289 -;Gap=M289
scaffold6|size974155	est2genome	expressed_sequence_match	766262	768278	10085	+	.	ID=scaffold6|size974155:hit:14479:3.12.0.7;Name=TRINITY_DN11099_c0_g1_i1;score=10085
scaffold6|size974155	est2genome	match_part	766262	768278	10085	+	.	ID=scaffold6|size974155:hsp:28189:3.12.0.7;Parent=scaffold6|size974155:hit:14479:3.12.0.7;Target=TRINITY_DN11099_c0_g1_i1 1 2017 +;Gap=M2017
scaffold6|size974155	est2genome	expressed_sequence_match	766262	766642	1860	+	.	ID=scaffold6|size974155:hit:14480:3.12.0.7;Name=TRINITY_DN11099_c0_g2_i1;score=1860
scaffold6|size974155	est2genome	match_part	766262	766642	1860	+	.	ID=scaffold6|size974155:hsp:28190:3.12.0.7;Parent=scaffold6|size974155:hit:14480:3.12.0.7;Target=TRINITY_DN11099_c0_g2_i1 1 381 +;Gap=M381
scaffold6|size974155	est2genome	expressed_sequence_match	766258	768298	9716	+	.	ID=scaffold6|size974155:hit:14481:3.12.0.7;Name=TRINITY_DN11312_c0_g1_i1;score=9716
scaffold6|size974155	est2genome	match_part	766258	767244	9716	+	.	ID=scaffold6|size974155:hsp:28191:3.12.0.7;Parent=scaffold6|size974155:hit:14481:3.12.0.7;Target=TRINITY_DN11312_c0_g1_i1 1 987 +;Gap=M987
scaffold6|size974155	est2genome	match_part	767339	768298	9716	+	.	ID=scaffold6|size974155:hsp:28192:3.12.0.7;Parent=scaffold6|size974155:hit:14481:3.12.0.7;Target=TRINITY_DN11312_c0_g1_i1 988 1947 +;Gap=M960
scaffold6|size974155	est2genome	expressed_sequence_match	771445	772020	2806	-	.	ID=scaffold6|size974155:hit:14482:3.12.0.7;Name=TRINITY_DN9381_c0_g1_i1;score=2806
scaffold6|size974155	est2genome	match_part	771445	772020	2806	-	.	ID=scaffold6|size974155:hsp:28193:3.12.0.7;Parent=scaffold6|size974155:hit:14482:3.12.0.7;Target=TRINITY_DN9381_c0_g1_i1 1 576 +;Gap=M576
scaffold6|size974155	est2genome	expressed_sequence_match	770355	772069	8575	-	.	ID=scaffold6|size974155:hit:14483:3.12.0.7;Name=TRINITY_DN12503_c0_g1_i1;score=8575
scaffold6|size974155	est2genome	match_part	770355	772069	8575	-	.	ID=scaffold6|size974155:hsp:28194:3.12.0.7;Parent=scaffold6|size974155:hit:14483:3.12.0.7;Target=TRINITY_DN12503_c0_g1_i1 1 1715 -;Gap=M1715
scaffold6|size974155	est2genome	expressed_sequence_match	770333	772020	8440	-	.	ID=scaffold6|size974155:hit:14484:3.12.0.7;Name=TRINITY_DN9381_c0_g2_i1;score=8440
scaffold6|size974155	est2genome	match_part	770333	772020	8440	-	.	ID=scaffold6|size974155:hsp:28195:3.12.0.7;Parent=scaffold6|size974155:hit:14484:3.12.0.7;Target=TRINITY_DN9381_c0_g2_i1 1 1688 +;Gap=M1688
scaffold6|size974155	est2genome	expressed_sequence_match	773952	778035	20042	-	.	ID=scaffold6|size974155:hit:14485:3.12.0.7;Name=TRINITY_DN16177_c1_g1_i1;score=20042
scaffold6|size974155	est2genome	match_part	773952	778035	20042	-	.	ID=scaffold6|size974155:hsp:28196:3.12.0.7;Parent=scaffold6|size974155:hit:14485:3.12.0.7;Target=TRINITY_DN16177_c1_g1_i1 1 4082 +;Gap=M4084
scaffold6|size974155	est2genome	expressed_sequence_match	776553	777913	6601	-	.	ID=scaffold6|size974155:hit:14486:3.12.0.7;Name=TRINITY_DN8009_c0_g1_i1;score=6601
scaffold6|size974155	est2genome	match_part	776553	777913	6601	-	.	ID=scaffold6|size974155:hsp:28197:3.12.0.7;Parent=scaffold6|size974155:hit:14486:3.12.0.7;Target=TRINITY_DN8009_c0_g1_i1 1 1353 -;Gap=M1361
scaffold6|size974155	est2genome	expressed_sequence_match	778111	779020	2715	+	.	ID=scaffold6|size974155:hit:14487:3.12.0.7;Name=TRINITY_DN4755_c0_g1_i2;score=2715
scaffold6|size974155	est2genome	match_part	778111	778235	2715	+	.	ID=scaffold6|size974155:hsp:28198:3.12.0.7;Parent=scaffold6|size974155:hit:14487:3.12.0.7;Target=TRINITY_DN4755_c0_g1_i2 1 125 +;Gap=M125
scaffold6|size974155	est2genome	match_part	778590	779020	2715	+	.	ID=scaffold6|size974155:hsp:28199:3.12.0.7;Parent=scaffold6|size974155:hit:14487:3.12.0.7;Target=TRINITY_DN4755_c0_g1_i2 126 556 +;Gap=M431
scaffold6|size974155	est2genome	expressed_sequence_match	778608	781170	11394	+	.	ID=scaffold6|size974155:hit:14488:3.12.0.7;Name=TRINITY_DN16422_c1_g1_i1;score=11394
scaffold6|size974155	est2genome	match_part	778608	779080	11394	+	.	ID=scaffold6|size974155:hsp:28200:3.12.0.7;Parent=scaffold6|size974155:hit:14488:3.12.0.7;Target=TRINITY_DN16422_c1_g1_i1 1 473 +;Gap=M473
scaffold6|size974155	est2genome	match_part	779161	779448	11394	+	.	ID=scaffold6|size974155:hsp:28201:3.12.0.7;Parent=scaffold6|size974155:hit:14488:3.12.0.7;Target=TRINITY_DN16422_c1_g1_i1 474 760 +;Gap=M288
scaffold6|size974155	est2genome	match_part	779537	779573	11394	+	.	ID=scaffold6|size974155:hsp:28202:3.12.0.7;Parent=scaffold6|size974155:hit:14488:3.12.0.7;Target=TRINITY_DN16422_c1_g1_i1 761 797 +;Gap=M37
scaffold6|size974155	est2genome	match_part	779673	781170	11394	+	.	ID=scaffold6|size974155:hsp:28203:3.12.0.7;Parent=scaffold6|size974155:hit:14488:3.12.0.7;Target=TRINITY_DN16422_c1_g1_i1 798 2295 +;Gap=M1498
scaffold6|size974155	est2genome	expressed_sequence_match	778608	781170	11909	+	.	ID=scaffold6|size974155:hit:14489:3.12.0.7;Name=TRINITY_DN16422_c1_g1_i2;score=11909
scaffold6|size974155	est2genome	match_part	778608	779080	11909	+	.	ID=scaffold6|size974155:hsp:28204:3.12.0.7;Parent=scaffold6|size974155:hit:14489:3.12.0.7;Target=TRINITY_DN16422_c1_g1_i2 1 473 +;Gap=M473
scaffold6|size974155	est2genome	match_part	779161	779448	11909	+	.	ID=scaffold6|size974155:hsp:28205:3.12.0.7;Parent=scaffold6|size974155:hit:14489:3.12.0.7;Target=TRINITY_DN16422_c1_g1_i2 474 760 +;Gap=M288
scaffold6|size974155	est2genome	match_part	779537	781170	11909	+	.	ID=scaffold6|size974155:hsp:28206:3.12.0.7;Parent=scaffold6|size974155:hit:14489:3.12.0.7;Target=TRINITY_DN16422_c1_g1_i2 761 2394 +;Gap=M1634
scaffold6|size974155	est2genome	expressed_sequence_match	779058	779923	3333	+	.	ID=scaffold6|size974155:hit:14490:3.12.0.7;Name=TRINITY_DN16422_c1_g1_i3;score=3333
scaffold6|size974155	est2genome	match_part	779058	779448	3333	+	.	ID=scaffold6|size974155:hsp:28207:3.12.0.7;Parent=scaffold6|size974155:hit:14490:3.12.0.7;Target=TRINITY_DN16422_c1_g1_i3 1 390 +;Gap=M391
scaffold6|size974155	est2genome	match_part	779537	779573	3333	+	.	ID=scaffold6|size974155:hsp:28208:3.12.0.7;Parent=scaffold6|size974155:hit:14490:3.12.0.7;Target=TRINITY_DN16422_c1_g1_i3 391 427 +;Gap=M37
scaffold6|size974155	est2genome	match_part	779673	779923	3333	+	.	ID=scaffold6|size974155:hsp:28209:3.12.0.7;Parent=scaffold6|size974155:hit:14490:3.12.0.7;Target=TRINITY_DN16422_c1_g1_i3 428 678 +;Gap=M251
scaffold6|size974155	est2genome	expressed_sequence_match	778149	778437	1445	+	.	ID=scaffold6|size974155:hit:14491:3.12.0.7;Name=TRINITY_DN11837_c0_g1_i1;score=1445
scaffold6|size974155	est2genome	match_part	778149	778437	1445	+	.	ID=scaffold6|size974155:hsp:28210:3.12.0.7;Parent=scaffold6|size974155:hit:14491:3.12.0.7;Target=TRINITY_DN11837_c0_g1_i1 1 289 -;Gap=M289
scaffold6|size974155	est2genome	expressed_sequence_match	778182	778458	1376	+	.	ID=scaffold6|size974155:hit:14492:3.12.0.7;Name=TRINITY_DN26806_c0_g1_i1;score=1376
scaffold6|size974155	est2genome	match_part	778182	778458	1376	+	.	ID=scaffold6|size974155:hsp:28211:3.12.0.7;Parent=scaffold6|size974155:hit:14492:3.12.0.7;Target=TRINITY_DN26806_c0_g1_i1 1 277 +;Gap=M277
scaffold6|size974155	est2genome	expressed_sequence_match	778616	778819	817	+	.	ID=scaffold6|size974155:hit:14493:3.12.0.7;Name=TRINITY_DN16422_c1_g2_i1;score=817
scaffold6|size974155	est2genome	match_part	778616	778819	817	+	.	ID=scaffold6|size974155:hsp:28212:3.12.0.7;Parent=scaffold6|size974155:hit:14493:3.12.0.7;Target=TRINITY_DN16422_c1_g2_i1 1 204 +;Gap=M204
scaffold6|size974155	est2genome	expressed_sequence_match	778111	779016	2591	+	.	ID=scaffold6|size974155:hit:14494:3.12.0.7;Name=TRINITY_DN4755_c0_g1_i1;score=2591
scaffold6|size974155	est2genome	match_part	778111	778235	2591	+	.	ID=scaffold6|size974155:hsp:28213:3.12.0.7;Parent=scaffold6|size974155:hit:14494:3.12.0.7;Target=TRINITY_DN4755_c0_g1_i1 1 125 +;Gap=M125
scaffold6|size974155	est2genome	match_part	778590	779016	2591	+	.	ID=scaffold6|size974155:hsp:28214:3.12.0.7;Parent=scaffold6|size974155:hit:14494:3.12.0.7;Target=TRINITY_DN4755_c0_g1_i1 126 552 +;Gap=M427
scaffold6|size974155	blastn	expressed_sequence_match	796653	799335	2092	+	.	ID=scaffold6|size974155:hit:14495:3.12.0.7;Name=TRINITY_DN17803_c0_g1_i11;score=2092
scaffold6|size974155	blastn	match_part	796653	798792	2092	+	.	ID=scaffold6|size974155:hsp:28215:3.12.0.7;Parent=scaffold6|size974155:hit:14495:3.12.0.7;Target=TRINITY_DN17803_c0_g1_i11 1 2140 +;Gap=M2140
scaffold6|size974155	blastn	match_part	798902	799335	434	+	.	ID=scaffold6|size974155:hsp:28216:3.12.0.7;Parent=scaffold6|size974155:hit:14495:3.12.0.7;Target=TRINITY_DN17803_c0_g1_i11 2130 2563 +;Gap=M434
scaffold6|size974155	blastn	expressed_sequence_match	796653	799335	2092	+	.	ID=scaffold6|size974155:hit:14496:3.12.0.7;Name=TRINITY_DN17803_c0_g1_i2;score=2092
scaffold6|size974155	blastn	match_part	796653	798792	2092	+	.	ID=scaffold6|size974155:hsp:28217:3.12.0.7;Parent=scaffold6|size974155:hit:14496:3.12.0.7;Target=TRINITY_DN17803_c0_g1_i2 1 2140 +;Gap=M2140
scaffold6|size974155	blastn	match_part	798902	798999	98	+	.	ID=scaffold6|size974155:hsp:28218:3.12.0.7;Parent=scaffold6|size974155:hit:14496:3.12.0.7;Target=TRINITY_DN17803_c0_g1_i2 2130 2227 +;Gap=M98
scaffold6|size974155	blastn	match_part	799095	799335	241	+	.	ID=scaffold6|size974155:hsp:28219:3.12.0.7;Parent=scaffold6|size974155:hit:14496:3.12.0.7;Target=TRINITY_DN17803_c0_g1_i2 2225 2465 +;Gap=M241
scaffold6|size974155	blastn	expressed_sequence_match	796579	796773	189	-	.	ID=scaffold6|size974155:hit:14497:3.12.0.7;Name=TRINITY_DN23645_c0_g1_i1;score=189
scaffold6|size974155	blastn	match_part	796579	796773	189	-	.	ID=scaffold6|size974155:hsp:28220:3.12.0.7;Parent=scaffold6|size974155:hit:14497:3.12.0.7;Target=TRINITY_DN23645_c0_g1_i1 1 195 +;Gap=M195
scaffold6|size974155	blastn	expressed_sequence_match	796651	803963	2410	+	.	ID=scaffold6|size974155:hit:14498:3.12.0.7;Name=TRINITY_DN9824_c0_g1_i3;score=2410
scaffold6|size974155	blastn	match_part	796651	798792	2058	+	.	ID=scaffold6|size974155:hsp:28221:3.12.0.7;Parent=scaffold6|size974155:hit:14498:3.12.0.7;Target=TRINITY_DN9824_c0_g1_i3 1 2142 +;Gap=M2142
scaffold6|size974155	blastn	match_part	798902	798999	98	+	.	ID=scaffold6|size974155:hsp:28222:3.12.0.7;Parent=scaffold6|size974155:hit:14498:3.12.0.7;Target=TRINITY_DN9824_c0_g1_i3 2132 2229 +;Gap=M98
scaffold6|size974155	blastn	match_part	799095	799237	143	+	.	ID=scaffold6|size974155:hsp:28223:3.12.0.7;Parent=scaffold6|size974155:hit:14498:3.12.0.7;Target=TRINITY_DN9824_c0_g1_i3 2227 2369 +;Gap=M143
scaffold6|size974155	blastn	match_part	799325	800015	685	+	.	ID=scaffold6|size974155:hsp:28224:3.12.0.7;Parent=scaffold6|size974155:hit:14498:3.12.0.7;Target=TRINITY_DN9824_c0_g1_i3 2368 3058 +;Gap=M691
scaffold6|size974155	blastn	match_part	800096	800702	583	+	.	ID=scaffold6|size974155:hsp:28225:3.12.0.7;Parent=scaffold6|size974155:hit:14498:3.12.0.7;Target=TRINITY_DN9824_c0_g1_i3 3056 3662 +;Gap=M607
scaffold6|size974155	blastn	match_part	800781	800896	116	+	.	ID=scaffold6|size974155:hsp:28226:3.12.0.7;Parent=scaffold6|size974155:hit:14498:3.12.0.7;Target=TRINITY_DN9824_c0_g1_i3 3659 3774 +;Gap=M116
scaffold6|size974155	blastn	match_part	801078	801371	294	+	.	ID=scaffold6|size974155:hsp:28227:3.12.0.7;Parent=scaffold6|size974155:hit:14498:3.12.0.7;Target=TRINITY_DN9824_c0_g1_i3 3798 4091 +;Gap=M294
scaffold6|size974155	blastn	match_part	801467	803963	2410	+	.	ID=scaffold6|size974155:hsp:28228:3.12.0.7;Parent=scaffold6|size974155:hit:14498:3.12.0.7;Target=TRINITY_DN9824_c0_g1_i3 4092 6595 +;Gap=M2497
scaffold6|size974155	blastn	expressed_sequence_match	796653	800867	2092	+	.	ID=scaffold6|size974155:hit:14499:3.12.0.7;Name=TRINITY_DN17803_c0_g1_i1;score=2092
scaffold6|size974155	blastn	match_part	796653	798792	2092	+	.	ID=scaffold6|size974155:hsp:28229:3.12.0.7;Parent=scaffold6|size974155:hit:14499:3.12.0.7;Target=TRINITY_DN17803_c0_g1_i1 1 2140 +;Gap=M2140
scaffold6|size974155	blastn	match_part	798902	798999	98	+	.	ID=scaffold6|size974155:hsp:28230:3.12.0.7;Parent=scaffold6|size974155:hit:14499:3.12.0.7;Target=TRINITY_DN17803_c0_g1_i1 2130 2227 +;Gap=M98
scaffold6|size974155	blastn	match_part	799095	799237	143	+	.	ID=scaffold6|size974155:hsp:28231:3.12.0.7;Parent=scaffold6|size974155:hit:14499:3.12.0.7;Target=TRINITY_DN17803_c0_g1_i1 2225 2367 +;Gap=M143
scaffold6|size974155	blastn	match_part	799325	800015	685	+	.	ID=scaffold6|size974155:hsp:28232:3.12.0.7;Parent=scaffold6|size974155:hit:14499:3.12.0.7;Target=TRINITY_DN17803_c0_g1_i1 2366 3056 +;Gap=M691
scaffold6|size974155	blastn	match_part	800096	800867	736	+	.	ID=scaffold6|size974155:hsp:28233:3.12.0.7;Parent=scaffold6|size974155:hit:14499:3.12.0.7;Target=TRINITY_DN17803_c0_g1_i1 3054 3825 +;Gap=M772
scaffold6|size974155	blastn	expressed_sequence_match	796653	800155	2092	+	.	ID=scaffold6|size974155:hit:14500:3.12.0.7;Name=TRINITY_DN17803_c0_g1_i4;score=2092
scaffold6|size974155	blastn	match_part	796653	798792	2092	+	.	ID=scaffold6|size974155:hsp:28234:3.12.0.7;Parent=scaffold6|size974155:hit:14500:3.12.0.7;Target=TRINITY_DN17803_c0_g1_i4 1 2140 +;Gap=M2140
scaffold6|size974155	blastn	match_part	798902	798999	98	+	.	ID=scaffold6|size974155:hsp:28235:3.12.0.7;Parent=scaffold6|size974155:hit:14500:3.12.0.7;Target=TRINITY_DN17803_c0_g1_i4 2130 2227 +;Gap=M98
scaffold6|size974155	blastn	match_part	799095	799237	143	+	.	ID=scaffold6|size974155:hsp:28236:3.12.0.7;Parent=scaffold6|size974155:hit:14500:3.12.0.7;Target=TRINITY_DN17803_c0_g1_i4 2225 2367 +;Gap=M143
scaffold6|size974155	blastn	match_part	799325	800155	819	+	.	ID=scaffold6|size974155:hsp:28237:3.12.0.7;Parent=scaffold6|size974155:hit:14500:3.12.0.7;Target=TRINITY_DN17803_c0_g1_i4 2366 3196 +;Gap=M831
scaffold6|size974155	blastn	expressed_sequence_match	796653	801616	1954	+	.	ID=scaffold6|size974155:hit:14501:3.12.0.7;Name=TRINITY_DN17803_c0_g1_i10;score=1954
scaffold6|size974155	blastn	match_part	796653	798792	1954	+	.	ID=scaffold6|size974155:hsp:28238:3.12.0.7;Parent=scaffold6|size974155:hit:14501:3.12.0.7;Target=TRINITY_DN17803_c0_g1_i10 1 2140 +;Gap=M2140
scaffold6|size974155	blastn	match_part	798902	798999	98	+	.	ID=scaffold6|size974155:hsp:28239:3.12.0.7;Parent=scaffold6|size974155:hit:14501:3.12.0.7;Target=TRINITY_DN17803_c0_g1_i10 2130 2227 +;Gap=M98
scaffold6|size974155	blastn	match_part	799095	799237	143	+	.	ID=scaffold6|size974155:hsp:28240:3.12.0.7;Parent=scaffold6|size974155:hit:14501:3.12.0.7;Target=TRINITY_DN17803_c0_g1_i10 2225 2367 +;Gap=M143
scaffold6|size974155	blastn	match_part	799325	800015	685	+	.	ID=scaffold6|size974155:hsp:28241:3.12.0.7;Parent=scaffold6|size974155:hit:14501:3.12.0.7;Target=TRINITY_DN17803_c0_g1_i10 2366 3056 +;Gap=M691
scaffold6|size974155	blastn	match_part	800096	800702	583	+	.	ID=scaffold6|size974155:hsp:28242:3.12.0.7;Parent=scaffold6|size974155:hit:14501:3.12.0.7;Target=TRINITY_DN17803_c0_g1_i10 3054 3660 +;Gap=M607
scaffold6|size974155	blastn	match_part	800781	801616	806	+	.	ID=scaffold6|size974155:hsp:28243:3.12.0.7;Parent=scaffold6|size974155:hit:14501:3.12.0.7;Target=TRINITY_DN17803_c0_g1_i10 3657 4492 +;Gap=M836
scaffold6|size974155	blastn	expressed_sequence_match	796653	802482	1954	+	.	ID=scaffold6|size974155:hit:14502:3.12.0.7;Name=TRINITY_DN17803_c0_g1_i7;score=1954
scaffold6|size974155	blastn	match_part	796653	798792	1954	+	.	ID=scaffold6|size974155:hsp:28244:3.12.0.7;Parent=scaffold6|size974155:hit:14502:3.12.0.7;Target=TRINITY_DN17803_c0_g1_i7 1 2140 +;Gap=M2140
scaffold6|size974155	blastn	match_part	798902	798999	98	+	.	ID=scaffold6|size974155:hsp:28245:3.12.0.7;Parent=scaffold6|size974155:hit:14502:3.12.0.7;Target=TRINITY_DN17803_c0_g1_i7 2130 2227 +;Gap=M98
scaffold6|size974155	blastn	match_part	799095	799237	143	+	.	ID=scaffold6|size974155:hsp:28246:3.12.0.7;Parent=scaffold6|size974155:hit:14502:3.12.0.7;Target=TRINITY_DN17803_c0_g1_i7 2225 2367 +;Gap=M143
scaffold6|size974155	blastn	match_part	799325	800015	685	+	.	ID=scaffold6|size974155:hsp:28247:3.12.0.7;Parent=scaffold6|size974155:hit:14502:3.12.0.7;Target=TRINITY_DN17803_c0_g1_i7 2366 3056 +;Gap=M691
scaffold6|size974155	blastn	match_part	800096	800702	583	+	.	ID=scaffold6|size974155:hsp:28248:3.12.0.7;Parent=scaffold6|size974155:hit:14502:3.12.0.7;Target=TRINITY_DN17803_c0_g1_i7 3054 3660 +;Gap=M607
scaffold6|size974155	blastn	match_part	800781	801371	567	+	.	ID=scaffold6|size974155:hsp:28249:3.12.0.7;Parent=scaffold6|size974155:hit:14502:3.12.0.7;Target=TRINITY_DN17803_c0_g1_i7 3657 4247 +;Gap=M591
scaffold6|size974155	blastn	match_part	801467	802482	962	+	.	ID=scaffold6|size974155:hsp:28250:3.12.0.7;Parent=scaffold6|size974155:hit:14502:3.12.0.7;Target=TRINITY_DN17803_c0_g1_i7 4248 5263 +;Gap=M1016
scaffold6|size974155	blastn	expressed_sequence_match	796653	801616	1954	+	.	ID=scaffold6|size974155:hit:14503:3.12.0.7;Name=TRINITY_DN17803_c0_g1_i6;score=1954
scaffold6|size974155	blastn	match_part	796653	798792	1954	+	.	ID=scaffold6|size974155:hsp:28251:3.12.0.7;Parent=scaffold6|size974155:hit:14503:3.12.0.7;Target=TRINITY_DN17803_c0_g1_i6 1 2140 +;Gap=M2140
scaffold6|size974155	blastn	match_part	798902	798999	98	+	.	ID=scaffold6|size974155:hsp:28252:3.12.0.7;Parent=scaffold6|size974155:hit:14503:3.12.0.7;Target=TRINITY_DN17803_c0_g1_i6 2130 2227 +;Gap=M98
scaffold6|size974155	blastn	match_part	799095	799237	143	+	.	ID=scaffold6|size974155:hsp:28253:3.12.0.7;Parent=scaffold6|size974155:hit:14503:3.12.0.7;Target=TRINITY_DN17803_c0_g1_i6 2225 2367 +;Gap=M143
scaffold6|size974155	blastn	match_part	799325	800015	685	+	.	ID=scaffold6|size974155:hsp:28254:3.12.0.7;Parent=scaffold6|size974155:hit:14503:3.12.0.7;Target=TRINITY_DN17803_c0_g1_i6 2366 3056 +;Gap=M691
scaffold6|size974155	blastn	match_part	800096	800702	583	+	.	ID=scaffold6|size974155:hsp:28255:3.12.0.7;Parent=scaffold6|size974155:hit:14503:3.12.0.7;Target=TRINITY_DN17803_c0_g1_i6 3054 3660 +;Gap=M607
scaffold6|size974155	blastn	match_part	800781	800896	110	+	.	ID=scaffold6|size974155:hsp:28256:3.12.0.7;Parent=scaffold6|size974155:hit:14503:3.12.0.7;Target=TRINITY_DN17803_c0_g1_i6 3657 3772 +;Gap=M116
scaffold6|size974155	blastn	match_part	801078	801616	533	+	.	ID=scaffold6|size974155:hsp:28257:3.12.0.7;Parent=scaffold6|size974155:hit:14503:3.12.0.7;Target=TRINITY_DN17803_c0_g1_i6 3796 4334 +;Gap=M539
scaffold6|size974155	blastn	expressed_sequence_match	796653	802482	1954	+	.	ID=scaffold6|size974155:hit:14504:3.12.0.7;Name=TRINITY_DN17803_c0_g1_i8;score=1954
scaffold6|size974155	blastn	match_part	796653	798792	1954	+	.	ID=scaffold6|size974155:hsp:28258:3.12.0.7;Parent=scaffold6|size974155:hit:14504:3.12.0.7;Target=TRINITY_DN17803_c0_g1_i8 1 2140 +;Gap=M2140
scaffold6|size974155	blastn	match_part	798902	798999	98	+	.	ID=scaffold6|size974155:hsp:28259:3.12.0.7;Parent=scaffold6|size974155:hit:14504:3.12.0.7;Target=TRINITY_DN17803_c0_g1_i8 2130 2227 +;Gap=M98
scaffold6|size974155	blastn	match_part	799095	799237	143	+	.	ID=scaffold6|size974155:hsp:28260:3.12.0.7;Parent=scaffold6|size974155:hit:14504:3.12.0.7;Target=TRINITY_DN17803_c0_g1_i8 2225 2367 +;Gap=M143
scaffold6|size974155	blastn	match_part	799325	800015	685	+	.	ID=scaffold6|size974155:hsp:28261:3.12.0.7;Parent=scaffold6|size974155:hit:14504:3.12.0.7;Target=TRINITY_DN17803_c0_g1_i8 2366 3056 +;Gap=M691
scaffold6|size974155	blastn	match_part	800096	800702	583	+	.	ID=scaffold6|size974155:hsp:28262:3.12.0.7;Parent=scaffold6|size974155:hit:14504:3.12.0.7;Target=TRINITY_DN17803_c0_g1_i8 3054 3660 +;Gap=M607
scaffold6|size974155	blastn	match_part	800781	800896	110	+	.	ID=scaffold6|size974155:hsp:28263:3.12.0.7;Parent=scaffold6|size974155:hit:14504:3.12.0.7;Target=TRINITY_DN17803_c0_g1_i8 3657 3772 +;Gap=M116
scaffold6|size974155	blastn	match_part	800974	801371	398	+	.	ID=scaffold6|size974155:hsp:28264:3.12.0.7;Parent=scaffold6|size974155:hit:14504:3.12.0.7;Target=TRINITY_DN17803_c0_g1_i8 3771 4168 +;Gap=M398
scaffold6|size974155	blastn	match_part	801467	802482	962	+	.	ID=scaffold6|size974155:hsp:28265:3.12.0.7;Parent=scaffold6|size974155:hit:14504:3.12.0.7;Target=TRINITY_DN17803_c0_g1_i8 4169 5184 +;Gap=M1016
scaffold6|size974155	blastn	expressed_sequence_match	796653	801616	1954	+	.	ID=scaffold6|size974155:hit:14505:3.12.0.7;Name=TRINITY_DN17803_c0_g1_i5;score=1954
scaffold6|size974155	blastn	match_part	796653	798792	1954	+	.	ID=scaffold6|size974155:hsp:28266:3.12.0.7;Parent=scaffold6|size974155:hit:14505:3.12.0.7;Target=TRINITY_DN17803_c0_g1_i5 1 2140 +;Gap=M2140
scaffold6|size974155	blastn	match_part	798902	798999	98	+	.	ID=scaffold6|size974155:hsp:28267:3.12.0.7;Parent=scaffold6|size974155:hit:14505:3.12.0.7;Target=TRINITY_DN17803_c0_g1_i5 2130 2227 +;Gap=M98
scaffold6|size974155	blastn	match_part	799095	799237	143	+	.	ID=scaffold6|size974155:hsp:28268:3.12.0.7;Parent=scaffold6|size974155:hit:14505:3.12.0.7;Target=TRINITY_DN17803_c0_g1_i5 2225 2367 +;Gap=M143
scaffold6|size974155	blastn	match_part	799325	800015	685	+	.	ID=scaffold6|size974155:hsp:28269:3.12.0.7;Parent=scaffold6|size974155:hit:14505:3.12.0.7;Target=TRINITY_DN17803_c0_g1_i5 2366 3056 +;Gap=M691
scaffold6|size974155	blastn	match_part	800096	800702	583	+	.	ID=scaffold6|size974155:hsp:28270:3.12.0.7;Parent=scaffold6|size974155:hit:14505:3.12.0.7;Target=TRINITY_DN17803_c0_g1_i5 3054 3660 +;Gap=M607
scaffold6|size974155	blastn	match_part	800781	800896	110	+	.	ID=scaffold6|size974155:hsp:28271:3.12.0.7;Parent=scaffold6|size974155:hit:14505:3.12.0.7;Target=TRINITY_DN17803_c0_g1_i5 3657 3772 +;Gap=M116
scaffold6|size974155	blastn	match_part	800974	801616	637	+	.	ID=scaffold6|size974155:hsp:28272:3.12.0.7;Parent=scaffold6|size974155:hit:14505:3.12.0.7;Target=TRINITY_DN17803_c0_g1_i5 3771 4413 +;Gap=M643
scaffold6|size974155	est2genome	expressed_sequence_match	796653	799335	12732	+	.	ID=scaffold6|size974155:hit:14506:3.12.0.7;Name=TRINITY_DN17803_c0_g1_i11;score=12732
scaffold6|size974155	est2genome	match_part	796653	798788	12732	+	.	ID=scaffold6|size974155:hsp:28273:3.12.0.7;Parent=scaffold6|size974155:hit:14506:3.12.0.7;Target=TRINITY_DN17803_c0_g1_i11 1 2136 +;Gap=M2136
scaffold6|size974155	est2genome	match_part	798909	799335	12732	+	.	ID=scaffold6|size974155:hsp:28274:3.12.0.7;Parent=scaffold6|size974155:hit:14506:3.12.0.7;Target=TRINITY_DN17803_c0_g1_i11 2137 2563 +;Gap=M427
scaffold6|size974155	est2genome	expressed_sequence_match	796653	799335	12225	+	.	ID=scaffold6|size974155:hit:14507:3.12.0.7;Name=TRINITY_DN17803_c0_g1_i2;score=12225
scaffold6|size974155	est2genome	match_part	796653	798788	12225	+	.	ID=scaffold6|size974155:hsp:28275:3.12.0.7;Parent=scaffold6|size974155:hit:14507:3.12.0.7;Target=TRINITY_DN17803_c0_g1_i2 1 2136 +;Gap=M2136
scaffold6|size974155	est2genome	match_part	798909	798998	12225	+	.	ID=scaffold6|size974155:hsp:28276:3.12.0.7;Parent=scaffold6|size974155:hit:14507:3.12.0.7;Target=TRINITY_DN17803_c0_g1_i2 2137 2226 +;Gap=M90
scaffold6|size974155	est2genome	match_part	799097	799335	12225	+	.	ID=scaffold6|size974155:hsp:28277:3.12.0.7;Parent=scaffold6|size974155:hit:14507:3.12.0.7;Target=TRINITY_DN17803_c0_g1_i2 2227 2465 +;Gap=M239
scaffold6|size974155	est2genome	expressed_sequence_match	796559	796773	1066	+	.	ID=scaffold6|size974155:hit:14508:3.12.0.7;Name=TRINITY_DN23645_c0_g1_i1;score=1066
scaffold6|size974155	est2genome	match_part	796559	796773	1066	+	.	ID=scaffold6|size974155:hsp:28278:3.12.0.7;Parent=scaffold6|size974155:hit:14508:3.12.0.7;Target=TRINITY_DN23645_c0_g1_i1 1 215 -;Gap=M215
scaffold6|size974155	est2genome	expressed_sequence_match	796651	803981	32610	+	.	ID=scaffold6|size974155:hit:14509:3.12.0.7;Name=TRINITY_DN9824_c0_g1_i3;score=32610
scaffold6|size974155	est2genome	match_part	796651	798788	32610	+	.	ID=scaffold6|size974155:hsp:28279:3.12.0.7;Parent=scaffold6|size974155:hit:14509:3.12.0.7;Target=TRINITY_DN9824_c0_g1_i3 1 2138 +;Gap=M2138
scaffold6|size974155	est2genome	match_part	798909	798998	32610	+	.	ID=scaffold6|size974155:hsp:28280:3.12.0.7;Parent=scaffold6|size974155:hit:14509:3.12.0.7;Target=TRINITY_DN9824_c0_g1_i3 2139 2228 +;Gap=M90
scaffold6|size974155	est2genome	match_part	799097	799237	32610	+	.	ID=scaffold6|size974155:hsp:28281:3.12.0.7;Parent=scaffold6|size974155:hit:14509:3.12.0.7;Target=TRINITY_DN9824_c0_g1_i3 2229 2369 +;Gap=M141
scaffold6|size974155	est2genome	match_part	799327	800015	32610	+	.	ID=scaffold6|size974155:hsp:28282:3.12.0.7;Parent=scaffold6|size974155:hit:14509:3.12.0.7;Target=TRINITY_DN9824_c0_g1_i3 2370 3058 +;Gap=M689
scaffold6|size974155	est2genome	match_part	800099	800702	32610	+	.	ID=scaffold6|size974155:hsp:28283:3.12.0.7;Parent=scaffold6|size974155:hit:14509:3.12.0.7;Target=TRINITY_DN9824_c0_g1_i3 3059 3662 +;Gap=M604
scaffold6|size974155	est2genome	match_part	800785	800896	32610	+	.	ID=scaffold6|size974155:hsp:28284:3.12.0.7;Parent=scaffold6|size974155:hit:14509:3.12.0.7;Target=TRINITY_DN9824_c0_g1_i3 3663 3774 +;Gap=M112
scaffold6|size974155	est2genome	match_part	800976	800999	32610	+	.	ID=scaffold6|size974155:hsp:28285:3.12.0.7;Parent=scaffold6|size974155:hit:14509:3.12.0.7;Target=TRINITY_DN9824_c0_g1_i3 3775 3798 +;Gap=M24
scaffold6|size974155	est2genome	match_part	801079	801371	32610	+	.	ID=scaffold6|size974155:hsp:28286:3.12.0.7;Parent=scaffold6|size974155:hit:14509:3.12.0.7;Target=TRINITY_DN9824_c0_g1_i3 3799 4091 +;Gap=M293
scaffold6|size974155	est2genome	match_part	801467	803981	32610	+	.	ID=scaffold6|size974155:hsp:28287:3.12.0.7;Parent=scaffold6|size974155:hit:14509:3.12.0.7;Target=TRINITY_DN9824_c0_g1_i3 4092 6613 +;Gap=M2515
scaffold6|size974155	est2genome	expressed_sequence_match	796653	800867	18925	+	.	ID=scaffold6|size974155:hit:14510:3.12.0.7;Name=TRINITY_DN17803_c0_g1_i1;score=18925
scaffold6|size974155	est2genome	match_part	796653	798788	18925	+	.	ID=scaffold6|size974155:hsp:28288:3.12.0.7;Parent=scaffold6|size974155:hit:14510:3.12.0.7;Target=TRINITY_DN17803_c0_g1_i1 1 2136 +;Gap=M2136
scaffold6|size974155	est2genome	match_part	798909	798998	18925	+	.	ID=scaffold6|size974155:hsp:28289:3.12.0.7;Parent=scaffold6|size974155:hit:14510:3.12.0.7;Target=TRINITY_DN17803_c0_g1_i1 2137 2226 +;Gap=M90
scaffold6|size974155	est2genome	match_part	799097	799237	18925	+	.	ID=scaffold6|size974155:hsp:28290:3.12.0.7;Parent=scaffold6|size974155:hit:14510:3.12.0.7;Target=TRINITY_DN17803_c0_g1_i1 2227 2367 +;Gap=M141
scaffold6|size974155	est2genome	match_part	799327	800015	18925	+	.	ID=scaffold6|size974155:hsp:28291:3.12.0.7;Parent=scaffold6|size974155:hit:14510:3.12.0.7;Target=TRINITY_DN17803_c0_g1_i1 2368 3056 +;Gap=M689
scaffold6|size974155	est2genome	match_part	800099	800867	18925	+	.	ID=scaffold6|size974155:hsp:28292:3.12.0.7;Parent=scaffold6|size974155:hit:14510:3.12.0.7;Target=TRINITY_DN17803_c0_g1_i1 3057 3825 +;Gap=M769
scaffold6|size974155	est2genome	expressed_sequence_match	796653	800155	15841	+	.	ID=scaffold6|size974155:hit:14511:3.12.0.7;Name=TRINITY_DN17803_c0_g1_i4;score=15841
scaffold6|size974155	est2genome	match_part	796653	798788	15841	+	.	ID=scaffold6|size974155:hsp:28293:3.12.0.7;Parent=scaffold6|size974155:hit:14511:3.12.0.7;Target=TRINITY_DN17803_c0_g1_i4 1 2136 +;Gap=M2136
scaffold6|size974155	est2genome	match_part	798909	798998	15841	+	.	ID=scaffold6|size974155:hsp:28294:3.12.0.7;Parent=scaffold6|size974155:hit:14511:3.12.0.7;Target=TRINITY_DN17803_c0_g1_i4 2137 2226 +;Gap=M90
scaffold6|size974155	est2genome	match_part	799097	799237	15841	+	.	ID=scaffold6|size974155:hsp:28295:3.12.0.7;Parent=scaffold6|size974155:hit:14511:3.12.0.7;Target=TRINITY_DN17803_c0_g1_i4 2227 2367 +;Gap=M141
scaffold6|size974155	est2genome	match_part	799327	800155	15841	+	.	ID=scaffold6|size974155:hsp:28296:3.12.0.7;Parent=scaffold6|size974155:hit:14511:3.12.0.7;Target=TRINITY_DN17803_c0_g1_i4 2368 3196 +;Gap=M829
scaffold6|size974155	est2genome	expressed_sequence_match	796653	801616	22007	+	.	ID=scaffold6|size974155:hit:14512:3.12.0.7;Name=TRINITY_DN17803_c0_g1_i10;score=22007
scaffold6|size974155	est2genome	match_part	796653	798788	22007	+	.	ID=scaffold6|size974155:hsp:28297:3.12.0.7;Parent=scaffold6|size974155:hit:14512:3.12.0.7;Target=TRINITY_DN17803_c0_g1_i10 1 2136 +;Gap=M2136
scaffold6|size974155	est2genome	match_part	798909	798998	22007	+	.	ID=scaffold6|size974155:hsp:28298:3.12.0.7;Parent=scaffold6|size974155:hit:14512:3.12.0.7;Target=TRINITY_DN17803_c0_g1_i10 2137 2226 +;Gap=M90
scaffold6|size974155	est2genome	match_part	799097	799237	22007	+	.	ID=scaffold6|size974155:hsp:28299:3.12.0.7;Parent=scaffold6|size974155:hit:14512:3.12.0.7;Target=TRINITY_DN17803_c0_g1_i10 2227 2367 +;Gap=M141
scaffold6|size974155	est2genome	match_part	799327	800015	22007	+	.	ID=scaffold6|size974155:hsp:28300:3.12.0.7;Parent=scaffold6|size974155:hit:14512:3.12.0.7;Target=TRINITY_DN17803_c0_g1_i10 2368 3056 +;Gap=M689
scaffold6|size974155	est2genome	match_part	800099	800702	22007	+	.	ID=scaffold6|size974155:hsp:28301:3.12.0.7;Parent=scaffold6|size974155:hit:14512:3.12.0.7;Target=TRINITY_DN17803_c0_g1_i10 3057 3660 +;Gap=M604
scaffold6|size974155	est2genome	match_part	800785	801616	22007	+	.	ID=scaffold6|size974155:hsp:28302:3.12.0.7;Parent=scaffold6|size974155:hit:14512:3.12.0.7;Target=TRINITY_DN17803_c0_g1_i10 3661 4492 +;Gap=M832
scaffold6|size974155	est2genome	expressed_sequence_match	796653	802484	25771	+	.	ID=scaffold6|size974155:hit:14513:3.12.0.7;Name=TRINITY_DN17803_c0_g1_i7;score=25771
scaffold6|size974155	est2genome	match_part	796653	798788	25771	+	.	ID=scaffold6|size974155:hsp:28303:3.12.0.7;Parent=scaffold6|size974155:hit:14513:3.12.0.7;Target=TRINITY_DN17803_c0_g1_i7 1 2136 +;Gap=M2136
scaffold6|size974155	est2genome	match_part	798909	798998	25771	+	.	ID=scaffold6|size974155:hsp:28304:3.12.0.7;Parent=scaffold6|size974155:hit:14513:3.12.0.7;Target=TRINITY_DN17803_c0_g1_i7 2137 2226 +;Gap=M90
scaffold6|size974155	est2genome	match_part	799097	799237	25771	+	.	ID=scaffold6|size974155:hsp:28305:3.12.0.7;Parent=scaffold6|size974155:hit:14513:3.12.0.7;Target=TRINITY_DN17803_c0_g1_i7 2227 2367 +;Gap=M141
scaffold6|size974155	est2genome	match_part	799327	800015	25771	+	.	ID=scaffold6|size974155:hsp:28306:3.12.0.7;Parent=scaffold6|size974155:hit:14513:3.12.0.7;Target=TRINITY_DN17803_c0_g1_i7 2368 3056 +;Gap=M689
scaffold6|size974155	est2genome	match_part	800099	800702	25771	+	.	ID=scaffold6|size974155:hsp:28307:3.12.0.7;Parent=scaffold6|size974155:hit:14513:3.12.0.7;Target=TRINITY_DN17803_c0_g1_i7 3057 3660 +;Gap=M604
scaffold6|size974155	est2genome	match_part	800785	801371	25771	+	.	ID=scaffold6|size974155:hsp:28308:3.12.0.7;Parent=scaffold6|size974155:hit:14513:3.12.0.7;Target=TRINITY_DN17803_c0_g1_i7 3661 4247 +;Gap=M587
scaffold6|size974155	est2genome	match_part	801467	802484	25771	+	.	ID=scaffold6|size974155:hsp:28309:3.12.0.7;Parent=scaffold6|size974155:hit:14513:3.12.0.7;Target=TRINITY_DN17803_c0_g1_i7 4248 5265 +;Gap=M1018
scaffold6|size974155	est2genome	expressed_sequence_match	796653	801616	21215	+	.	ID=scaffold6|size974155:hit:14514:3.12.0.7;Name=TRINITY_DN17803_c0_g1_i6;score=21215
scaffold6|size974155	est2genome	match_part	796653	798788	21215	+	.	ID=scaffold6|size974155:hsp:28310:3.12.0.7;Parent=scaffold6|size974155:hit:14514:3.12.0.7;Target=TRINITY_DN17803_c0_g1_i6 1 2136 +;Gap=M2136
scaffold6|size974155	est2genome	match_part	798909	798998	21215	+	.	ID=scaffold6|size974155:hsp:28311:3.12.0.7;Parent=scaffold6|size974155:hit:14514:3.12.0.7;Target=TRINITY_DN17803_c0_g1_i6 2137 2226 +;Gap=M90
scaffold6|size974155	est2genome	match_part	799097	799237	21215	+	.	ID=scaffold6|size974155:hsp:28312:3.12.0.7;Parent=scaffold6|size974155:hit:14514:3.12.0.7;Target=TRINITY_DN17803_c0_g1_i6 2227 2367 +;Gap=M141
scaffold6|size974155	est2genome	match_part	799327	800015	21215	+	.	ID=scaffold6|size974155:hsp:28313:3.12.0.7;Parent=scaffold6|size974155:hit:14514:3.12.0.7;Target=TRINITY_DN17803_c0_g1_i6 2368 3056 +;Gap=M689
scaffold6|size974155	est2genome	match_part	800099	800702	21215	+	.	ID=scaffold6|size974155:hsp:28314:3.12.0.7;Parent=scaffold6|size974155:hit:14514:3.12.0.7;Target=TRINITY_DN17803_c0_g1_i6 3057 3660 +;Gap=M604
scaffold6|size974155	est2genome	match_part	800785	800896	21215	+	.	ID=scaffold6|size974155:hsp:28315:3.12.0.7;Parent=scaffold6|size974155:hit:14514:3.12.0.7;Target=TRINITY_DN17803_c0_g1_i6 3661 3772 +;Gap=M112
scaffold6|size974155	est2genome	match_part	800976	800999	21215	+	.	ID=scaffold6|size974155:hsp:28316:3.12.0.7;Parent=scaffold6|size974155:hit:14514:3.12.0.7;Target=TRINITY_DN17803_c0_g1_i6 3773 3796 +;Gap=M24
scaffold6|size974155	est2genome	match_part	801079	801616	21215	+	.	ID=scaffold6|size974155:hsp:28317:3.12.0.7;Parent=scaffold6|size974155:hit:14514:3.12.0.7;Target=TRINITY_DN17803_c0_g1_i6 3797 4334 +;Gap=M538
scaffold6|size974155	est2genome	expressed_sequence_match	796653	802484	25391	+	.	ID=scaffold6|size974155:hit:14515:3.12.0.7;Name=TRINITY_DN17803_c0_g1_i8;score=25391
scaffold6|size974155	est2genome	match_part	796653	798788	25391	+	.	ID=scaffold6|size974155:hsp:28318:3.12.0.7;Parent=scaffold6|size974155:hit:14515:3.12.0.7;Target=TRINITY_DN17803_c0_g1_i8 1 2136 +;Gap=M2136
scaffold6|size974155	est2genome	match_part	798909	798998	25391	+	.	ID=scaffold6|size974155:hsp:28319:3.12.0.7;Parent=scaffold6|size974155:hit:14515:3.12.0.7;Target=TRINITY_DN17803_c0_g1_i8 2137 2226 +;Gap=M90
scaffold6|size974155	est2genome	match_part	799097	799237	25391	+	.	ID=scaffold6|size974155:hsp:28320:3.12.0.7;Parent=scaffold6|size974155:hit:14515:3.12.0.7;Target=TRINITY_DN17803_c0_g1_i8 2227 2367 +;Gap=M141
scaffold6|size974155	est2genome	match_part	799327	800015	25391	+	.	ID=scaffold6|size974155:hsp:28321:3.12.0.7;Parent=scaffold6|size974155:hit:14515:3.12.0.7;Target=TRINITY_DN17803_c0_g1_i8 2368 3056 +;Gap=M689
scaffold6|size974155	est2genome	match_part	800099	800702	25391	+	.	ID=scaffold6|size974155:hsp:28322:3.12.0.7;Parent=scaffold6|size974155:hit:14515:3.12.0.7;Target=TRINITY_DN17803_c0_g1_i8 3057 3660 +;Gap=M604
scaffold6|size974155	est2genome	match_part	800785	800896	25391	+	.	ID=scaffold6|size974155:hsp:28323:3.12.0.7;Parent=scaffold6|size974155:hit:14515:3.12.0.7;Target=TRINITY_DN17803_c0_g1_i8 3661 3772 +;Gap=M112
scaffold6|size974155	est2genome	match_part	800976	801371	25391	+	.	ID=scaffold6|size974155:hsp:28324:3.12.0.7;Parent=scaffold6|size974155:hit:14515:3.12.0.7;Target=TRINITY_DN17803_c0_g1_i8 3773 4168 +;Gap=M396
scaffold6|size974155	est2genome	match_part	801467	802484	25391	+	.	ID=scaffold6|size974155:hsp:28325:3.12.0.7;Parent=scaffold6|size974155:hit:14515:3.12.0.7;Target=TRINITY_DN17803_c0_g1_i8 4169 5186 +;Gap=M1018
scaffold6|size974155	est2genome	expressed_sequence_match	796653	801616	21627	+	.	ID=scaffold6|size974155:hit:14516:3.12.0.7;Name=TRINITY_DN17803_c0_g1_i5;score=21627
scaffold6|size974155	est2genome	match_part	796653	798788	21627	+	.	ID=scaffold6|size974155:hsp:28326:3.12.0.7;Parent=scaffold6|size974155:hit:14516:3.12.0.7;Target=TRINITY_DN17803_c0_g1_i5 1 2136 +;Gap=M2136
scaffold6|size974155	est2genome	match_part	798909	798998	21627	+	.	ID=scaffold6|size974155:hsp:28327:3.12.0.7;Parent=scaffold6|size974155:hit:14516:3.12.0.7;Target=TRINITY_DN17803_c0_g1_i5 2137 2226 +;Gap=M90
scaffold6|size974155	est2genome	match_part	799097	799237	21627	+	.	ID=scaffold6|size974155:hsp:28328:3.12.0.7;Parent=scaffold6|size974155:hit:14516:3.12.0.7;Target=TRINITY_DN17803_c0_g1_i5 2227 2367 +;Gap=M141
scaffold6|size974155	est2genome	match_part	799327	800015	21627	+	.	ID=scaffold6|size974155:hsp:28329:3.12.0.7;Parent=scaffold6|size974155:hit:14516:3.12.0.7;Target=TRINITY_DN17803_c0_g1_i5 2368 3056 +;Gap=M689
scaffold6|size974155	est2genome	match_part	800099	800702	21627	+	.	ID=scaffold6|size974155:hsp:28330:3.12.0.7;Parent=scaffold6|size974155:hit:14516:3.12.0.7;Target=TRINITY_DN17803_c0_g1_i5 3057 3660 +;Gap=M604
scaffold6|size974155	est2genome	match_part	800785	800896	21627	+	.	ID=scaffold6|size974155:hsp:28331:3.12.0.7;Parent=scaffold6|size974155:hit:14516:3.12.0.7;Target=TRINITY_DN17803_c0_g1_i5 3661 3772 +;Gap=M112
scaffold6|size974155	est2genome	match_part	800976	801616	21627	+	.	ID=scaffold6|size974155:hsp:28332:3.12.0.7;Parent=scaffold6|size974155:hit:14516:3.12.0.7;Target=TRINITY_DN17803_c0_g1_i5 3773 4413 +;Gap=M641
###
scaffold6|size974155	blastx	protein_match	800163	801443	405	+	.	ID=scaffold6|size974155:hit:14517:3.12.0.8;Name=jgi|Thaoce1|89278|rna28561;score=405
scaffold6|size974155	blastx	match_part	800163	800711	405	+	.	ID=scaffold6|size974155:hsp:28333:3.12.0.8;Parent=scaffold6|size974155:hit:14517:3.12.0.8;Target=jgi|Thaoce1|89278|rna28561 2 184 +;Gap=M549
scaffold6|size974155	blastx	match_part	800785	800898	123	+	.	ID=scaffold6|size974155:hsp:28334:3.12.0.8;Parent=scaffold6|size974155:hit:14517:3.12.0.8;Target=jgi|Thaoce1|89278|rna28561 182 219 +;Gap=M114
scaffold6|size974155	blastx	match_part	801042	801443	390	+	.	ID=scaffold6|size974155:hsp:28335:3.12.0.8;Parent=scaffold6|size974155:hit:14517:3.12.0.8;Target=jgi|Thaoce1|89278|rna28561 216 344 +;Gap=M402
scaffold6|size974155	blastx	protein_match	800607	800901	73	+	.	ID=scaffold6|size974155:hit:14518:3.12.0.8;Name=jgi|Phatr2|12368|e_gw1.8.265.1;score=73
scaffold6|size974155	blastx	match_part	800607	800699	73	+	.	ID=scaffold6|size974155:hsp:28336:3.12.0.8;Parent=scaffold6|size974155:hit:14518:3.12.0.8;Target=jgi|Phatr2|12368|e_gw1.8.265.1 1 31 +;Gap=M93
scaffold6|size974155	blastx	match_part	800785	800901	98	+	.	ID=scaffold6|size974155:hsp:28337:3.12.0.8;Parent=scaffold6|size974155:hit:14518:3.12.0.8;Target=jgi|Phatr2|12368|e_gw1.8.265.1 33 71 +;Gap=M117
scaffold6|size974155	blastx	protein_match	802924	803675	219	-	.	ID=scaffold6|size974155:hit:14519:3.12.0.8;Name=jgi|Thaps3|9286|fgenesh1_pg.C_chr_13000006;score=219
scaffold6|size974155	blastx	match_part	803328	803675	134	-	.	ID=scaffold6|size974155:hsp:28338:3.12.0.8;Parent=scaffold6|size974155:hit:14519:3.12.0.8;Target=jgi|Thaps3|9286|fgenesh1_pg.C_chr_13000006 156 286 +;Gap=M348
scaffold6|size974155	blastx	match_part	802924	803322	219	-	.	ID=scaffold6|size974155:hsp:28339:3.12.0.8;Parent=scaffold6|size974155:hit:14519:3.12.0.8;Target=jgi|Thaps3|9286|fgenesh1_pg.C_chr_13000006 289 420 +;Gap=M399
scaffold6|size974155	blastx	protein_match	802447	803804	568	-	.	ID=scaffold6|size974155:hit:14520:3.12.0.8;Name=jgi|Thaoce1|103828|rna13355;score=568
scaffold6|size974155	blastx	match_part	803328	803804	336	-	.	ID=scaffold6|size974155:hsp:28340:3.12.0.8;Parent=scaffold6|size974155:hit:14520:3.12.0.8;Target=jgi|Thaoce1|103828|rna13355 63 221 +;Gap=M477
scaffold6|size974155	blastx	match_part	802447	803313	568	-	.	ID=scaffold6|size974155:hsp:28341:3.12.0.8;Parent=scaffold6|size974155:hit:14520:3.12.0.8;Target=jgi|Thaoce1|103828|rna13355 225 545 +;Gap=M867
scaffold6|size974155	blastx	protein_match	802936	803295	297	-	.	ID=scaffold6|size974155:hit:14521:3.12.0.8;Name=jgi|Thaps3|32596|e_gw1.3.732.1;score=297
scaffold6|size974155	blastx	match_part	802936	803295	297	-	.	ID=scaffold6|size974155:hsp:28342:3.12.0.8;Parent=scaffold6|size974155:hit:14521:3.12.0.8;Target=jgi|Thaps3|32596|e_gw1.3.732.1 1 108 +;Gap=M360
scaffold6|size974155	blastx	protein_match	802438	803654	584	-	.	ID=scaffold6|size974155:hit:14522:3.12.0.8;Name=jgi|Thaps3|269386|estExt_thaps1_ua_kg.C_chr_80129;score=584
scaffold6|size974155	blastx	match_part	803328	803654	299	-	.	ID=scaffold6|size974155:hsp:28343:3.12.0.8;Parent=scaffold6|size974155:hit:14522:3.12.0.8;Target=jgi|Thaps3|269386|estExt_thaps1_ua_kg.C_chr_80129 47 156 +;Gap=M327
scaffold6|size974155	blastx	match_part	802438	803325	584	-	.	ID=scaffold6|size974155:hsp:28344:3.12.0.8;Parent=scaffold6|size974155:hit:14522:3.12.0.8;Target=jgi|Thaps3|269386|estExt_thaps1_ua_kg.C_chr_80129 158 458 +;Gap=M888
scaffold6|size974155	blastx	protein_match	802438	803648	222	-	.	ID=scaffold6|size974155:hit:14523:3.12.0.8;Name=jgi|Thaps3|23662|estExt_fgenesh1_pg.C_chr_80034;score=222
scaffold6|size974155	blastx	match_part	803331	803648	334	-	.	ID=scaffold6|size974155:hsp:28345:3.12.0.8;Parent=scaffold6|size974155:hit:14523:3.12.0.8;Target=jgi|Thaps3|23662|estExt_fgenesh1_pg.C_chr_80034 90 195 +;Gap=M318
scaffold6|size974155	blastx	match_part	802903	803319	448	-	.	ID=scaffold6|size974155:hsp:28346:3.12.0.8;Parent=scaffold6|size974155:hit:14523:3.12.0.8;Target=jgi|Thaps3|23662|estExt_fgenesh1_pg.C_chr_80034 200 337 +;Gap=M417
scaffold6|size974155	blastx	match_part	802438	802851	222	-	.	ID=scaffold6|size974155:hsp:28347:3.12.0.8;Parent=scaffold6|size974155:hit:14523:3.12.0.8;Target=jgi|Thaps3|23662|estExt_fgenesh1_pg.C_chr_80034 488 637 +;Gap=M414
scaffold6|size974155	blastx	protein_match	802933	803675	308	-	.	ID=scaffold6|size974155:hit:14524:3.12.0.8;Name=jgi|Thaps3|40831|estExt_gwp_gw1.C_chr_50499;score=308
scaffold6|size974155	blastx	match_part	803319	803675	282	-	.	ID=scaffold6|size974155:hsp:28348:3.12.0.8;Parent=scaffold6|size974155:hit:14524:3.12.0.8;Target=jgi|Thaps3|40831|estExt_gwp_gw1.C_chr_50499 21 142 +;Gap=M357
scaffold6|size974155	blastx	match_part	802933	803325	308	-	.	ID=scaffold6|size974155:hsp:28349:3.12.0.8;Parent=scaffold6|size974155:hit:14524:3.12.0.8;Target=jgi|Thaps3|40831|estExt_gwp_gw1.C_chr_50499 141 270 +;Gap=M393
scaffold6|size974155	blastx	protein_match	802936	803136	143	-	.	ID=scaffold6|size974155:hit:14525:3.12.0.8;Name=jgi|Fracy1|164298|gw1.1.2148.1;score=143
scaffold6|size974155	blastx	match_part	802936	803136	143	-	.	ID=scaffold6|size974155:hsp:28350:3.12.0.8;Parent=scaffold6|size974155:hit:14525:3.12.0.8;Target=jgi|Fracy1|164298|gw1.1.2148.1 9 89 +;Gap=M201
scaffold6|size974155	blastx	protein_match	802936	803136	143	-	.	ID=scaffold6|size974155:hit:14526:3.12.0.8;Name=jgi|Fracy1|164298|gw1.1.2148.1;score=143
scaffold6|size974155	blastx	match_part	802936	803136	143	-	.	ID=scaffold6|size974155:hsp:28351:3.12.0.8;Parent=scaffold6|size974155:hit:14526:3.12.0.8;Target=jgi|Fracy1|164298|gw1.1.2148.1 9 89 +;Gap=M201
scaffold6|size974155	blastx	protein_match	802936	803136	143	-	.	ID=scaffold6|size974155:hit:14527:3.12.0.8;Name=jgi|Fracy1|164298|gw1.1.2148.1;score=143
scaffold6|size974155	blastx	match_part	802936	803136	143	-	.	ID=scaffold6|size974155:hsp:28352:3.12.0.8;Parent=scaffold6|size974155:hit:14527:3.12.0.8;Target=jgi|Fracy1|164298|gw1.1.2148.1 9 89 +;Gap=M201
scaffold6|size974155	blastx	protein_match	802432	803780	155	-	.	ID=scaffold6|size974155:hit:14528:3.12.0.8;Name=jgi|Thaoce1|91578|rna1159;score=155
scaffold6|size974155	blastx	match_part	803355	803780	317	-	.	ID=scaffold6|size974155:hsp:28353:3.12.0.8;Parent=scaffold6|size974155:hit:14528:3.12.0.8;Target=jgi|Thaoce1|91578|rna1159 77 215 +;Gap=M426
scaffold6|size974155	blastx	match_part	802897	803310	361	-	.	ID=scaffold6|size974155:hsp:28354:3.12.0.8;Parent=scaffold6|size974155:hit:14528:3.12.0.8;Target=jgi|Thaoce1|91578|rna1159 232 366 +;Gap=M414
scaffold6|size974155	blastx	match_part	802432	802851	155	-	.	ID=scaffold6|size974155:hsp:28355:3.12.0.8;Parent=scaffold6|size974155:hit:14528:3.12.0.8;Target=jgi|Thaoce1|91578|rna1159 477 621 +;Gap=M420
scaffold6|size974155	blastx	protein_match	803002	803420	175	-	.	ID=scaffold6|size974155:hit:14529:3.12.0.8;Name=jgi|Thaps3|264704|thaps1_ua_kg.chr_20000045;score=175
scaffold6|size974155	blastx	match_part	803307	803420	84	-	.	ID=scaffold6|size974155:hsp:28356:3.12.0.8;Parent=scaffold6|size974155:hit:14529:3.12.0.8;Target=jgi|Thaps3|264704|thaps1_ua_kg.chr_20000045 2 39 +;Gap=M114
scaffold6|size974155	blastx	match_part	803002	803289	175	-	.	ID=scaffold6|size974155:hsp:28357:3.12.0.8;Parent=scaffold6|size974155:hit:14529:3.12.0.8;Target=jgi|Thaps3|264704|thaps1_ua_kg.chr_20000045 44 122 +;Gap=M288
scaffold6|size974155	blastx	protein_match	802933	803645	240	-	.	ID=scaffold6|size974155:hit:14530:3.12.0.8;Name=jgi|Fracy1|212042|estExt_Genewise1Plus.C_220112;score=240
scaffold6|size974155	blastx	match_part	803376	803645	112	-	.	ID=scaffold6|size974155:hsp:28358:3.12.0.8;Parent=scaffold6|size974155:hit:14530:3.12.0.8;Target=jgi|Fracy1|212042|estExt_Genewise1Plus.C_220112 49 134 +;Gap=M270
scaffold6|size974155	blastx	match_part	802933	803337	240	-	.	ID=scaffold6|size974155:hsp:28359:3.12.0.8;Parent=scaffold6|size974155:hit:14530:3.12.0.8;Target=jgi|Fracy1|212042|estExt_Genewise1Plus.C_220112 145 270 +;Gap=M405
scaffold6|size974155	blastx	protein_match	802933	803645	240	-	.	ID=scaffold6|size974155:hit:14531:3.12.0.8;Name=jgi|Fracy1|212042|estExt_Genewise1Plus.C_220112;score=240
scaffold6|size974155	blastx	match_part	803376	803645	112	-	.	ID=scaffold6|size974155:hsp:28360:3.12.0.8;Parent=scaffold6|size974155:hit:14531:3.12.0.8;Target=jgi|Fracy1|212042|estExt_Genewise1Plus.C_220112 49 134 +;Gap=M270
scaffold6|size974155	blastx	match_part	802933	803337	240	-	.	ID=scaffold6|size974155:hsp:28361:3.12.0.8;Parent=scaffold6|size974155:hit:14531:3.12.0.8;Target=jgi|Fracy1|212042|estExt_Genewise1Plus.C_220112 145 270 +;Gap=M405
scaffold6|size974155	blastx	protein_match	802933	803645	240	-	.	ID=scaffold6|size974155:hit:14532:3.12.0.8;Name=jgi|Fracy1|212042|estExt_Genewise1Plus.C_220112;score=240
scaffold6|size974155	blastx	match_part	803376	803645	112	-	.	ID=scaffold6|size974155:hsp:28362:3.12.0.8;Parent=scaffold6|size974155:hit:14532:3.12.0.8;Target=jgi|Fracy1|212042|estExt_Genewise1Plus.C_220112 49 134 +;Gap=M270
scaffold6|size974155	blastx	match_part	802933	803337	240	-	.	ID=scaffold6|size974155:hsp:28363:3.12.0.8;Parent=scaffold6|size974155:hit:14532:3.12.0.8;Target=jgi|Fracy1|212042|estExt_Genewise1Plus.C_220112 145 270 +;Gap=M405
scaffold6|size974155	blastx	protein_match	802435	803648	557	-	.	ID=scaffold6|size974155:hit:14533:3.12.0.8;Name=jgi|Thaoce1|92366|rna32646;score=557
scaffold6|size974155	blastx	match_part	803328	803648	270	-	.	ID=scaffold6|size974155:hsp:28364:3.12.0.8;Parent=scaffold6|size974155:hit:14533:3.12.0.8;Target=jgi|Thaoce1|92366|rna32646 89 198 +;Gap=M321
scaffold6|size974155	blastx	match_part	802435	803337	557	-	.	ID=scaffold6|size974155:hsp:28365:3.12.0.8;Parent=scaffold6|size974155:hit:14533:3.12.0.8;Target=jgi|Thaoce1|92366|rna32646 194 522 +;Gap=M903
scaffold6|size974155	blastx	protein_match	802441	803762	585	-	.	ID=scaffold6|size974155:hit:14534:3.12.0.8;Name=jgi|Thaoce1|75850|rna9087;score=585
scaffold6|size974155	blastx	match_part	803328	803762	286	-	.	ID=scaffold6|size974155:hsp:28366:3.12.0.8;Parent=scaffold6|size974155:hit:14534:3.12.0.8;Target=jgi|Thaoce1|75850|rna9087 6 159 +;Gap=M435
scaffold6|size974155	blastx	match_part	802441	803343	585	-	.	ID=scaffold6|size974155:hsp:28367:3.12.0.8;Parent=scaffold6|size974155:hit:14534:3.12.0.8;Target=jgi|Thaoce1|75850|rna9087 153 468 +;Gap=M903
scaffold6|size974155	blastx	protein_match	803328	803726	325	-	.	ID=scaffold6|size974155:hit:14535:3.12.0.8;Name=jgi|Thaoce1|77253|rna1256;score=325
scaffold6|size974155	blastx	match_part	803328	803726	325	-	.	ID=scaffold6|size974155:hsp:28368:3.12.0.8;Parent=scaffold6|size974155:hit:14535:3.12.0.8;Target=jgi|Thaoce1|77253|rna1256 15 143 +;Gap=M399
scaffold6|size974155	blastx	protein_match	802924	803642	235	-	.	ID=scaffold6|size974155:hit:14536:3.12.0.8;Name=jgi|Fracy1|152321|gw1.91.33.1;score=235
scaffold6|size974155	blastx	match_part	803322	803642	154	-	.	ID=scaffold6|size974155:hsp:28369:3.12.0.8;Parent=scaffold6|size974155:hit:14536:3.12.0.8;Target=jgi|Fracy1|152321|gw1.91.33.1 1 113 +;Gap=M321
scaffold6|size974155	blastx	match_part	802924	803301	235	-	.	ID=scaffold6|size974155:hsp:28370:3.12.0.8;Parent=scaffold6|size974155:hit:14536:3.12.0.8;Target=jgi|Fracy1|152321|gw1.91.33.1 119 236 +;Gap=M378
scaffold6|size974155	blastx	protein_match	802966	803648	317	-	.	ID=scaffold6|size974155:hit:14537:3.12.0.8;Name=jgi|Thaps3|263451|thaps1_ua_kg.chr_8000127;score=317
scaffold6|size974155	blastx	match_part	803328	803648	309	-	.	ID=scaffold6|size974155:hsp:28371:3.12.0.8;Parent=scaffold6|size974155:hit:14537:3.12.0.8;Target=jgi|Thaps3|263451|thaps1_ua_kg.chr_8000127 1 109 +;Gap=M321
scaffold6|size974155	blastx	match_part	802966	803331	317	-	.	ID=scaffold6|size974155:hsp:28372:3.12.0.8;Parent=scaffold6|size974155:hit:14537:3.12.0.8;Target=jgi|Thaps3|263451|thaps1_ua_kg.chr_8000127 109 218 +;Gap=M366
scaffold6|size974155	blastx	protein_match	802963	803645	359	-	.	ID=scaffold6|size974155:hit:14538:3.12.0.8;Name=jgi|Thaps3|261825|thaps1_ua_kg.chr_3000203;score=359
scaffold6|size974155	blastx	match_part	803331	803645	271	-	.	ID=scaffold6|size974155:hsp:28373:3.12.0.8;Parent=scaffold6|size974155:hit:14538:3.12.0.8;Target=jgi|Thaps3|261825|thaps1_ua_kg.chr_3000203 1 106 +;Gap=M315
scaffold6|size974155	blastx	match_part	802963	803325	359	-	.	ID=scaffold6|size974155:hsp:28374:3.12.0.8;Parent=scaffold6|size974155:hit:14538:3.12.0.8;Target=jgi|Thaps3|261825|thaps1_ua_kg.chr_3000203 109 222 +;Gap=M363
scaffold6|size974155	blastx	protein_match	802936	803642	227	-	.	ID=scaffold6|size974155:hit:14539:3.12.0.8;Name=jgi|Thaps3|264461|thaps1_ua_kg.chr_17000059;score=227
scaffold6|size974155	blastx	match_part	803319	803642	181	-	.	ID=scaffold6|size974155:hsp:28375:3.12.0.8;Parent=scaffold6|size974155:hit:14539:3.12.0.8;Target=jgi|Thaps3|264461|thaps1_ua_kg.chr_17000059 1 110 +;Gap=M324
scaffold6|size974155	blastx	match_part	802936	803325	227	-	.	ID=scaffold6|size974155:hsp:28376:3.12.0.8;Parent=scaffold6|size974155:hit:14539:3.12.0.8;Target=jgi|Thaps3|264461|thaps1_ua_kg.chr_17000059 109 228 +;Gap=M390
scaffold6|size974155	blastx	protein_match	802918	803648	410	-	.	ID=scaffold6|size974155:hit:14540:3.12.0.8;Name=jgi|Thaps3|263452|thaps1_ua_kg.chr_8000128;score=410
scaffold6|size974155	blastx	match_part	803328	803648	320	-	.	ID=scaffold6|size974155:hsp:28377:3.12.0.8;Parent=scaffold6|size974155:hit:14540:3.12.0.8;Target=jgi|Thaps3|263452|thaps1_ua_kg.chr_8000128 1 107 +;Gap=M321
scaffold6|size974155	blastx	match_part	802918	803319	410	-	.	ID=scaffold6|size974155:hsp:28378:3.12.0.8;Parent=scaffold6|size974155:hit:14540:3.12.0.8;Target=jgi|Thaps3|263452|thaps1_ua_kg.chr_8000128 111 238 +;Gap=M402
scaffold6|size974155	blastx	protein_match	802852	803738	417	-	.	ID=scaffold6|size974155:hit:14541:3.12.0.8;Name=jgi|Thaoce1|79165|rna9040;score=417
scaffold6|size974155	blastx	match_part	803310	803738	313	-	.	ID=scaffold6|size974155:hsp:28379:3.12.0.8;Parent=scaffold6|size974155:hit:14541:3.12.0.8;Target=jgi|Thaoce1|79165|rna9040 10 146 +;Gap=M429
scaffold6|size974155	blastx	match_part	802852	803310	417	-	.	ID=scaffold6|size974155:hsp:28380:3.12.0.8;Parent=scaffold6|size974155:hit:14541:3.12.0.8;Target=jgi|Thaoce1|79165|rna9040 147 304 +;Gap=M459
scaffold6|size974155	blastx	protein_match	802912	803786	217	-	.	ID=scaffold6|size974155:hit:14542:3.12.0.8;Name=jgi|Fracy1|212723|estExt_Genewise1Plus.C_280108;score=217
scaffold6|size974155	blastx	match_part	803328	803786	160	-	.	ID=scaffold6|size974155:hsp:28381:3.12.0.8;Parent=scaffold6|size974155:hit:14542:3.12.0.8;Target=jgi|Fracy1|212723|estExt_Genewise1Plus.C_280108 21 162 +;Gap=M459
scaffold6|size974155	blastx	match_part	802912	803325	217	-	.	ID=scaffold6|size974155:hsp:28382:3.12.0.8;Parent=scaffold6|size974155:hit:14542:3.12.0.8;Target=jgi|Fracy1|212723|estExt_Genewise1Plus.C_280108 164 291 +;Gap=M414
scaffold6|size974155	blastx	protein_match	802912	803786	217	-	.	ID=scaffold6|size974155:hit:14543:3.12.0.8;Name=jgi|Fracy1|212723|estExt_Genewise1Plus.C_280108;score=217
scaffold6|size974155	blastx	match_part	803328	803786	160	-	.	ID=scaffold6|size974155:hsp:28383:3.12.0.8;Parent=scaffold6|size974155:hit:14543:3.12.0.8;Target=jgi|Fracy1|212723|estExt_Genewise1Plus.C_280108 21 162 +;Gap=M459
scaffold6|size974155	blastx	match_part	802912	803325	217	-	.	ID=scaffold6|size974155:hsp:28384:3.12.0.8;Parent=scaffold6|size974155:hit:14543:3.12.0.8;Target=jgi|Fracy1|212723|estExt_Genewise1Plus.C_280108 164 291 +;Gap=M414
scaffold6|size974155	blastx	protein_match	802948	803642	234	-	.	ID=scaffold6|size974155:hit:14544:3.12.0.8;Name=jgi|Fracy1|152246|gw1.63.100.1;score=234
scaffold6|size974155	blastx	match_part	803325	803642	175	-	.	ID=scaffold6|size974155:hsp:28385:3.12.0.8;Parent=scaffold6|size974155:hit:14544:3.12.0.8;Target=jgi|Fracy1|152246|gw1.63.100.1 1 109 +;Gap=M318
scaffold6|size974155	blastx	match_part	802948	803328	234	-	.	ID=scaffold6|size974155:hsp:28386:3.12.0.8;Parent=scaffold6|size974155:hit:14544:3.12.0.8;Target=jgi|Fracy1|152246|gw1.63.100.1 109 237 +;Gap=M381
scaffold6|size974155	blastx	protein_match	802924	803651	259	-	.	ID=scaffold6|size974155:hit:14545:3.12.0.8;Name=jgi|Thaps3|269726|estExt_thaps1_ua_kg.C_chr_140013;score=259
scaffold6|size974155	blastx	match_part	803325	803651	216	-	.	ID=scaffold6|size974155:hsp:28387:3.12.0.8;Parent=scaffold6|size974155:hit:14545:3.12.0.8;Target=jgi|Thaps3|269726|estExt_thaps1_ua_kg.C_chr_140013 88 223 +;Gap=M327
scaffold6|size974155	blastx	match_part	802924	803331	259	-	.	ID=scaffold6|size974155:hsp:28388:3.12.0.8;Parent=scaffold6|size974155:hit:14545:3.12.0.8;Target=jgi|Thaps3|269726|estExt_thaps1_ua_kg.C_chr_140013 222 369 +;Gap=M408
scaffold6|size974155	blastx	protein_match	802903	803738	321	-	.	ID=scaffold6|size974155:hit:14546:3.12.0.8;Name=jgi|Thaoce1|70911|rna23572;score=321
scaffold6|size974155	blastx	match_part	803328	803738	188	-	.	ID=scaffold6|size974155:hsp:28389:3.12.0.8;Parent=scaffold6|size974155:hit:14546:3.12.0.8;Target=jgi|Thaoce1|70911|rna23572 11 183 +;Gap=M411
scaffold6|size974155	blastx	match_part	802903	803325	321	-	.	ID=scaffold6|size974155:hsp:28390:3.12.0.8;Parent=scaffold6|size974155:hit:14546:3.12.0.8;Target=jgi|Thaoce1|70911|rna23572 185 318 +;Gap=M423
scaffold6|size974155	blastx	protein_match	802924	803642	208	-	.	ID=scaffold6|size974155:hit:14547:3.12.0.8;Name=jgi|Thaps3|9434|fgenesh1_pg.C_chr_13000154;score=208
scaffold6|size974155	blastx	match_part	803367	803642	115	-	.	ID=scaffold6|size974155:hsp:28391:3.12.0.8;Parent=scaffold6|size974155:hit:14547:3.12.0.8;Target=jgi|Thaps3|9434|fgenesh1_pg.C_chr_13000154 53 165 +;Gap=M276
scaffold6|size974155	blastx	match_part	802924	803295	208	-	.	ID=scaffold6|size974155:hsp:28392:3.12.0.8;Parent=scaffold6|size974155:hit:14547:3.12.0.8;Target=jgi|Thaps3|9434|fgenesh1_pg.C_chr_13000154 187 305 +;Gap=M372
scaffold6|size974155	blastx	protein_match	803089	803645	96	-	.	ID=scaffold6|size974155:hit:14548:3.12.0.8;Name=jgi|Fracy1|201227|e_gw1.62.119.1;score=96
scaffold6|size974155	blastx	match_part	803313	803645	205	-	.	ID=scaffold6|size974155:hsp:28393:3.12.0.8;Parent=scaffold6|size974155:hit:14548:3.12.0.8;Target=jgi|Fracy1|201227|e_gw1.62.119.1 5 118 +;Gap=M333
scaffold6|size974155	blastx	match_part	803089	803322	96	-	.	ID=scaffold6|size974155:hsp:28394:3.12.0.8;Parent=scaffold6|size974155:hit:14548:3.12.0.8;Target=jgi|Fracy1|201227|e_gw1.62.119.1 116 187 +;Gap=M234
scaffold6|size974155	blastx	protein_match	802933	803651	234	-	.	ID=scaffold6|size974155:hit:14549:3.12.0.8;Name=jgi|Fracy1|267240|estExt_fgenesh2_kg.C_10225;score=234
scaffold6|size974155	blastx	match_part	803328	803651	149	-	.	ID=scaffold6|size974155:hsp:28395:3.12.0.8;Parent=scaffold6|size974155:hit:14549:3.12.0.8;Target=jgi|Fracy1|267240|estExt_fgenesh2_kg.C_10225 59 161 +;Gap=M324
scaffold6|size974155	blastx	match_part	802933	803310	234	-	.	ID=scaffold6|size974155:hsp:28396:3.12.0.8;Parent=scaffold6|size974155:hit:14549:3.12.0.8;Target=jgi|Fracy1|267240|estExt_fgenesh2_kg.C_10225 165 280 +;Gap=M378
scaffold6|size974155	blastx	protein_match	802933	803651	234	-	.	ID=scaffold6|size974155:hit:14550:3.12.0.8;Name=jgi|Fracy1|267240|estExt_fgenesh2_kg.C_10225;score=234
scaffold6|size974155	blastx	match_part	803328	803651	149	-	.	ID=scaffold6|size974155:hsp:28397:3.12.0.8;Parent=scaffold6|size974155:hit:14550:3.12.0.8;Target=jgi|Fracy1|267240|estExt_fgenesh2_kg.C_10225 59 161 +;Gap=M324
scaffold6|size974155	blastx	match_part	802933	803310	234	-	.	ID=scaffold6|size974155:hsp:28398:3.12.0.8;Parent=scaffold6|size974155:hit:14550:3.12.0.8;Target=jgi|Fracy1|267240|estExt_fgenesh2_kg.C_10225 165 280 +;Gap=M378
scaffold6|size974155	blastx	protein_match	802933	803651	234	-	.	ID=scaffold6|size974155:hit:14551:3.12.0.8;Name=jgi|Fracy1|267240|estExt_fgenesh2_kg.C_10225;score=234
scaffold6|size974155	blastx	match_part	803328	803651	149	-	.	ID=scaffold6|size974155:hsp:28399:3.12.0.8;Parent=scaffold6|size974155:hit:14551:3.12.0.8;Target=jgi|Fracy1|267240|estExt_fgenesh2_kg.C_10225 59 161 +;Gap=M324
scaffold6|size974155	blastx	match_part	802933	803310	234	-	.	ID=scaffold6|size974155:hsp:28400:3.12.0.8;Parent=scaffold6|size974155:hit:14551:3.12.0.8;Target=jgi|Fracy1|267240|estExt_fgenesh2_kg.C_10225 165 280 +;Gap=M378
scaffold6|size974155	blastx	protein_match	802912	803651	218	-	.	ID=scaffold6|size974155:hit:14552:3.12.0.8;Name=jgi|Fracy1|264414|estExt_fgenesh2_pg.C_260005;score=218
scaffold6|size974155	blastx	match_part	803307	803651	159	-	.	ID=scaffold6|size974155:hsp:28401:3.12.0.8;Parent=scaffold6|size974155:hit:14552:3.12.0.8;Target=jgi|Fracy1|264414|estExt_fgenesh2_pg.C_260005 52 172 +;Gap=M345
scaffold6|size974155	blastx	match_part	802912	803325	218	-	.	ID=scaffold6|size974155:hsp:28402:3.12.0.8;Parent=scaffold6|size974155:hit:14552:3.12.0.8;Target=jgi|Fracy1|264414|estExt_fgenesh2_pg.C_260005 164 291 +;Gap=M414
scaffold6|size974155	blastx	protein_match	802912	803651	218	-	.	ID=scaffold6|size974155:hit:14553:3.12.0.8;Name=jgi|Fracy1|264414|estExt_fgenesh2_pg.C_260005;score=218
scaffold6|size974155	blastx	match_part	803307	803651	159	-	.	ID=scaffold6|size974155:hsp:28403:3.12.0.8;Parent=scaffold6|size974155:hit:14553:3.12.0.8;Target=jgi|Fracy1|264414|estExt_fgenesh2_pg.C_260005 52 172 +;Gap=M345
scaffold6|size974155	blastx	match_part	802912	803325	218	-	.	ID=scaffold6|size974155:hsp:28404:3.12.0.8;Parent=scaffold6|size974155:hit:14553:3.12.0.8;Target=jgi|Fracy1|264414|estExt_fgenesh2_pg.C_260005 164 291 +;Gap=M414
scaffold6|size974155	blastx	protein_match	802912	803651	218	-	.	ID=scaffold6|size974155:hit:14554:3.12.0.8;Name=jgi|Fracy1|264414|estExt_fgenesh2_pg.C_260005;score=218
scaffold6|size974155	blastx	match_part	803307	803651	159	-	.	ID=scaffold6|size974155:hsp:28405:3.12.0.8;Parent=scaffold6|size974155:hit:14554:3.12.0.8;Target=jgi|Fracy1|264414|estExt_fgenesh2_pg.C_260005 52 172 +;Gap=M345
scaffold6|size974155	blastx	match_part	802912	803325	218	-	.	ID=scaffold6|size974155:hsp:28406:3.12.0.8;Parent=scaffold6|size974155:hit:14554:3.12.0.8;Target=jgi|Fracy1|264414|estExt_fgenesh2_pg.C_260005 164 291 +;Gap=M414
scaffold6|size974155	blastx	protein_match	802441	803765	654	-	.	ID=scaffold6|size974155:hit:14555:3.12.0.8;Name=jgi|Thaps3|7372|fgenesh1_pg.C_chr_8000033;score=654
scaffold6|size974155	blastx	match_part	803331	803765	358	-	.	ID=scaffold6|size974155:hsp:28407:3.12.0.8;Parent=scaffold6|size974155:hit:14555:3.12.0.8;Target=jgi|Thaps3|7372|fgenesh1_pg.C_chr_8000033 62 200 +;Gap=M435
scaffold6|size974155	blastx	match_part	802441	803319	654	-	.	ID=scaffold6|size974155:hsp:28408:3.12.0.8;Parent=scaffold6|size974155:hit:14555:3.12.0.8;Target=jgi|Thaps3|7372|fgenesh1_pg.C_chr_8000033 205 523 +;Gap=M879
scaffold6|size974155	blastx	protein_match	802936	803232	210	-	.	ID=scaffold6|size974155:hit:14556:3.12.0.8;Name=jgi|Fracy1|183168|e_gw1.4.1268.1;score=210
scaffold6|size974155	blastx	match_part	802936	803232	210	-	.	ID=scaffold6|size974155:hsp:28409:3.12.0.8;Parent=scaffold6|size974155:hit:14556:3.12.0.8;Target=jgi|Fracy1|183168|e_gw1.4.1268.1 16 109 +;Gap=M297
scaffold6|size974155	blastx	protein_match	802936	803232	210	-	.	ID=scaffold6|size974155:hit:14557:3.12.0.8;Name=jgi|Fracy1|183168|e_gw1.4.1268.1;score=210
scaffold6|size974155	blastx	match_part	802936	803232	210	-	.	ID=scaffold6|size974155:hsp:28410:3.12.0.8;Parent=scaffold6|size974155:hit:14557:3.12.0.8;Target=jgi|Fracy1|183168|e_gw1.4.1268.1 16 109 +;Gap=M297
scaffold6|size974155	blastx	protein_match	802936	803232	210	-	.	ID=scaffold6|size974155:hit:14558:3.12.0.8;Name=jgi|Fracy1|183168|e_gw1.4.1268.1;score=210
scaffold6|size974155	blastx	match_part	802936	803232	210	-	.	ID=scaffold6|size974155:hsp:28411:3.12.0.8;Parent=scaffold6|size974155:hit:14558:3.12.0.8;Target=jgi|Fracy1|183168|e_gw1.4.1268.1 16 109 +;Gap=M297
scaffold6|size974155	blastx	protein_match	802948	803166	197	-	.	ID=scaffold6|size974155:hit:14559:3.12.0.8;Name=jgi|Fracy1|154661|gw1.30.99.1;score=197
scaffold6|size974155	blastx	match_part	802948	803166	197	-	.	ID=scaffold6|size974155:hsp:28412:3.12.0.8;Parent=scaffold6|size974155:hit:14559:3.12.0.8;Target=jgi|Fracy1|154661|gw1.30.99.1 6 81 +;Gap=M219
scaffold6|size974155	blastx	protein_match	802948	803166	197	-	.	ID=scaffold6|size974155:hit:14560:3.12.0.8;Name=jgi|Fracy1|154661|gw1.30.99.1;score=197
scaffold6|size974155	blastx	match_part	802948	803166	197	-	.	ID=scaffold6|size974155:hsp:28413:3.12.0.8;Parent=scaffold6|size974155:hit:14560:3.12.0.8;Target=jgi|Fracy1|154661|gw1.30.99.1 6 81 +;Gap=M219
scaffold6|size974155	blastx	protein_match	802924	803645	208	-	.	ID=scaffold6|size974155:hit:14561:3.12.0.8;Name=jgi|Fracy1|186696|e_gw1.7.1203.1;score=208
scaffold6|size974155	blastx	match_part	803313	803645	209	-	.	ID=scaffold6|size974155:hsp:28414:3.12.0.8;Parent=scaffold6|size974155:hit:14561:3.12.0.8;Target=jgi|Fracy1|186696|e_gw1.7.1203.1 52 165 +;Gap=M333
scaffold6|size974155	blastx	match_part	802924	803322	208	-	.	ID=scaffold6|size974155:hsp:28415:3.12.0.8;Parent=scaffold6|size974155:hit:14561:3.12.0.8;Target=jgi|Fracy1|186696|e_gw1.7.1203.1 163 288 +;Gap=M399
scaffold6|size974155	blastx	protein_match	802924	803645	208	-	.	ID=scaffold6|size974155:hit:14562:3.12.0.8;Name=jgi|Fracy1|186696|e_gw1.7.1203.1;score=208
scaffold6|size974155	blastx	match_part	803313	803645	209	-	.	ID=scaffold6|size974155:hsp:28416:3.12.0.8;Parent=scaffold6|size974155:hit:14562:3.12.0.8;Target=jgi|Fracy1|186696|e_gw1.7.1203.1 52 165 +;Gap=M333
scaffold6|size974155	blastx	match_part	802924	803322	208	-	.	ID=scaffold6|size974155:hsp:28417:3.12.0.8;Parent=scaffold6|size974155:hit:14562:3.12.0.8;Target=jgi|Fracy1|186696|e_gw1.7.1203.1 163 288 +;Gap=M399
scaffold6|size974155	blastx	protein_match	802924	803645	208	-	.	ID=scaffold6|size974155:hit:14563:3.12.0.8;Name=jgi|Fracy1|186696|e_gw1.7.1203.1;score=208
scaffold6|size974155	blastx	match_part	803313	803645	209	-	.	ID=scaffold6|size974155:hsp:28418:3.12.0.8;Parent=scaffold6|size974155:hit:14563:3.12.0.8;Target=jgi|Fracy1|186696|e_gw1.7.1203.1 52 165 +;Gap=M333
scaffold6|size974155	blastx	match_part	802924	803322	208	-	.	ID=scaffold6|size974155:hsp:28419:3.12.0.8;Parent=scaffold6|size974155:hit:14563:3.12.0.8;Target=jgi|Fracy1|186696|e_gw1.7.1203.1 163 288 +;Gap=M399
scaffold6|size974155	blastx	protein_match	802441	803648	563	-	.	ID=scaffold6|size974155:hit:14564:3.12.0.8;Name=jgi|Thaoce1|98524|rna20467;score=563
scaffold6|size974155	blastx	match_part	803328	803648	283	-	.	ID=scaffold6|size974155:hsp:28420:3.12.0.8;Parent=scaffold6|size974155:hit:14564:3.12.0.8;Target=jgi|Thaoce1|98524|rna20467 49 160 +;Gap=M321
scaffold6|size974155	blastx	match_part	802441	803337	563	-	.	ID=scaffold6|size974155:hsp:28421:3.12.0.8;Parent=scaffold6|size974155:hit:14564:3.12.0.8;Target=jgi|Thaoce1|98524|rna20467 156 470 +;Gap=M897
scaffold6|size974155	blastx	protein_match	802945	803642	236	-	.	ID=scaffold6|size974155:hit:14565:3.12.0.8;Name=jgi|Fracy1|152354|gw1.9.797.1;score=236
scaffold6|size974155	blastx	match_part	803325	803642	175	-	.	ID=scaffold6|size974155:hsp:28422:3.12.0.8;Parent=scaffold6|size974155:hit:14565:3.12.0.8;Target=jgi|Fracy1|152354|gw1.9.797.1 1 109 +;Gap=M318
scaffold6|size974155	blastx	match_part	802945	803328	236	-	.	ID=scaffold6|size974155:hsp:28423:3.12.0.8;Parent=scaffold6|size974155:hit:14565:3.12.0.8;Target=jgi|Fracy1|152354|gw1.9.797.1 109 238 +;Gap=M384
scaffold6|size974155	blastx	protein_match	802945	803642	236	-	.	ID=scaffold6|size974155:hit:14566:3.12.0.8;Name=jgi|Fracy1|152354|gw1.9.797.1;score=236
scaffold6|size974155	blastx	match_part	803325	803642	175	-	.	ID=scaffold6|size974155:hsp:28424:3.12.0.8;Parent=scaffold6|size974155:hit:14566:3.12.0.8;Target=jgi|Fracy1|152354|gw1.9.797.1 1 109 +;Gap=M318
scaffold6|size974155	blastx	match_part	802945	803328	236	-	.	ID=scaffold6|size974155:hsp:28425:3.12.0.8;Parent=scaffold6|size974155:hit:14566:3.12.0.8;Target=jgi|Fracy1|152354|gw1.9.797.1 109 238 +;Gap=M384
scaffold6|size974155	blastx	protein_match	802945	803642	236	-	.	ID=scaffold6|size974155:hit:14567:3.12.0.8;Name=jgi|Fracy1|152354|gw1.9.797.1;score=236
scaffold6|size974155	blastx	match_part	803325	803642	175	-	.	ID=scaffold6|size974155:hsp:28426:3.12.0.8;Parent=scaffold6|size974155:hit:14567:3.12.0.8;Target=jgi|Fracy1|152354|gw1.9.797.1 1 109 +;Gap=M318
scaffold6|size974155	blastx	match_part	802945	803328	236	-	.	ID=scaffold6|size974155:hsp:28427:3.12.0.8;Parent=scaffold6|size974155:hit:14567:3.12.0.8;Target=jgi|Fracy1|152354|gw1.9.797.1 109 238 +;Gap=M384
scaffold6|size974155	blastx	protein_match	802936	803091	169	-	.	ID=scaffold6|size974155:hit:14568:3.12.0.8;Name=jgi|Thaps3|32971|e_gw1.3.729.1;score=169
scaffold6|size974155	blastx	match_part	802936	803091	169	-	.	ID=scaffold6|size974155:hsp:28428:3.12.0.8;Parent=scaffold6|size974155:hit:14568:3.12.0.8;Target=jgi|Thaps3|32971|e_gw1.3.729.1 10 59 +;Gap=M156
scaffold6|size974155	blastx	protein_match	802948	803645	321	-	.	ID=scaffold6|size974155:hit:14569:3.12.0.8;Name=jgi|Thaps3|264656|thaps1_ua_kg.chr_19c_29000023;score=321
scaffold6|size974155	blastx	match_part	803328	803645	228	-	.	ID=scaffold6|size974155:hsp:28429:3.12.0.8;Parent=scaffold6|size974155:hit:14569:3.12.0.8;Target=jgi|Thaps3|264656|thaps1_ua_kg.chr_19c_29000023 1 110 +;Gap=M318
scaffold6|size974155	blastx	match_part	802948	803325	321	-	.	ID=scaffold6|size974155:hsp:28430:3.12.0.8;Parent=scaffold6|size974155:hit:14569:3.12.0.8;Target=jgi|Thaps3|264656|thaps1_ua_kg.chr_19c_29000023 112 236 +;Gap=M378
scaffold6|size974155	blastx	protein_match	802945	803645	291	-	.	ID=scaffold6|size974155:hit:14570:3.12.0.8;Name=jgi|Thaps3|262856|thaps1_ua_kg.chr_6000180;score=291
scaffold6|size974155	blastx	match_part	803328	803645	223	-	.	ID=scaffold6|size974155:hsp:28431:3.12.0.8;Parent=scaffold6|size974155:hit:14570:3.12.0.8;Target=jgi|Thaps3|262856|thaps1_ua_kg.chr_6000180 2 116 +;Gap=M318
scaffold6|size974155	blastx	match_part	802945	803301	291	-	.	ID=scaffold6|size974155:hsp:28432:3.12.0.8;Parent=scaffold6|size974155:hit:14570:3.12.0.8;Target=jgi|Thaps3|262856|thaps1_ua_kg.chr_6000180 126 234 +;Gap=M357
scaffold6|size974155	blastx	protein_match	802897	803037	189	-	.	ID=scaffold6|size974155:hit:14571:3.12.0.8;Name=jgi|Thaoce1|83967|rna6411;score=189
scaffold6|size974155	blastx	match_part	802897	803037	189	-	.	ID=scaffold6|size974155:hsp:28433:3.12.0.8;Parent=scaffold6|size974155:hit:14571:3.12.0.8;Target=jgi|Thaoce1|83967|rna6411 3 49 +;Gap=M141
scaffold6|size974155	blastx	protein_match	802930	803663	264	-	.	ID=scaffold6|size974155:hit:14572:3.12.0.8;Name=jgi|Thaps3|263454|thaps1_ua_kg.chr_8000130;score=264
scaffold6|size974155	blastx	match_part	803319	803663	231	-	.	ID=scaffold6|size974155:hsp:28434:3.12.0.8;Parent=scaffold6|size974155:hit:14572:3.12.0.8;Target=jgi|Thaps3|263454|thaps1_ua_kg.chr_8000130 27 149 +;Gap=M345
scaffold6|size974155	blastx	match_part	802930	803325	264	-	.	ID=scaffold6|size974155:hsp:28435:3.12.0.8;Parent=scaffold6|size974155:hit:14572:3.12.0.8;Target=jgi|Thaps3|263454|thaps1_ua_kg.chr_8000130 148 279 +;Gap=M396
scaffold6|size974155	blastx	protein_match	802924	803678	228	-	.	ID=scaffold6|size974155:hit:14573:3.12.0.8;Name=jgi|Thaps3|9289|fgenesh1_pg.C_chr_13000009;score=228
scaffold6|size974155	blastx	match_part	803325	803678	163	-	.	ID=scaffold6|size974155:hsp:28436:3.12.0.8;Parent=scaffold6|size974155:hit:14573:3.12.0.8;Target=jgi|Thaps3|9289|fgenesh1_pg.C_chr_13000009 92 204 +;Gap=M354
scaffold6|size974155	blastx	match_part	802924	803331	228	-	.	ID=scaffold6|size974155:hsp:28437:3.12.0.8;Parent=scaffold6|size974155:hit:14573:3.12.0.8;Target=jgi|Thaps3|9289|fgenesh1_pg.C_chr_13000009 203 336 +;Gap=M408
scaffold6|size974155	blastx	protein_match	802924	803642	245	-	.	ID=scaffold6|size974155:hit:14574:3.12.0.8;Name=jgi|Fracy1|161693|gw1.1.1935.1;score=245
scaffold6|size974155	blastx	match_part	803322	803642	155	-	.	ID=scaffold6|size974155:hsp:28438:3.12.0.8;Parent=scaffold6|size974155:hit:14574:3.12.0.8;Target=jgi|Fracy1|161693|gw1.1.1935.1 1 113 +;Gap=M321
scaffold6|size974155	blastx	match_part	802924	803301	245	-	.	ID=scaffold6|size974155:hsp:28439:3.12.0.8;Parent=scaffold6|size974155:hit:14574:3.12.0.8;Target=jgi|Fracy1|161693|gw1.1.1935.1 119 236 +;Gap=M378
scaffold6|size974155	blastx	protein_match	802924	803642	245	-	.	ID=scaffold6|size974155:hit:14575:3.12.0.8;Name=jgi|Fracy1|161693|gw1.1.1935.1;score=245
scaffold6|size974155	blastx	match_part	803322	803642	155	-	.	ID=scaffold6|size974155:hsp:28440:3.12.0.8;Parent=scaffold6|size974155:hit:14575:3.12.0.8;Target=jgi|Fracy1|161693|gw1.1.1935.1 1 113 +;Gap=M321
scaffold6|size974155	blastx	match_part	802924	803301	245	-	.	ID=scaffold6|size974155:hsp:28441:3.12.0.8;Parent=scaffold6|size974155:hit:14575:3.12.0.8;Target=jgi|Fracy1|161693|gw1.1.1935.1 119 236 +;Gap=M378
scaffold6|size974155	blastx	protein_match	802924	803642	245	-	.	ID=scaffold6|size974155:hit:14576:3.12.0.8;Name=jgi|Fracy1|161693|gw1.1.1935.1;score=245
scaffold6|size974155	blastx	match_part	803322	803642	155	-	.	ID=scaffold6|size974155:hsp:28442:3.12.0.8;Parent=scaffold6|size974155:hit:14576:3.12.0.8;Target=jgi|Fracy1|161693|gw1.1.1935.1 1 113 +;Gap=M321
scaffold6|size974155	blastx	match_part	802924	803301	245	-	.	ID=scaffold6|size974155:hsp:28443:3.12.0.8;Parent=scaffold6|size974155:hit:14576:3.12.0.8;Target=jgi|Fracy1|161693|gw1.1.1935.1 119 236 +;Gap=M378
scaffold6|size974155	blastx	protein_match	802447	803738	533	-	.	ID=scaffold6|size974155:hit:14577:3.12.0.8;Name=jgi|Thaoce1|86232|rna370;score=533
scaffold6|size974155	blastx	match_part	803310	803738	331	-	.	ID=scaffold6|size974155:hsp:28444:3.12.0.8;Parent=scaffold6|size974155:hit:14577:3.12.0.8;Target=jgi|Thaoce1|86232|rna370 11 147 +;Gap=M429
scaffold6|size974155	blastx	match_part	802447	803313	533	-	.	ID=scaffold6|size974155:hsp:28445:3.12.0.8;Parent=scaffold6|size974155:hit:14577:3.12.0.8;Target=jgi|Thaoce1|86232|rna370 147 450 +;Gap=M867
scaffold6|size974155	blastx	protein_match	802945	803678	333	-	.	ID=scaffold6|size974155:hit:14578:3.12.0.8;Name=jgi|Thaps3|262659|thaps1_ua_kg.chr_5000298;score=333
scaffold6|size974155	blastx	match_part	803325	803678	255	-	.	ID=scaffold6|size974155:hsp:28446:3.12.0.8;Parent=scaffold6|size974155:hit:14578:3.12.0.8;Target=jgi|Thaps3|262659|thaps1_ua_kg.chr_5000298 10 135 +;Gap=M354
scaffold6|size974155	blastx	match_part	802945	803343	333	-	.	ID=scaffold6|size974155:hsp:28447:3.12.0.8;Parent=scaffold6|size974155:hit:14578:3.12.0.8;Target=jgi|Thaps3|262659|thaps1_ua_kg.chr_5000298 130 269 +;Gap=M399
scaffold6|size974155	blastx	protein_match	803424	803726	237	-	.	ID=scaffold6|size974155:hit:14579:3.12.0.8;Name=jgi|Thaoce1|75201|rna25860;score=237
scaffold6|size974155	blastx	match_part	803424	803726	237	-	.	ID=scaffold6|size974155:hsp:28448:3.12.0.8;Parent=scaffold6|size974155:hit:14579:3.12.0.8;Target=jgi|Thaoce1|75201|rna25860 15 110 +;Gap=M303
scaffold6|size974155	blastx	protein_match	802453	803645	190	-	.	ID=scaffold6|size974155:hit:14580:3.12.0.8;Name=jgi|Thaoce1|94548|rna12253;score=190
scaffold6|size974155	blastx	match_part	803334	803645	284	-	.	ID=scaffold6|size974155:hsp:28449:3.12.0.8;Parent=scaffold6|size974155:hit:14580:3.12.0.8;Target=jgi|Thaoce1|94548|rna12253 71 185 +;Gap=M312
scaffold6|size974155	blastx	match_part	802897	803325	465	-	.	ID=scaffold6|size974155:hsp:28450:3.12.0.8;Parent=scaffold6|size974155:hit:14580:3.12.0.8;Target=jgi|Thaoce1|94548|rna12253 189 331 +;Gap=M429
scaffold6|size974155	blastx	match_part	802453	802854	190	-	.	ID=scaffold6|size974155:hsp:28451:3.12.0.8;Parent=scaffold6|size974155:hit:14580:3.12.0.8;Target=jgi|Thaoce1|94548|rna12253 484 624 +;Gap=M402
scaffold6|size974155	blastx	protein_match	802447	803804	571	-	.	ID=scaffold6|size974155:hit:14581:3.12.0.8;Name=jgi|Thaoce1|100567|rna29868;score=571
scaffold6|size974155	blastx	match_part	803328	803804	337	-	.	ID=scaffold6|size974155:hsp:28452:3.12.0.8;Parent=scaffold6|size974155:hit:14581:3.12.0.8;Target=jgi|Thaoce1|100567|rna29868 179 333 +;Gap=M477
scaffold6|size974155	blastx	match_part	802447	803313	571	-	.	ID=scaffold6|size974155:hsp:28453:3.12.0.8;Parent=scaffold6|size974155:hit:14581:3.12.0.8;Target=jgi|Thaoce1|100567|rna29868 337 657 +;Gap=M867
scaffold6|size974155	blastx	protein_match	803209	803729	68	-	.	ID=scaffold6|size974155:hit:14582:3.12.0.8;Name=jgi|Thaoce1|72359|rna26563;score=68
scaffold6|size974155	blastx	match_part	803328	803729	325	-	.	ID=scaffold6|size974155:hsp:28454:3.12.0.8;Parent=scaffold6|size974155:hit:14582:3.12.0.8;Target=jgi|Thaoce1|72359|rna26563 10 143 +;Gap=M402
scaffold6|size974155	blastx	match_part	803209	803313	68	-	.	ID=scaffold6|size974155:hsp:28455:3.12.0.8;Parent=scaffold6|size974155:hit:14582:3.12.0.8;Target=jgi|Thaoce1|72359|rna26563 147 182 +;Gap=M105
scaffold6|size974155	blastx	protein_match	802936	803163	147	-	.	ID=scaffold6|size974155:hit:14583:3.12.0.8;Name=jgi|Fracy1|164691|gw1.22.249.1;score=147
scaffold6|size974155	blastx	match_part	802936	803163	147	-	.	ID=scaffold6|size974155:hsp:28456:3.12.0.8;Parent=scaffold6|size974155:hit:14583:3.12.0.8;Target=jgi|Fracy1|164691|gw1.22.249.1 8 86 +;Gap=M228
scaffold6|size974155	blastx	protein_match	802936	803163	147	-	.	ID=scaffold6|size974155:hit:14584:3.12.0.8;Name=jgi|Fracy1|164691|gw1.22.249.1;score=147
scaffold6|size974155	blastx	match_part	802936	803163	147	-	.	ID=scaffold6|size974155:hsp:28457:3.12.0.8;Parent=scaffold6|size974155:hit:14584:3.12.0.8;Target=jgi|Fracy1|164691|gw1.22.249.1 8 86 +;Gap=M228
scaffold6|size974155	blastx	protein_match	802936	803163	147	-	.	ID=scaffold6|size974155:hit:14585:3.12.0.8;Name=jgi|Fracy1|164691|gw1.22.249.1;score=147
scaffold6|size974155	blastx	match_part	802936	803163	147	-	.	ID=scaffold6|size974155:hsp:28458:3.12.0.8;Parent=scaffold6|size974155:hit:14585:3.12.0.8;Target=jgi|Fracy1|164691|gw1.22.249.1 8 86 +;Gap=M228
scaffold6|size974155	blastx	protein_match	802435	803292	526	-	.	ID=scaffold6|size974155:hit:14586:3.12.0.8;Name=jgi|Thaoce1|100483|rna23889;score=526
scaffold6|size974155	blastx	match_part	802435	803292	526	-	.	ID=scaffold6|size974155:hsp:28459:3.12.0.8;Parent=scaffold6|size974155:hit:14586:3.12.0.8;Target=jgi|Thaoce1|100483|rna23889 1 302 +;Gap=M858
scaffold6|size974155	blastx	protein_match	802447	803738	545	-	.	ID=scaffold6|size974155:hit:14587:3.12.0.8;Name=jgi|Thaoce1|93000|rna33390;score=545
scaffold6|size974155	blastx	match_part	803328	803738	328	-	.	ID=scaffold6|size974155:hsp:28460:3.12.0.8;Parent=scaffold6|size974155:hit:14587:3.12.0.8;Target=jgi|Thaoce1|93000|rna33390 11 143 +;Gap=M411
scaffold6|size974155	blastx	match_part	802447	803313	545	-	.	ID=scaffold6|size974155:hsp:28461:3.12.0.8;Parent=scaffold6|size974155:hit:14587:3.12.0.8;Target=jgi|Thaoce1|93000|rna33390 147 467 +;Gap=M867
scaffold6|size974155	blastx	protein_match	802915	803645	252	-	.	ID=scaffold6|size974155:hit:14588:3.12.0.8;Name=jgi|Fracy1|268874|estExt_fgenesh2_kg.C_50320;score=252
scaffold6|size974155	blastx	match_part	803301	803645	80	-	.	ID=scaffold6|size974155:hsp:28462:3.12.0.8;Parent=scaffold6|size974155:hit:14588:3.12.0.8;Target=jgi|Fracy1|268874|estExt_fgenesh2_kg.C_50320 85 208 +;Gap=M345
scaffold6|size974155	blastx	match_part	802915	803307	252	-	.	ID=scaffold6|size974155:hsp:28463:3.12.0.8;Parent=scaffold6|size974155:hit:14588:3.12.0.8;Target=jgi|Fracy1|268874|estExt_fgenesh2_kg.C_50320 215 351 +;Gap=M393
scaffold6|size974155	blastx	protein_match	802915	803645	252	-	.	ID=scaffold6|size974155:hit:14589:3.12.0.8;Name=jgi|Fracy1|268874|estExt_fgenesh2_kg.C_50320;score=252
scaffold6|size974155	blastx	match_part	803301	803645	80	-	.	ID=scaffold6|size974155:hsp:28464:3.12.0.8;Parent=scaffold6|size974155:hit:14589:3.12.0.8;Target=jgi|Fracy1|268874|estExt_fgenesh2_kg.C_50320 85 208 +;Gap=M345
scaffold6|size974155	blastx	match_part	802915	803307	252	-	.	ID=scaffold6|size974155:hsp:28465:3.12.0.8;Parent=scaffold6|size974155:hit:14589:3.12.0.8;Target=jgi|Fracy1|268874|estExt_fgenesh2_kg.C_50320 215 351 +;Gap=M393
scaffold6|size974155	blastx	protein_match	802915	803645	252	-	.	ID=scaffold6|size974155:hit:14590:3.12.0.8;Name=jgi|Fracy1|268874|estExt_fgenesh2_kg.C_50320;score=252
scaffold6|size974155	blastx	match_part	803301	803645	80	-	.	ID=scaffold6|size974155:hsp:28466:3.12.0.8;Parent=scaffold6|size974155:hit:14590:3.12.0.8;Target=jgi|Fracy1|268874|estExt_fgenesh2_kg.C_50320 85 208 +;Gap=M345
scaffold6|size974155	blastx	match_part	802915	803307	252	-	.	ID=scaffold6|size974155:hsp:28467:3.12.0.8;Parent=scaffold6|size974155:hit:14590:3.12.0.8;Target=jgi|Fracy1|268874|estExt_fgenesh2_kg.C_50320 215 351 +;Gap=M393
scaffold6|size974155	blastx	protein_match	802948	803570	273	-	.	ID=scaffold6|size974155:hit:14591:3.12.0.8;Name=jgi|Thaps3|17228|gw1.13.128.1;score=273
scaffold6|size974155	blastx	match_part	803328	803570	184	-	.	ID=scaffold6|size974155:hsp:28468:3.12.0.8;Parent=scaffold6|size974155:hit:14591:3.12.0.8;Target=jgi|Thaps3|17228|gw1.13.128.1 1 84 +;Gap=M243
scaffold6|size974155	blastx	match_part	802948	803319	273	-	.	ID=scaffold6|size974155:hsp:28469:3.12.0.8;Parent=scaffold6|size974155:hit:14591:3.12.0.8;Target=jgi|Thaps3|17228|gw1.13.128.1 88 212 +;Gap=M372
scaffold6|size974155	blastx	protein_match	802441	803708	193	-	.	ID=scaffold6|size974155:hit:14592:3.12.0.8;Name=jgi|Thaps3|42804|estExt_gwp_gw1.C_chr_180171;score=193
scaffold6|size974155	blastx	match_part	803331	803708	390	-	.	ID=scaffold6|size974155:hsp:28470:3.12.0.8;Parent=scaffold6|size974155:hit:14592:3.12.0.8;Target=jgi|Thaps3|42804|estExt_gwp_gw1.C_chr_180171 24 154 +;Gap=M378
scaffold6|size974155	blastx	match_part	802897	803331	452	-	.	ID=scaffold6|size974155:hsp:28471:3.12.0.8;Parent=scaffold6|size974155:hit:14592:3.12.0.8;Target=jgi|Thaps3|42804|estExt_gwp_gw1.C_chr_180171 155 300 +;Gap=M435
scaffold6|size974155	blastx	match_part	802441	802851	193	-	.	ID=scaffold6|size974155:hsp:28472:3.12.0.8;Parent=scaffold6|size974155:hit:14592:3.12.0.8;Target=jgi|Thaps3|42804|estExt_gwp_gw1.C_chr_180171 370 516 +;Gap=M411
scaffold6|size974155	blastx	protein_match	804300	805817	815	+	.	ID=scaffold6|size974155:hit:14593:3.12.0.8;Name=jgi|Thaps3|7206|fgenesh1_pg.C_chr_7000589;score=815
scaffold6|size974155	blastx	match_part	804300	805817	815	+	.	ID=scaffold6|size974155:hsp:28473:3.12.0.8;Parent=scaffold6|size974155:hit:14593:3.12.0.8;Target=jgi|Thaps3|7206|fgenesh1_pg.C_chr_7000589 6 520 +;Gap=M1518
scaffold6|size974155	blastx	protein_match	828520	829005	677	-	.	ID=scaffold6|size974155:hit:14594:3.12.0.8;Name=jgi|Phatr2|46735|estExt_fgenesh1_pg.C_chr_110117;score=677
scaffold6|size974155	blastx	match_part	828520	829005	677	-	.	ID=scaffold6|size974155:hsp:28474:3.12.0.8;Parent=scaffold6|size974155:hit:14594:3.12.0.8;Target=jgi|Phatr2|46735|estExt_fgenesh1_pg.C_chr_110117 1 163 +;Gap=M486
scaffold6|size974155	blastx	protein_match	828520	829005	663	-	.	ID=scaffold6|size974155:hit:14595:3.12.0.8;Name=jgi|Fracy1|268844|estExt_fgenesh2_kg.C_50288;score=663
scaffold6|size974155	blastx	match_part	828520	829005	663	-	.	ID=scaffold6|size974155:hsp:28475:3.12.0.8;Parent=scaffold6|size974155:hit:14595:3.12.0.8;Target=jgi|Fracy1|268844|estExt_fgenesh2_kg.C_50288 1 161 +;Gap=M486
scaffold6|size974155	blastx	protein_match	828520	829005	663	-	.	ID=scaffold6|size974155:hit:14596:3.12.0.8;Name=jgi|Fracy1|268844|estExt_fgenesh2_kg.C_50288;score=663
scaffold6|size974155	blastx	match_part	828520	829005	663	-	.	ID=scaffold6|size974155:hsp:28476:3.12.0.8;Parent=scaffold6|size974155:hit:14596:3.12.0.8;Target=jgi|Fracy1|268844|estExt_fgenesh2_kg.C_50288 1 161 +;Gap=M486
scaffold6|size974155	blastx	protein_match	828520	828966	676	-	.	ID=scaffold6|size974155:hit:14597:3.12.0.8;Name=jgi|Thaoce1|95628|rna12072;score=676
scaffold6|size974155	blastx	match_part	828520	828966	676	-	.	ID=scaffold6|size974155:hsp:28477:3.12.0.8;Parent=scaffold6|size974155:hit:14597:3.12.0.8;Target=jgi|Thaoce1|95628|rna12072 1 149 +;Gap=M447
scaffold6|size974155	blastx	protein_match	828520	829005	663	-	.	ID=scaffold6|size974155:hit:14598:3.12.0.8;Name=jgi|Fracy1|268844|estExt_fgenesh2_kg.C_50288;score=663
scaffold6|size974155	blastx	match_part	828520	829005	663	-	.	ID=scaffold6|size974155:hsp:28478:3.12.0.8;Parent=scaffold6|size974155:hit:14598:3.12.0.8;Target=jgi|Fracy1|268844|estExt_fgenesh2_kg.C_50288 1 161 +;Gap=M486
scaffold6|size974155	blastx	protein_match	828520	829005	790	-	.	ID=scaffold6|size974155:hit:14599:3.12.0.8;Name=jgi|Thaps3|29007|estExt_Genewise1.C_chr_70421;score=790
scaffold6|size974155	blastx	match_part	828520	829005	790	-	.	ID=scaffold6|size974155:hsp:28479:3.12.0.8;Parent=scaffold6|size974155:hit:14599:3.12.0.8;Target=jgi|Thaps3|29007|estExt_Genewise1.C_chr_70421 1 162 +;Gap=M486
scaffold6|size974155	blastx	protein_match	828520	828993	639	-	.	ID=scaffold6|size974155:hit:14600:3.12.0.8;Name=jgi|Fracy1|221553|fgenesh2_kg.43_%2523_1_%2523_1299_1_CCUX_EXTA;score=639
scaffold6|size974155	blastx	match_part	828520	828993	639	-	.	ID=scaffold6|size974155:hsp:28480:3.12.0.8;Parent=scaffold6|size974155:hit:14600:3.12.0.8;Target=jgi|Fracy1|221553|fgenesh2_kg.43_%252523_1_%252523_1299_1_CCUX_EXTA 5 161 +;Gap=M474
scaffold6|size974155	blastx	protein_match	830396	831265	1024	+	.	ID=scaffold6|size974155:hit:14601:3.12.0.8;Name=jgi|Fracy1|184218|e_gw1.5.1072.1;score=1024
scaffold6|size974155	blastx	match_part	830396	831265	1024	+	.	ID=scaffold6|size974155:hsp:28481:3.12.0.8;Parent=scaffold6|size974155:hit:14601:3.12.0.8;Target=jgi|Fracy1|184218|e_gw1.5.1072.1 1 294 +;Gap=M870
scaffold6|size974155	blastx	protein_match	830396	831265	1024	+	.	ID=scaffold6|size974155:hit:14602:3.12.0.8;Name=jgi|Fracy1|184218|e_gw1.5.1072.1;score=1024
scaffold6|size974155	blastx	match_part	830396	831265	1024	+	.	ID=scaffold6|size974155:hsp:28482:3.12.0.8;Parent=scaffold6|size974155:hit:14602:3.12.0.8;Target=jgi|Fracy1|184218|e_gw1.5.1072.1 1 294 +;Gap=M870
scaffold6|size974155	blastx	protein_match	830396	831265	1024	+	.	ID=scaffold6|size974155:hit:14603:3.12.0.8;Name=jgi|Fracy1|184218|e_gw1.5.1072.1;score=1024
scaffold6|size974155	blastx	match_part	830396	831265	1024	+	.	ID=scaffold6|size974155:hsp:28483:3.12.0.8;Parent=scaffold6|size974155:hit:14603:3.12.0.8;Target=jgi|Fracy1|184218|e_gw1.5.1072.1 1 294 +;Gap=M870
scaffold6|size974155	blastx	protein_match	830135	831265	1105	+	.	ID=scaffold6|size974155:hit:14604:3.12.0.8;Name=jgi|Phatr2|46780|estExt_fgenesh1_pg.C_chr_110168;score=1105
scaffold6|size974155	blastx	match_part	830135	831265	1105	+	.	ID=scaffold6|size974155:hsp:28484:3.12.0.8;Parent=scaffold6|size974155:hit:14604:3.12.0.8;Target=jgi|Phatr2|46780|estExt_fgenesh1_pg.C_chr_110168 62 431 +;Gap=M1131
scaffold6|size974155	blastx	protein_match	829919	831121	1033	+	.	ID=scaffold6|size974155:hit:14605:3.12.0.8;Name=jgi|Thaoce1|94922|rna14514;score=1033
scaffold6|size974155	blastx	match_part	829919	831121	1033	+	.	ID=scaffold6|size974155:hsp:28485:3.12.0.8;Parent=scaffold6|size974155:hit:14605:3.12.0.8;Target=jgi|Thaoce1|94922|rna14514 134 518 +;Gap=M1203
scaffold6|size974155	blastx	protein_match	831463	835391	300	-	.	ID=scaffold6|size974155:hit:14606:3.12.0.8;Name=jgi|Thaps3|38845|e_gw1.23.1.1;score=300
scaffold6|size974155	blastx	match_part	835020	835391	148	-	.	ID=scaffold6|size974155:hsp:28486:3.12.0.8;Parent=scaffold6|size974155:hit:14606:3.12.0.8;Target=jgi|Thaps3|38845|e_gw1.23.1.1 1 125 +;Gap=M372
scaffold6|size974155	blastx	match_part	832687	834249	641	-	.	ID=scaffold6|size974155:hsp:28487:3.12.0.8;Parent=scaffold6|size974155:hit:14606:3.12.0.8;Target=jgi|Thaps3|38845|e_gw1.23.1.1 237 742 +;Gap=M1563
scaffold6|size974155	blastx	match_part	833575	834210	134	-	.	ID=scaffold6|size974155:hsp:28488:3.12.0.8;Parent=scaffold6|size974155:hit:14606:3.12.0.8;Target=jgi|Thaps3|38845|e_gw1.23.1.1 877 1087 +;Gap=M636
scaffold6|size974155	blastx	match_part	831990	832673	307	-	.	ID=scaffold6|size974155:hsp:28489:3.12.0.8;Parent=scaffold6|size974155:hit:14606:3.12.0.8;Target=jgi|Thaps3|38845|e_gw1.23.1.1 740 977 +;Gap=M684
scaffold6|size974155	blastx	match_part	831463	831930	300	-	.	ID=scaffold6|size974155:hsp:28490:3.12.0.8;Parent=scaffold6|size974155:hit:14606:3.12.0.8;Target=jgi|Thaps3|38845|e_gw1.23.1.1 972 1099 +;Gap=M468
scaffold6|size974155	blastx	protein_match	831448	835454	320	-	.	ID=scaffold6|size974155:hit:14607:3.12.0.8;Name=jgi|Fracy1|175084|estExt_Genewise1.C_440014;score=320
scaffold6|size974155	blastx	match_part	834915	835454	127	-	.	ID=scaffold6|size974155:hsp:28491:3.12.0.8;Parent=scaffold6|size974155:hit:14607:3.12.0.8;Target=jgi|Fracy1|175084|estExt_Genewise1.C_440014 3 172 +;Gap=M540
scaffold6|size974155	blastx	match_part	833548	834210	157	-	.	ID=scaffold6|size974155:hsp:28492:3.12.0.8;Parent=scaffold6|size974155:hit:14607:3.12.0.8;Target=jgi|Fracy1|175084|estExt_Genewise1.C_440014 864 1083 +;Gap=M663
scaffold6|size974155	blastx	match_part	832723	834198	626	-	.	ID=scaffold6|size974155:hsp:28493:3.12.0.8;Parent=scaffold6|size974155:hit:14607:3.12.0.8;Target=jgi|Fracy1|175084|estExt_Genewise1.C_440014 266 718 +;Gap=M1476
scaffold6|size974155	blastx	match_part	831990	832802	329	-	.	ID=scaffold6|size974155:hsp:28494:3.12.0.8;Parent=scaffold6|size974155:hit:14607:3.12.0.8;Target=jgi|Fracy1|175084|estExt_Genewise1.C_440014 687 964 +;Gap=M813
scaffold6|size974155	blastx	match_part	831448	831933	320	-	.	ID=scaffold6|size974155:hsp:28495:3.12.0.8;Parent=scaffold6|size974155:hit:14607:3.12.0.8;Target=jgi|Fracy1|175084|estExt_Genewise1.C_440014 958 1090 +;Gap=M486
scaffold6|size974155	blastx	protein_match	831445	835388	580	-	.	ID=scaffold6|size974155:hit:14608:3.12.0.8;Name=jgi|Thaps3|41403|estExt_gwp_gw1.C_chr_70405;score=580
scaffold6|size974155	blastx	match_part	834747	835388	746	-	.	ID=scaffold6|size974155:hsp:28496:3.12.0.8;Parent=scaffold6|size974155:hit:14608:3.12.0.8;Target=jgi|Thaps3|41403|estExt_gwp_gw1.C_chr_70405 1 182 +;Gap=M642
scaffold6|size974155	blastx	match_part	834508	834663	192	-	.	ID=scaffold6|size974155:hsp:28497:3.12.0.8;Parent=scaffold6|size974155:hit:14608:3.12.0.8;Target=jgi|Thaps3|41403|estExt_gwp_gw1.C_chr_70405 183 234 +;Gap=M156
scaffold6|size974155	blastx	match_part	832678	834264	2098	-	.	ID=scaffold6|size974155:hsp:28498:3.12.0.8;Parent=scaffold6|size974155:hit:14608:3.12.0.8;Target=jgi|Thaps3|41403|estExt_gwp_gw1.C_chr_70405 221 748 +;Gap=M1587
scaffold6|size974155	blastx	match_part	833611	834210	177	-	.	ID=scaffold6|size974155:hsp:28499:3.12.0.8;Parent=scaffold6|size974155:hit:14608:3.12.0.8;Target=jgi|Thaps3|41403|estExt_gwp_gw1.C_chr_70405 875 1074 +;Gap=M600
scaffold6|size974155	blastx	match_part	832005	832688	1005	-	.	ID=scaffold6|size974155:hsp:28500:3.12.0.8;Parent=scaffold6|size974155:hit:14608:3.12.0.8;Target=jgi|Thaps3|41403|estExt_gwp_gw1.C_chr_70405 745 971 +;Gap=M684
scaffold6|size974155	blastx	match_part	831445	831930	580	-	.	ID=scaffold6|size974155:hsp:28501:3.12.0.8;Parent=scaffold6|size974155:hit:14608:3.12.0.8;Target=jgi|Thaps3|41403|estExt_gwp_gw1.C_chr_70405 971 1104 +;Gap=M486
scaffold6|size974155	blastx	protein_match	831448	835475	514	-	.	ID=scaffold6|size974155:hit:14609:3.12.0.8;Name=jgi|Phatr2|18826|estExt_gwp_gw1.C_chr_30466;score=514
scaffold6|size974155	blastx	match_part	834747	835475	797	-	.	ID=scaffold6|size974155:hsp:28502:3.12.0.8;Parent=scaffold6|size974155:hit:14609:3.12.0.8;Target=jgi|Phatr2|18826|estExt_gwp_gw1.C_chr_30466 1 211 +;Gap=M729
scaffold6|size974155	blastx	match_part	834574	834663	107	-	.	ID=scaffold6|size974155:hsp:28503:3.12.0.8;Parent=scaffold6|size974155:hit:14609:3.12.0.8;Target=jgi|Phatr2|18826|estExt_gwp_gw1.C_chr_30466 212 241 +;Gap=M90
scaffold6|size974155	blastx	match_part	832678	834210	1747	-	.	ID=scaffold6|size974155:hsp:28504:3.12.0.8;Parent=scaffold6|size974155:hit:14609:3.12.0.8;Target=jgi|Phatr2|18826|estExt_gwp_gw1.C_chr_30466 271 771 +;Gap=M1533
scaffold6|size974155	blastx	match_part	833503	834210	184	-	.	ID=scaffold6|size974155:hsp:28505:3.12.0.8;Parent=scaffold6|size974155:hit:14609:3.12.0.8;Target=jgi|Phatr2|18826|estExt_gwp_gw1.C_chr_30466 900 1135 +;Gap=M708
scaffold6|size974155	blastx	match_part	832008	832688	827	-	.	ID=scaffold6|size974155:hsp:28506:3.12.0.8;Parent=scaffold6|size974155:hit:14609:3.12.0.8;Target=jgi|Phatr2|18826|estExt_gwp_gw1.C_chr_30466 768 995 +;Gap=M681
scaffold6|size974155	blastx	match_part	832008	832298	82	-	.	ID=scaffold6|size974155:hsp:28507:3.12.0.8;Parent=scaffold6|size974155:hit:14609:3.12.0.8;Target=jgi|Phatr2|18826|estExt_gwp_gw1.C_chr_30466 270 358 +;Gap=M291
scaffold6|size974155	blastx	match_part	831448	831930	514	-	.	ID=scaffold6|size974155:hsp:28508:3.12.0.8;Parent=scaffold6|size974155:hit:14609:3.12.0.8;Target=jgi|Phatr2|18826|estExt_gwp_gw1.C_chr_30466 996 1128 +;Gap=M483
scaffold6|size974155	blastx	match_part	831460	831927	101	-	.	ID=scaffold6|size974155:hsp:28509:3.12.0.8;Parent=scaffold6|size974155:hit:14609:3.12.0.8;Target=jgi|Phatr2|18826|estExt_gwp_gw1.C_chr_30466 361 490 +;Gap=M468
scaffold6|size974155	blastx	protein_match	831448	834363	264	-	.	ID=scaffold6|size974155:hit:14610:3.12.0.8;Name=jgi|Thaoce1|92414|rna30856;score=264
scaffold6|size974155	blastx	match_part	832975	834363	512	-	.	ID=scaffold6|size974155:hsp:28510:3.12.0.8;Parent=scaffold6|size974155:hit:14610:3.12.0.8;Target=jgi|Thaoce1|92414|rna30856 416 899 +;Gap=M1389
scaffold6|size974155	blastx	match_part	832702	832824	88	-	.	ID=scaffold6|size974155:hsp:28511:3.12.0.8;Parent=scaffold6|size974155:hit:14610:3.12.0.8;Target=jgi|Thaoce1|92414|rna30856 889 929 +;Gap=M123
scaffold6|size974155	blastx	match_part	832008	832700	304	-	.	ID=scaffold6|size974155:hsp:28512:3.12.0.8;Parent=scaffold6|size974155:hit:14610:3.12.0.8;Target=jgi|Thaoce1|92414|rna30856 930 1161 +;Gap=M693
scaffold6|size974155	blastx	match_part	831448	831915	264	-	.	ID=scaffold6|size974155:hsp:28513:3.12.0.8;Parent=scaffold6|size974155:hit:14610:3.12.0.8;Target=jgi|Thaoce1|92414|rna30856 1158 1291 +;Gap=M468
scaffold6|size974155	blastx	protein_match	831451	835475	505	-	.	ID=scaffold6|size974155:hit:14611:3.12.0.8;Name=jgi|Fracy1|214268|estExt_Genewise1Plus.C_560016;score=505
scaffold6|size974155	blastx	match_part	834747	835475	719	-	.	ID=scaffold6|size974155:hsp:28514:3.12.0.8;Parent=scaffold6|size974155:hit:14611:3.12.0.8;Target=jgi|Fracy1|214268|estExt_Genewise1Plus.C_560016 1 211 +;Gap=M729
scaffold6|size974155	blastx	match_part	834574	834663	112	-	.	ID=scaffold6|size974155:hsp:28515:3.12.0.8;Parent=scaffold6|size974155:hit:14611:3.12.0.8;Target=jgi|Fracy1|214268|estExt_Genewise1Plus.C_560016 212 241 +;Gap=M90
scaffold6|size974155	blastx	match_part	833575	834210	169	-	.	ID=scaffold6|size974155:hsp:28516:3.12.0.8;Parent=scaffold6|size974155:hit:14611:3.12.0.8;Target=jgi|Fracy1|214268|estExt_Genewise1Plus.C_560016 907 1117 +;Gap=M636
scaffold6|size974155	blastx	match_part	832678	834183	1563	-	.	ID=scaffold6|size974155:hsp:28517:3.12.0.8;Parent=scaffold6|size974155:hit:14611:3.12.0.8;Target=jgi|Fracy1|214268|estExt_Genewise1Plus.C_560016 284 778 +;Gap=M1506
scaffold6|size974155	blastx	match_part	832011	832775	800	-	.	ID=scaffold6|size974155:hsp:28518:3.12.0.8;Parent=scaffold6|size974155:hit:14611:3.12.0.8;Target=jgi|Fracy1|214268|estExt_Genewise1Plus.C_560016 746 1000 +;Gap=M765
scaffold6|size974155	blastx	match_part	831957	832268	80	-	.	ID=scaffold6|size974155:hsp:28519:3.12.0.8;Parent=scaffold6|size974155:hit:14611:3.12.0.8;Target=jgi|Fracy1|214268|estExt_Genewise1Plus.C_560016 284 372 +;Gap=M312
scaffold6|size974155	blastx	match_part	831451	831927	505	-	.	ID=scaffold6|size974155:hsp:28520:3.12.0.8;Parent=scaffold6|size974155:hit:14611:3.12.0.8;Target=jgi|Fracy1|214268|estExt_Genewise1Plus.C_560016 1003 1133 +;Gap=M477
scaffold6|size974155	blastx	match_part	831460	831912	91	-	.	ID=scaffold6|size974155:hsp:28521:3.12.0.8;Parent=scaffold6|size974155:hit:14611:3.12.0.8;Target=jgi|Fracy1|214268|estExt_Genewise1Plus.C_560016 370 494 +;Gap=M453
scaffold6|size974155	blastx	protein_match	831463	835463	325	-	.	ID=scaffold6|size974155:hit:14612:3.12.0.8;Name=jgi|Fracy1|173004|estExt_Genewise1.C_190061;score=325
scaffold6|size974155	blastx	match_part	834927	835463	186	-	.	ID=scaffold6|size974155:hsp:28522:3.12.0.8;Parent=scaffold6|size974155:hit:14612:3.12.0.8;Target=jgi|Fracy1|173004|estExt_Genewise1.C_190061 20 197 +;Gap=M537
scaffold6|size974155	blastx	match_part	832702	834183	577	-	.	ID=scaffold6|size974155:hsp:28523:3.12.0.8;Parent=scaffold6|size974155:hit:14612:3.12.0.8;Target=jgi|Fracy1|173004|estExt_Genewise1.C_190061 296 820 +;Gap=M1482
scaffold6|size974155	blastx	match_part	831984	832631	342	-	.	ID=scaffold6|size974155:hsp:28524:3.12.0.8;Parent=scaffold6|size974155:hit:14612:3.12.0.8;Target=jgi|Fracy1|173004|estExt_Genewise1.C_190061 844 1067 +;Gap=M648
scaffold6|size974155	blastx	match_part	831463	831930	325	-	.	ID=scaffold6|size974155:hsp:28525:3.12.0.8;Parent=scaffold6|size974155:hit:14612:3.12.0.8;Target=jgi|Fracy1|173004|estExt_Genewise1.C_190061 1060 1187 +;Gap=M468
scaffold6|size974155	blastx	protein_match	831463	835640	285	-	.	ID=scaffold6|size974155:hit:14613:3.12.0.8;Name=jgi|Fracy1|188512|e_gw1.9.13.1;score=285
scaffold6|size974155	blastx	match_part	834753	835640	292	-	.	ID=scaffold6|size974155:hsp:28526:3.12.0.8;Parent=scaffold6|size974155:hit:14613:3.12.0.8;Target=jgi|Fracy1|188512|e_gw1.9.13.1 14 268 +;Gap=M888
scaffold6|size974155	blastx	match_part	832711	834210	731	-	.	ID=scaffold6|size974155:hsp:28527:3.12.0.8;Parent=scaffold6|size974155:hit:14613:3.12.0.8;Target=jgi|Fracy1|188512|e_gw1.9.13.1 332 824 +;Gap=M1500
scaffold6|size974155	blastx	match_part	833548	834204	117	-	.	ID=scaffold6|size974155:hsp:28528:3.12.0.8;Parent=scaffold6|size974155:hit:14613:3.12.0.8;Target=jgi|Fracy1|188512|e_gw1.9.13.1 969 1198 +;Gap=M657
scaffold6|size974155	blastx	match_part	832014	832658	432	-	.	ID=scaffold6|size974155:hsp:28529:3.12.0.8;Parent=scaffold6|size974155:hit:14613:3.12.0.8;Target=jgi|Fracy1|188512|e_gw1.9.13.1 842 1058 +;Gap=M645
scaffold6|size974155	blastx	match_part	832047	832295	71	-	.	ID=scaffold6|size974155:hsp:28530:3.12.0.8;Parent=scaffold6|size974155:hit:14613:3.12.0.8;Target=jgi|Fracy1|188512|e_gw1.9.13.1 332 399 +;Gap=M249
scaffold6|size974155	blastx	match_part	831529	831930	85	-	.	ID=scaffold6|size974155:hsp:28531:3.12.0.8;Parent=scaffold6|size974155:hit:14613:3.12.0.8;Target=jgi|Fracy1|188512|e_gw1.9.13.1 416 532 +;Gap=M402
scaffold6|size974155	blastx	match_part	831463	831879	285	-	.	ID=scaffold6|size974155:hsp:28532:3.12.0.8;Parent=scaffold6|size974155:hit:14613:3.12.0.8;Target=jgi|Fracy1|188512|e_gw1.9.13.1 1091 1200 +;Gap=M417
scaffold6|size974155	blastx	protein_match	831463	835463	326	-	.	ID=scaffold6|size974155:hit:14614:3.12.0.8;Name=jgi|Fracy1|172872|estExt_Genewise1.C_170153;score=326
scaffold6|size974155	blastx	match_part	834927	835463	185	-	.	ID=scaffold6|size974155:hsp:28533:3.12.0.8;Parent=scaffold6|size974155:hit:14614:3.12.0.8;Target=jgi|Fracy1|172872|estExt_Genewise1.C_170153 4 181 +;Gap=M537
scaffold6|size974155	blastx	match_part	833584	834183	360	-	.	ID=scaffold6|size974155:hsp:28534:3.12.0.8;Parent=scaffold6|size974155:hit:14614:3.12.0.8;Target=jgi|Fracy1|172872|estExt_Genewise1.C_170153 274 467 +;Gap=M600
scaffold6|size974155	blastx	match_part	832702	833184	198	-	.	ID=scaffold6|size974155:hsp:28535:3.12.0.8;Parent=scaffold6|size974155:hit:14614:3.12.0.8;Target=jgi|Fracy1|172872|estExt_Genewise1.C_170153 508 667 +;Gap=M483
scaffold6|size974155	blastx	match_part	831984	832631	346	-	.	ID=scaffold6|size974155:hsp:28536:3.12.0.8;Parent=scaffold6|size974155:hit:14614:3.12.0.8;Target=jgi|Fracy1|172872|estExt_Genewise1.C_170153 691 914 +;Gap=M648
scaffold6|size974155	blastx	match_part	831463	831930	326	-	.	ID=scaffold6|size974155:hsp:28537:3.12.0.8;Parent=scaffold6|size974155:hit:14614:3.12.0.8;Target=jgi|Fracy1|172872|estExt_Genewise1.C_170153 907 1034 +;Gap=M468
scaffold6|size974155	blastx	protein_match	831448	835997	293	-	.	ID=scaffold6|size974155:hit:14615:3.12.0.8;Name=jgi|Phatr2|9180|e_gw1.1.8.1;score=293
scaffold6|size974155	blastx	match_part	834927	835997	147	-	.	ID=scaffold6|size974155:hsp:28538:3.12.0.8;Parent=scaffold6|size974155:hit:14615:3.12.0.8;Target=jgi|Phatr2|9180|e_gw1.1.8.1 4 326 +;Gap=M1071
scaffold6|size974155	blastx	match_part	833551	834210	178	-	.	ID=scaffold6|size974155:hsp:28539:3.12.0.8;Parent=scaffold6|size974155:hit:14615:3.12.0.8;Target=jgi|Phatr2|9180|e_gw1.1.8.1 1009 1227 +;Gap=M660
scaffold6|size974155	blastx	match_part	832723	834201	602	-	.	ID=scaffold6|size974155:hsp:28540:3.12.0.8;Parent=scaffold6|size974155:hit:14615:3.12.0.8;Target=jgi|Phatr2|9180|e_gw1.1.8.1 400 862 +;Gap=M1479
scaffold6|size974155	blastx	match_part	832038	832673	352	-	.	ID=scaffold6|size974155:hsp:28541:3.12.0.8;Parent=scaffold6|size974155:hit:14615:3.12.0.8;Target=jgi|Phatr2|9180|e_gw1.1.8.1 872 1093 +;Gap=M636
scaffold6|size974155	blastx	match_part	831448	831930	293	-	.	ID=scaffold6|size974155:hsp:28542:3.12.0.8;Parent=scaffold6|size974155:hit:14615:3.12.0.8;Target=jgi|Phatr2|9180|e_gw1.1.8.1 1100 1235 +;Gap=M483
scaffold6|size974155	blastx	protein_match	831445	834210	284	-	.	ID=scaffold6|size974155:hit:14616:3.12.0.8;Name=jgi|Thaoce1|99856|rna28478;score=284
scaffold6|size974155	blastx	match_part	833581	834210	152	-	.	ID=scaffold6|size974155:hsp:28543:3.12.0.8;Parent=scaffold6|size974155:hit:14616:3.12.0.8;Target=jgi|Thaoce1|99856|rna28478 170 379 +;Gap=M630
scaffold6|size974155	blastx	match_part	831987	832496	310	-	.	ID=scaffold6|size974155:hsp:28544:3.12.0.8;Parent=scaffold6|size974155:hit:14616:3.12.0.8;Target=jgi|Thaoce1|99856|rna28478 102 273 +;Gap=M510
scaffold6|size974155	blastx	match_part	831445	831879	284	-	.	ID=scaffold6|size974155:hsp:28545:3.12.0.8;Parent=scaffold6|size974155:hit:14616:3.12.0.8;Target=jgi|Thaoce1|99856|rna28478 283 399 +;Gap=M435
scaffold6|size974155	blastx	protein_match	831451	835475	505	-	.	ID=scaffold6|size974155:hit:14617:3.12.0.8;Name=jgi|Fracy1|214268|estExt_Genewise1Plus.C_560016;score=505
scaffold6|size974155	blastx	match_part	834747	835475	719	-	.	ID=scaffold6|size974155:hsp:28546:3.12.0.8;Parent=scaffold6|size974155:hit:14617:3.12.0.8;Target=jgi|Fracy1|214268|estExt_Genewise1Plus.C_560016 1 211 +;Gap=M729
scaffold6|size974155	blastx	match_part	834574	834663	112	-	.	ID=scaffold6|size974155:hsp:28547:3.12.0.8;Parent=scaffold6|size974155:hit:14617:3.12.0.8;Target=jgi|Fracy1|214268|estExt_Genewise1Plus.C_560016 212 241 +;Gap=M90
scaffold6|size974155	blastx	match_part	833575	834210	169	-	.	ID=scaffold6|size974155:hsp:28548:3.12.0.8;Parent=scaffold6|size974155:hit:14617:3.12.0.8;Target=jgi|Fracy1|214268|estExt_Genewise1Plus.C_560016 907 1117 +;Gap=M636
scaffold6|size974155	blastx	match_part	832678	834183	1563	-	.	ID=scaffold6|size974155:hsp:28549:3.12.0.8;Parent=scaffold6|size974155:hit:14617:3.12.0.8;Target=jgi|Fracy1|214268|estExt_Genewise1Plus.C_560016 284 778 +;Gap=M1506
scaffold6|size974155	blastx	match_part	832011	832775	800	-	.	ID=scaffold6|size974155:hsp:28550:3.12.0.8;Parent=scaffold6|size974155:hit:14617:3.12.0.8;Target=jgi|Fracy1|214268|estExt_Genewise1Plus.C_560016 746 1000 +;Gap=M765
scaffold6|size974155	blastx	match_part	831957	832268	80	-	.	ID=scaffold6|size974155:hsp:28551:3.12.0.8;Parent=scaffold6|size974155:hit:14617:3.12.0.8;Target=jgi|Fracy1|214268|estExt_Genewise1Plus.C_560016 284 372 +;Gap=M312
scaffold6|size974155	blastx	match_part	831451	831927	505	-	.	ID=scaffold6|size974155:hsp:28552:3.12.0.8;Parent=scaffold6|size974155:hit:14617:3.12.0.8;Target=jgi|Fracy1|214268|estExt_Genewise1Plus.C_560016 1003 1133 +;Gap=M477
scaffold6|size974155	blastx	match_part	831460	831912	91	-	.	ID=scaffold6|size974155:hsp:28553:3.12.0.8;Parent=scaffold6|size974155:hit:14617:3.12.0.8;Target=jgi|Fracy1|214268|estExt_Genewise1Plus.C_560016 370 494 +;Gap=M453
scaffold6|size974155	blastx	protein_match	831754	834483	253	-	.	ID=scaffold6|size974155:hit:14618:3.12.0.8;Name=jgi|Thaoce1|71617|rna24545;score=253
scaffold6|size974155	blastx	match_part	833758	834483	156	-	.	ID=scaffold6|size974155:hsp:28554:3.12.0.8;Parent=scaffold6|size974155:hit:14618:3.12.0.8;Target=jgi|Thaoce1|71617|rna24545 395 627 +;Gap=M726
scaffold6|size974155	blastx	match_part	832678	833694	1271	-	.	ID=scaffold6|size974155:hsp:28555:3.12.0.8;Parent=scaffold6|size974155:hit:14618:3.12.0.8;Target=jgi|Thaoce1|71617|rna24545 4 331 +;Gap=M1017
scaffold6|size974155	blastx	match_part	832008	832775	855	-	.	ID=scaffold6|size974155:hsp:28556:3.12.0.8;Parent=scaffold6|size974155:hit:14618:3.12.0.8;Target=jgi|Thaoce1|71617|rna24545 299 569 +;Gap=M768
scaffold6|size974155	blastx	match_part	831754	831930	253	-	.	ID=scaffold6|size974155:hsp:28557:3.12.0.8;Parent=scaffold6|size974155:hit:14618:3.12.0.8;Target=jgi|Thaoce1|71617|rna24545 570 628 +;Gap=M177
scaffold6|size974155	blastx	protein_match	831454	835796	297	-	.	ID=scaffold6|size974155:hit:14619:3.12.0.8;Name=jgi|Thaps3|264896|thaps1_ua_kg.chr_23000014;score=297
scaffold6|size974155	blastx	match_part	835020	835796	151	-	.	ID=scaffold6|size974155:hsp:28558:3.12.0.8;Parent=scaffold6|size974155:hit:14619:3.12.0.8;Target=jgi|Thaps3|264896|thaps1_ua_kg.chr_23000014 26 271 +;Gap=M777
scaffold6|size974155	blastx	match_part	832723	834252	656	-	.	ID=scaffold6|size974155:hsp:28559:3.12.0.8;Parent=scaffold6|size974155:hit:14619:3.12.0.8;Target=jgi|Thaps3|264896|thaps1_ua_kg.chr_23000014 361 860 +;Gap=M1530
scaffold6|size974155	blastx	match_part	833575	834135	161	-	.	ID=scaffold6|size974155:hsp:28560:3.12.0.8;Parent=scaffold6|size974155:hit:14619:3.12.0.8;Target=jgi|Thaps3|264896|thaps1_ua_kg.chr_23000014 1030 1215 +;Gap=M561
scaffold6|size974155	blastx	match_part	831939	832673	336	-	.	ID=scaffold6|size974155:hsp:28561:3.12.0.8;Parent=scaffold6|size974155:hit:14619:3.12.0.8;Target=jgi|Thaps3|264896|thaps1_ua_kg.chr_23000014 870 1117 +;Gap=M735
scaffold6|size974155	blastx	match_part	831454	831930	297	-	.	ID=scaffold6|size974155:hsp:28562:3.12.0.8;Parent=scaffold6|size974155:hit:14619:3.12.0.8;Target=jgi|Thaps3|264896|thaps1_ua_kg.chr_23000014 1100 1230 +;Gap=M477
scaffold6|size974155	blastx	protein_match	833770	836093	944	-	.	ID=scaffold6|size974155:hit:14620:3.12.0.8;Name=jgi|Thaoce1|71618|rna24546;score=944
scaffold6|size974155	blastx	match_part	834747	836093	1416	-	.	ID=scaffold6|size974155:hsp:28563:3.12.0.8;Parent=scaffold6|size974155:hit:14620:3.12.0.8;Target=jgi|Thaoce1|71618|rna24546 25 454 +;Gap=M1347
scaffold6|size974155	blastx	match_part	833770	834663	944	-	.	ID=scaffold6|size974155:hsp:28564:3.12.0.8;Parent=scaffold6|size974155:hit:14620:3.12.0.8;Target=jgi|Thaoce1|71618|rna24546 455 741 +;Gap=M894
scaffold6|size974155	blastx	protein_match	831451	835535	293	-	.	ID=scaffold6|size974155:hit:14621:3.12.0.8;Name=jgi|Fracy1|171975|estExt_Genewise1.C_110531;score=293
scaffold6|size974155	blastx	match_part	834891	835535	208	-	.	ID=scaffold6|size974155:hsp:28565:3.12.0.8;Parent=scaffold6|size974155:hit:14621:3.12.0.8;Target=jgi|Fracy1|171975|estExt_Genewise1.C_110531 20 233 +;Gap=M645
scaffold6|size974155	blastx	match_part	832711	834246	736	-	.	ID=scaffold6|size974155:hsp:28566:3.12.0.8;Parent=scaffold6|size974155:hit:14621:3.12.0.8;Target=jgi|Fracy1|171975|estExt_Genewise1.C_110531 283 789 +;Gap=M1536
scaffold6|size974155	blastx	match_part	833527	834222	129	-	.	ID=scaffold6|size974155:hsp:28567:3.12.0.8;Parent=scaffold6|size974155:hit:14621:3.12.0.8;Target=jgi|Fracy1|171975|estExt_Genewise1.C_110531 931 1163 +;Gap=M696
scaffold6|size974155	blastx	match_part	832008	832811	417	-	.	ID=scaffold6|size974155:hsp:28568:3.12.0.8;Parent=scaffold6|size974155:hit:14621:3.12.0.8;Target=jgi|Fracy1|171975|estExt_Genewise1.C_110531 751 1028 +;Gap=M804
scaffold6|size974155	blastx	match_part	831451	831879	293	-	.	ID=scaffold6|size974155:hsp:28569:3.12.0.8;Parent=scaffold6|size974155:hit:14621:3.12.0.8;Target=jgi|Fracy1|171975|estExt_Genewise1.C_110531 1049 1162 +;Gap=M429
scaffold6|size974155	blastx	protein_match	831463	836078	284	-	.	ID=scaffold6|size974155:hit:14622:3.12.0.8;Name=jgi|Fracy1|230749|fgenesh2_pm.63_%2523_27;score=284
scaffold6|size974155	blastx	match_part	834753	836078	324	-	.	ID=scaffold6|size974155:hsp:28570:3.12.0.8;Parent=scaffold6|size974155:hit:14622:3.12.0.8;Target=jgi|Fracy1|230749|fgenesh2_pm.63_%252523_27 3 382 +;Gap=M1326
scaffold6|size974155	blastx	match_part	833002	834210	495	-	.	ID=scaffold6|size974155:hsp:28571:3.12.0.8;Parent=scaffold6|size974155:hit:14622:3.12.0.8;Target=jgi|Fracy1|230749|fgenesh2_pm.63_%252523_27 446 827 +;Gap=M1209
scaffold6|size974155	blastx	match_part	833548	834204	119	-	.	ID=scaffold6|size974155:hsp:28572:3.12.0.8;Parent=scaffold6|size974155:hit:14622:3.12.0.8;Target=jgi|Fracy1|230749|fgenesh2_pm.63_%252523_27 998 1227 +;Gap=M657
scaffold6|size974155	blastx	match_part	832014	832658	422	-	.	ID=scaffold6|size974155:hsp:28573:3.12.0.8;Parent=scaffold6|size974155:hit:14622:3.12.0.8;Target=jgi|Fracy1|230749|fgenesh2_pm.63_%252523_27 871 1087 +;Gap=M645
scaffold6|size974155	blastx	match_part	831463	831879	284	-	.	ID=scaffold6|size974155:hsp:28574:3.12.0.8;Parent=scaffold6|size974155:hit:14622:3.12.0.8;Target=jgi|Fracy1|230749|fgenesh2_pm.63_%252523_27 1120 1229 +;Gap=M417
scaffold6|size974155	blastx	protein_match	831457	833964	287	-	.	ID=scaffold6|size974155:hit:14623:3.12.0.8;Name=jgi|Thaoce1|86638|rna31755;score=287
scaffold6|size974155	blastx	match_part	833581	833964	138	-	.	ID=scaffold6|size974155:hsp:28575:3.12.0.8;Parent=scaffold6|size974155:hit:14623:3.12.0.8;Target=jgi|Thaoce1|86638|rna31755 3 130 +;Gap=M384
scaffold6|size974155	blastx	match_part	831457	831915	287	-	.	ID=scaffold6|size974155:hsp:28576:3.12.0.8;Parent=scaffold6|size974155:hit:14623:3.12.0.8;Target=jgi|Thaoce1|86638|rna31755 20 146 +;Gap=M459
scaffold6|size974155	blastx	protein_match	831463	835514	320	-	.	ID=scaffold6|size974155:hit:14624:3.12.0.8;Name=jgi|Phatr2|43299|estExt_fgenesh1_pg.C_chr_20024;score=320
scaffold6|size974155	blastx	match_part	835029	835514	164	-	.	ID=scaffold6|size974155:hsp:28577:3.12.0.8;Parent=scaffold6|size974155:hit:14624:3.12.0.8;Target=jgi|Phatr2|43299|estExt_fgenesh1_pg.C_chr_20024 218 379 +;Gap=M486
scaffold6|size974155	blastx	match_part	832687	834210	599	-	.	ID=scaffold6|size974155:hsp:28578:3.12.0.8;Parent=scaffold6|size974155:hit:14624:3.12.0.8;Target=jgi|Phatr2|43299|estExt_fgenesh1_pg.C_chr_20024 552 1043 +;Gap=M1524
scaffold6|size974155	blastx	match_part	831978	832631	372	-	.	ID=scaffold6|size974155:hsp:28579:3.12.0.8;Parent=scaffold6|size974155:hit:14624:3.12.0.8;Target=jgi|Phatr2|43299|estExt_fgenesh1_pg.C_chr_20024 1062 1282 +;Gap=M654
scaffold6|size974155	blastx	match_part	831463	831879	320	-	.	ID=scaffold6|size974155:hsp:28580:3.12.0.8;Parent=scaffold6|size974155:hit:14624:3.12.0.8;Target=jgi|Phatr2|43299|estExt_fgenesh1_pg.C_chr_20024 1289 1399 +;Gap=M417
scaffold6|size974155	blastx	protein_match	831463	835508	291	-	.	ID=scaffold6|size974155:hit:14625:3.12.0.8;Name=jgi|Phatr2|18197|estExt_gwp_gw1.C_chr_20232;score=291
scaffold6|size974155	blastx	match_part	834753	835508	281	-	.	ID=scaffold6|size974155:hsp:28581:3.12.0.8;Parent=scaffold6|size974155:hit:14625:3.12.0.8;Target=jgi|Phatr2|18197|estExt_gwp_gw1.C_chr_20232 18 246 +;Gap=M756
scaffold6|size974155	blastx	match_part	832681	834282	742	-	.	ID=scaffold6|size974155:hsp:28582:3.12.0.8;Parent=scaffold6|size974155:hit:14625:3.12.0.8;Target=jgi|Phatr2|18197|estExt_gwp_gw1.C_chr_20232 280 797 +;Gap=M1602
scaffold6|size974155	blastx	match_part	833617	834204	124	-	.	ID=scaffold6|size974155:hsp:28583:3.12.0.8;Parent=scaffold6|size974155:hit:14625:3.12.0.8;Target=jgi|Phatr2|18197|estExt_gwp_gw1.C_chr_20232 934 1139 +;Gap=M588
scaffold6|size974155	blastx	match_part	832008	832631	422	-	.	ID=scaffold6|size974155:hsp:28584:3.12.0.8;Parent=scaffold6|size974155:hit:14625:3.12.0.8;Target=jgi|Phatr2|18197|estExt_gwp_gw1.C_chr_20232 816 1025 +;Gap=M624
scaffold6|size974155	blastx	match_part	831463	831879	291	-	.	ID=scaffold6|size974155:hsp:28585:3.12.0.8;Parent=scaffold6|size974155:hit:14625:3.12.0.8;Target=jgi|Phatr2|18197|estExt_gwp_gw1.C_chr_20232 1055 1164 +;Gap=M417
scaffold6|size974155	blastx	protein_match	831463	835463	326	-	.	ID=scaffold6|size974155:hit:14626:3.12.0.8;Name=jgi|Fracy1|172872|estExt_Genewise1.C_170153;score=326
scaffold6|size974155	blastx	match_part	834927	835463	185	-	.	ID=scaffold6|size974155:hsp:28586:3.12.0.8;Parent=scaffold6|size974155:hit:14626:3.12.0.8;Target=jgi|Fracy1|172872|estExt_Genewise1.C_170153 4 181 +;Gap=M537
scaffold6|size974155	blastx	match_part	833584	834183	360	-	.	ID=scaffold6|size974155:hsp:28587:3.12.0.8;Parent=scaffold6|size974155:hit:14626:3.12.0.8;Target=jgi|Fracy1|172872|estExt_Genewise1.C_170153 274 467 +;Gap=M600
scaffold6|size974155	blastx	match_part	832702	833184	198	-	.	ID=scaffold6|size974155:hsp:28588:3.12.0.8;Parent=scaffold6|size974155:hit:14626:3.12.0.8;Target=jgi|Fracy1|172872|estExt_Genewise1.C_170153 508 667 +;Gap=M483
scaffold6|size974155	blastx	match_part	831984	832631	346	-	.	ID=scaffold6|size974155:hsp:28589:3.12.0.8;Parent=scaffold6|size974155:hit:14626:3.12.0.8;Target=jgi|Fracy1|172872|estExt_Genewise1.C_170153 691 914 +;Gap=M648
scaffold6|size974155	blastx	match_part	831463	831930	326	-	.	ID=scaffold6|size974155:hsp:28590:3.12.0.8;Parent=scaffold6|size974155:hit:14626:3.12.0.8;Target=jgi|Fracy1|172872|estExt_Genewise1.C_170153 907 1034 +;Gap=M468
scaffold6|size974155	blastx	protein_match	831448	836054	320	-	.	ID=scaffold6|size974155:hit:14627:3.12.0.8;Name=jgi|Fracy1|262102|estExt_fgenesh2_pg.C_80661;score=320
scaffold6|size974155	blastx	match_part	834936	836054	195	-	.	ID=scaffold6|size974155:hsp:28591:3.12.0.8;Parent=scaffold6|size974155:hit:14627:3.12.0.8;Target=jgi|Fracy1|262102|estExt_fgenesh2_pg.C_80661 45 401 +;Gap=M1119
scaffold6|size974155	blastx	match_part	833548	834210	159	-	.	ID=scaffold6|size974155:hsp:28592:3.12.0.8;Parent=scaffold6|size974155:hit:14627:3.12.0.8;Target=jgi|Fracy1|262102|estExt_fgenesh2_pg.C_80661 1240 1459 +;Gap=M663
scaffold6|size974155	blastx	match_part	832684	834207	575	-	.	ID=scaffold6|size974155:hsp:28593:3.12.0.8;Parent=scaffold6|size974155:hit:14627:3.12.0.8;Target=jgi|Fracy1|262102|estExt_fgenesh2_pg.C_80661 568 1107 +;Gap=M1524
scaffold6|size974155	blastx	match_part	832023	832802	328	-	.	ID=scaffold6|size974155:hsp:28594:3.12.0.8;Parent=scaffold6|size974155:hit:14627:3.12.0.8;Target=jgi|Fracy1|262102|estExt_fgenesh2_pg.C_80661 1063 1329 +;Gap=M780
scaffold6|size974155	blastx	match_part	831448	831933	320	-	.	ID=scaffold6|size974155:hsp:28595:3.12.0.8;Parent=scaffold6|size974155:hit:14627:3.12.0.8;Target=jgi|Fracy1|262102|estExt_fgenesh2_pg.C_80661 1334 1466 +;Gap=M486
scaffold6|size974155	blastx	protein_match	831448	836054	320	-	.	ID=scaffold6|size974155:hit:14628:3.12.0.8;Name=jgi|Fracy1|262102|estExt_fgenesh2_pg.C_80661;score=320
scaffold6|size974155	blastx	match_part	834936	836054	195	-	.	ID=scaffold6|size974155:hsp:28596:3.12.0.8;Parent=scaffold6|size974155:hit:14628:3.12.0.8;Target=jgi|Fracy1|262102|estExt_fgenesh2_pg.C_80661 45 401 +;Gap=M1119
scaffold6|size974155	blastx	match_part	833548	834210	159	-	.	ID=scaffold6|size974155:hsp:28597:3.12.0.8;Parent=scaffold6|size974155:hit:14628:3.12.0.8;Target=jgi|Fracy1|262102|estExt_fgenesh2_pg.C_80661 1240 1459 +;Gap=M663
scaffold6|size974155	blastx	match_part	832684	834207	575	-	.	ID=scaffold6|size974155:hsp:28598:3.12.0.8;Parent=scaffold6|size974155:hit:14628:3.12.0.8;Target=jgi|Fracy1|262102|estExt_fgenesh2_pg.C_80661 568 1107 +;Gap=M1524
scaffold6|size974155	blastx	match_part	832023	832802	328	-	.	ID=scaffold6|size974155:hsp:28599:3.12.0.8;Parent=scaffold6|size974155:hit:14628:3.12.0.8;Target=jgi|Fracy1|262102|estExt_fgenesh2_pg.C_80661 1063 1329 +;Gap=M780
scaffold6|size974155	blastx	match_part	831448	831933	320	-	.	ID=scaffold6|size974155:hsp:28600:3.12.0.8;Parent=scaffold6|size974155:hit:14628:3.12.0.8;Target=jgi|Fracy1|262102|estExt_fgenesh2_pg.C_80661 1334 1466 +;Gap=M486
scaffold6|size974155	blastx	protein_match	831451	835475	505	-	.	ID=scaffold6|size974155:hit:14629:3.12.0.8;Name=jgi|Fracy1|214268|estExt_Genewise1Plus.C_560016;score=505
scaffold6|size974155	blastx	match_part	834747	835475	719	-	.	ID=scaffold6|size974155:hsp:28601:3.12.0.8;Parent=scaffold6|size974155:hit:14629:3.12.0.8;Target=jgi|Fracy1|214268|estExt_Genewise1Plus.C_560016 1 211 +;Gap=M729
scaffold6|size974155	blastx	match_part	834574	834663	112	-	.	ID=scaffold6|size974155:hsp:28602:3.12.0.8;Parent=scaffold6|size974155:hit:14629:3.12.0.8;Target=jgi|Fracy1|214268|estExt_Genewise1Plus.C_560016 212 241 +;Gap=M90
scaffold6|size974155	blastx	match_part	833575	834210	169	-	.	ID=scaffold6|size974155:hsp:28603:3.12.0.8;Parent=scaffold6|size974155:hit:14629:3.12.0.8;Target=jgi|Fracy1|214268|estExt_Genewise1Plus.C_560016 907 1117 +;Gap=M636
scaffold6|size974155	blastx	match_part	832678	834183	1563	-	.	ID=scaffold6|size974155:hsp:28604:3.12.0.8;Parent=scaffold6|size974155:hit:14629:3.12.0.8;Target=jgi|Fracy1|214268|estExt_Genewise1Plus.C_560016 284 778 +;Gap=M1506
scaffold6|size974155	blastx	match_part	832011	832775	800	-	.	ID=scaffold6|size974155:hsp:28605:3.12.0.8;Parent=scaffold6|size974155:hit:14629:3.12.0.8;Target=jgi|Fracy1|214268|estExt_Genewise1Plus.C_560016 746 1000 +;Gap=M765
scaffold6|size974155	blastx	match_part	831957	832268	80	-	.	ID=scaffold6|size974155:hsp:28606:3.12.0.8;Parent=scaffold6|size974155:hit:14629:3.12.0.8;Target=jgi|Fracy1|214268|estExt_Genewise1Plus.C_560016 284 372 +;Gap=M312
scaffold6|size974155	blastx	match_part	831451	831927	505	-	.	ID=scaffold6|size974155:hsp:28607:3.12.0.8;Parent=scaffold6|size974155:hit:14629:3.12.0.8;Target=jgi|Fracy1|214268|estExt_Genewise1Plus.C_560016 1003 1133 +;Gap=M477
scaffold6|size974155	blastx	match_part	831460	831912	91	-	.	ID=scaffold6|size974155:hsp:28608:3.12.0.8;Parent=scaffold6|size974155:hit:14629:3.12.0.8;Target=jgi|Fracy1|214268|estExt_Genewise1Plus.C_560016 370 494 +;Gap=M453
scaffold6|size974155	blastx	protein_match	831463	835454	320	-	.	ID=scaffold6|size974155:hit:14630:3.12.0.8;Name=jgi|Thaps3|33580|e_gw1.4.10.1;score=320
scaffold6|size974155	blastx	match_part	834927	835454	206	-	.	ID=scaffold6|size974155:hsp:28609:3.12.0.8;Parent=scaffold6|size974155:hit:14630:3.12.0.8;Target=jgi|Thaps3|33580|e_gw1.4.10.1 3 177 +;Gap=M528
scaffold6|size974155	blastx	match_part	833611	834219	191	-	.	ID=scaffold6|size974155:hsp:28610:3.12.0.8;Parent=scaffold6|size974155:hit:14630:3.12.0.8;Target=jgi|Thaps3|33580|e_gw1.4.10.1 908 1117 +;Gap=M609
scaffold6|size974155	blastx	match_part	832687	834204	792	-	.	ID=scaffold6|size974155:hsp:28611:3.12.0.8;Parent=scaffold6|size974155:hit:14630:3.12.0.8;Target=jgi|Thaps3|33580|e_gw1.4.10.1 270 748 +;Gap=M1518
scaffold6|size974155	blastx	match_part	832014	832631	363	-	.	ID=scaffold6|size974155:hsp:28612:3.12.0.8;Parent=scaffold6|size974155:hit:14630:3.12.0.8;Target=jgi|Thaps3|33580|e_gw1.4.10.1 767 1011 +;Gap=M618
scaffold6|size974155	blastx	match_part	831990	832364	98	-	.	ID=scaffold6|size974155:hsp:28613:3.12.0.8;Parent=scaffold6|size974155:hit:14630:3.12.0.8;Target=jgi|Thaps3|33580|e_gw1.4.10.1 238 358 +;Gap=M375
scaffold6|size974155	blastx	match_part	831463	831930	320	-	.	ID=scaffold6|size974155:hsp:28614:3.12.0.8;Parent=scaffold6|size974155:hit:14630:3.12.0.8;Target=jgi|Thaps3|33580|e_gw1.4.10.1 1014 1141 +;Gap=M468
scaffold6|size974155	blastx	match_part	831751	831912	69	-	.	ID=scaffold6|size974155:hsp:28615:3.12.0.8;Parent=scaffold6|size974155:hit:14630:3.12.0.8;Target=jgi|Thaps3|33580|e_gw1.4.10.1 356 409 +;Gap=M162
scaffold6|size974155	blastx	protein_match	831463	835640	285	-	.	ID=scaffold6|size974155:hit:14631:3.12.0.8;Name=jgi|Fracy1|188512|e_gw1.9.13.1;score=285
scaffold6|size974155	blastx	match_part	834753	835640	292	-	.	ID=scaffold6|size974155:hsp:28616:3.12.0.8;Parent=scaffold6|size974155:hit:14631:3.12.0.8;Target=jgi|Fracy1|188512|e_gw1.9.13.1 14 268 +;Gap=M888
scaffold6|size974155	blastx	match_part	832711	834210	731	-	.	ID=scaffold6|size974155:hsp:28617:3.12.0.8;Parent=scaffold6|size974155:hit:14631:3.12.0.8;Target=jgi|Fracy1|188512|e_gw1.9.13.1 332 824 +;Gap=M1500
scaffold6|size974155	blastx	match_part	833548	834204	117	-	.	ID=scaffold6|size974155:hsp:28618:3.12.0.8;Parent=scaffold6|size974155:hit:14631:3.12.0.8;Target=jgi|Fracy1|188512|e_gw1.9.13.1 969 1198 +;Gap=M657
scaffold6|size974155	blastx	match_part	832014	832658	432	-	.	ID=scaffold6|size974155:hsp:28619:3.12.0.8;Parent=scaffold6|size974155:hit:14631:3.12.0.8;Target=jgi|Fracy1|188512|e_gw1.9.13.1 842 1058 +;Gap=M645
scaffold6|size974155	blastx	match_part	832047	832295	71	-	.	ID=scaffold6|size974155:hsp:28620:3.12.0.8;Parent=scaffold6|size974155:hit:14631:3.12.0.8;Target=jgi|Fracy1|188512|e_gw1.9.13.1 332 399 +;Gap=M249
scaffold6|size974155	blastx	match_part	831529	831930	85	-	.	ID=scaffold6|size974155:hsp:28621:3.12.0.8;Parent=scaffold6|size974155:hit:14631:3.12.0.8;Target=jgi|Fracy1|188512|e_gw1.9.13.1 416 532 +;Gap=M402
scaffold6|size974155	blastx	match_part	831463	831879	285	-	.	ID=scaffold6|size974155:hsp:28622:3.12.0.8;Parent=scaffold6|size974155:hit:14631:3.12.0.8;Target=jgi|Fracy1|188512|e_gw1.9.13.1 1091 1200 +;Gap=M417
scaffold6|size974155	blastx	protein_match	831463	835463	326	-	.	ID=scaffold6|size974155:hit:14632:3.12.0.8;Name=jgi|Fracy1|172872|estExt_Genewise1.C_170153;score=326
scaffold6|size974155	blastx	match_part	834927	835463	185	-	.	ID=scaffold6|size974155:hsp:28623:3.12.0.8;Parent=scaffold6|size974155:hit:14632:3.12.0.8;Target=jgi|Fracy1|172872|estExt_Genewise1.C_170153 4 181 +;Gap=M537
scaffold6|size974155	blastx	match_part	833584	834183	360	-	.	ID=scaffold6|size974155:hsp:28624:3.12.0.8;Parent=scaffold6|size974155:hit:14632:3.12.0.8;Target=jgi|Fracy1|172872|estExt_Genewise1.C_170153 274 467 +;Gap=M600
scaffold6|size974155	blastx	match_part	832702	833184	198	-	.	ID=scaffold6|size974155:hsp:28625:3.12.0.8;Parent=scaffold6|size974155:hit:14632:3.12.0.8;Target=jgi|Fracy1|172872|estExt_Genewise1.C_170153 508 667 +;Gap=M483
scaffold6|size974155	blastx	match_part	831984	832631	346	-	.	ID=scaffold6|size974155:hsp:28626:3.12.0.8;Parent=scaffold6|size974155:hit:14632:3.12.0.8;Target=jgi|Fracy1|172872|estExt_Genewise1.C_170153 691 914 +;Gap=M648
scaffold6|size974155	blastx	match_part	831463	831930	326	-	.	ID=scaffold6|size974155:hsp:28627:3.12.0.8;Parent=scaffold6|size974155:hit:14632:3.12.0.8;Target=jgi|Fracy1|172872|estExt_Genewise1.C_170153 907 1034 +;Gap=M468
scaffold6|size974155	blastx	protein_match	831460	834366	323	-	.	ID=scaffold6|size974155:hit:14633:3.12.0.8;Name=jgi|Thaoce1|86830|rna22981;score=323
scaffold6|size974155	blastx	match_part	833575	834366	170	-	.	ID=scaffold6|size974155:hsp:28628:3.12.0.8;Parent=scaffold6|size974155:hit:14633:3.12.0.8;Target=jgi|Thaoce1|86830|rna22981 439 697 +;Gap=M792
scaffold6|size974155	blastx	match_part	833242	833922	365	-	.	ID=scaffold6|size974155:hsp:28629:3.12.0.8;Parent=scaffold6|size974155:hit:14633:3.12.0.8;Target=jgi|Thaoce1|86830|rna22981 1 209 +;Gap=M681
scaffold6|size974155	blastx	match_part	832011	832676	382	-	.	ID=scaffold6|size974155:hsp:28630:3.12.0.8;Parent=scaffold6|size974155:hit:14633:3.12.0.8;Target=jgi|Thaoce1|86830|rna22981 312 580 +;Gap=M666
scaffold6|size974155	blastx	match_part	831460	831927	323	-	.	ID=scaffold6|size974155:hsp:28631:3.12.0.8;Parent=scaffold6|size974155:hit:14633:3.12.0.8;Target=jgi|Thaoce1|86830|rna22981 583 710 +;Gap=M468
scaffold6|size974155	blastx	protein_match	831448	834012	265	-	.	ID=scaffold6|size974155:hit:14634:3.12.0.8;Name=jgi|Thaoce1|79330|rna8909;score=265
scaffold6|size974155	blastx	match_part	832975	834012	468	-	.	ID=scaffold6|size974155:hsp:28632:3.12.0.8;Parent=scaffold6|size974155:hit:14634:3.12.0.8;Target=jgi|Thaoce1|79330|rna8909 602 960 +;Gap=M1038
scaffold6|size974155	blastx	match_part	832702	832824	88	-	.	ID=scaffold6|size974155:hsp:28633:3.12.0.8;Parent=scaffold6|size974155:hit:14634:3.12.0.8;Target=jgi|Thaoce1|79330|rna8909 950 990 +;Gap=M123
scaffold6|size974155	blastx	match_part	832008	832700	304	-	.	ID=scaffold6|size974155:hsp:28634:3.12.0.8;Parent=scaffold6|size974155:hit:14634:3.12.0.8;Target=jgi|Thaoce1|79330|rna8909 991 1222 +;Gap=M693
scaffold6|size974155	blastx	match_part	831448	831915	265	-	.	ID=scaffold6|size974155:hsp:28635:3.12.0.8;Parent=scaffold6|size974155:hit:14634:3.12.0.8;Target=jgi|Thaoce1|79330|rna8909 1219 1352 +;Gap=M468
scaffold6|size974155	blastx	protein_match	831469	834240	317	-	.	ID=scaffold6|size974155:hit:14635:3.12.0.8;Name=jgi|Thaoce1|72830|rna8027;score=317
scaffold6|size974155	blastx	match_part	833683	834240	377	-	.	ID=scaffold6|size974155:hsp:28636:3.12.0.8;Parent=scaffold6|size974155:hit:14635:3.12.0.8;Target=jgi|Thaoce1|72830|rna8027 129 320 +;Gap=M558
scaffold6|size974155	blastx	match_part	832708	833490	321	-	.	ID=scaffold6|size974155:hsp:28637:3.12.0.8;Parent=scaffold6|size974155:hit:14635:3.12.0.8;Target=jgi|Thaoce1|72830|rna8027 416 670 +;Gap=M783
scaffold6|size974155	blastx	match_part	832014	832658	283	-	.	ID=scaffold6|size974155:hsp:28638:3.12.0.8;Parent=scaffold6|size974155:hit:14635:3.12.0.8;Target=jgi|Thaoce1|72830|rna8027 687 879 +;Gap=M645
scaffold6|size974155	blastx	match_part	831469	831879	317	-	.	ID=scaffold6|size974155:hsp:28639:3.12.0.8;Parent=scaffold6|size974155:hit:14635:3.12.0.8;Target=jgi|Thaoce1|72830|rna8027 941 1049 +;Gap=M411
scaffold6|size974155	blastx	protein_match	831445	834210	299	-	.	ID=scaffold6|size974155:hit:14636:3.12.0.8;Name=jgi|Thaoce1|81050|rna3127;score=299
scaffold6|size974155	blastx	match_part	833581	834210	135	-	.	ID=scaffold6|size974155:hsp:28640:3.12.0.8;Parent=scaffold6|size974155:hit:14636:3.12.0.8;Target=jgi|Thaoce1|81050|rna3127 241 450 +;Gap=M630
scaffold6|size974155	blastx	match_part	832687	833022	140	-	.	ID=scaffold6|size974155:hsp:28641:3.12.0.8;Parent=scaffold6|size974155:hit:14636:3.12.0.8;Target=jgi|Thaoce1|81050|rna3127 1 111 +;Gap=M336
scaffold6|size974155	blastx	match_part	831996	832817	303	-	.	ID=scaffold6|size974155:hsp:28642:3.12.0.8;Parent=scaffold6|size974155:hit:14636:3.12.0.8;Target=jgi|Thaoce1|81050|rna3127 63 340 +;Gap=M822
scaffold6|size974155	blastx	match_part	831445	831879	299	-	.	ID=scaffold6|size974155:hsp:28643:3.12.0.8;Parent=scaffold6|size974155:hit:14636:3.12.0.8;Target=jgi|Thaoce1|81050|rna3127 354 469 +;Gap=M435
scaffold6|size974155	blastx	protein_match	831784	835649	99	-	.	ID=scaffold6|size974155:hit:14637:3.12.0.8;Name=jgi|Thaoce1|102592|rna32599;score=99
scaffold6|size974155	blastx	match_part	834927	835649	229	-	.	ID=scaffold6|size974155:hsp:28644:3.12.0.8;Parent=scaffold6|size974155:hit:14637:3.12.0.8;Target=jgi|Thaoce1|102592|rna32599 129 368 +;Gap=M723
scaffold6|size974155	blastx	match_part	832699	834231	433	-	.	ID=scaffold6|size974155:hsp:28645:3.12.0.8;Parent=scaffold6|size974155:hit:14637:3.12.0.8;Target=jgi|Thaoce1|102592|rna32599 460 871 +;Gap=M1533
scaffold6|size974155	blastx	match_part	831987	832496	309	-	.	ID=scaffold6|size974155:hsp:28646:3.12.0.8;Parent=scaffold6|size974155:hit:14637:3.12.0.8;Target=jgi|Thaoce1|102592|rna32599 940 1111 +;Gap=M510
scaffold6|size974155	blastx	match_part	831784	831879	99	-	.	ID=scaffold6|size974155:hsp:28647:3.12.0.8;Parent=scaffold6|size974155:hit:14637:3.12.0.8;Target=jgi|Thaoce1|102592|rna32599 1121 1152 +;Gap=M96
scaffold6|size974155	blastx	protein_match	831484	835529	287	-	.	ID=scaffold6|size974155:hit:14638:3.12.0.8;Name=jgi|Thaps3|12292|gw1.13.6.1;score=287
scaffold6|size974155	blastx	match_part	834936	835529	148	-	.	ID=scaffold6|size974155:hsp:28648:3.12.0.8;Parent=scaffold6|size974155:hit:14638:3.12.0.8;Target=jgi|Thaps3|12292|gw1.13.6.1 8 200 +;Gap=M594
scaffold6|size974155	blastx	match_part	832702	834258	591	-	.	ID=scaffold6|size974155:hsp:28649:3.12.0.8;Parent=scaffold6|size974155:hit:14638:3.12.0.8;Target=jgi|Thaps3|12292|gw1.13.6.1 278 804 +;Gap=M1557
scaffold6|size974155	blastx	match_part	833578	834210	137	-	.	ID=scaffold6|size974155:hsp:28650:3.12.0.8;Parent=scaffold6|size974155:hit:14638:3.12.0.8;Target=jgi|Thaps3|12292|gw1.13.6.1 940 1148 +;Gap=M633
scaffold6|size974155	blastx	match_part	831996	832631	354	-	.	ID=scaffold6|size974155:hsp:28651:3.12.0.8;Parent=scaffold6|size974155:hit:14638:3.12.0.8;Target=jgi|Thaps3|12292|gw1.13.6.1 828 1040 +;Gap=M636
scaffold6|size974155	blastx	match_part	831484	831882	287	-	.	ID=scaffold6|size974155:hsp:28652:3.12.0.8;Parent=scaffold6|size974155:hit:14638:3.12.0.8;Target=jgi|Thaps3|12292|gw1.13.6.1 1047 1154 +;Gap=M399
scaffold6|size974155	blastx	protein_match	831463	835640	285	-	.	ID=scaffold6|size974155:hit:14639:3.12.0.8;Name=jgi|Fracy1|188512|e_gw1.9.13.1;score=285
scaffold6|size974155	blastx	match_part	834753	835640	292	-	.	ID=scaffold6|size974155:hsp:28653:3.12.0.8;Parent=scaffold6|size974155:hit:14639:3.12.0.8;Target=jgi|Fracy1|188512|e_gw1.9.13.1 14 268 +;Gap=M888
scaffold6|size974155	blastx	match_part	832711	834210	731	-	.	ID=scaffold6|size974155:hsp:28654:3.12.0.8;Parent=scaffold6|size974155:hit:14639:3.12.0.8;Target=jgi|Fracy1|188512|e_gw1.9.13.1 332 824 +;Gap=M1500
scaffold6|size974155	blastx	match_part	833548	834204	117	-	.	ID=scaffold6|size974155:hsp:28655:3.12.0.8;Parent=scaffold6|size974155:hit:14639:3.12.0.8;Target=jgi|Fracy1|188512|e_gw1.9.13.1 969 1198 +;Gap=M657
scaffold6|size974155	blastx	match_part	832014	832658	432	-	.	ID=scaffold6|size974155:hsp:28656:3.12.0.8;Parent=scaffold6|size974155:hit:14639:3.12.0.8;Target=jgi|Fracy1|188512|e_gw1.9.13.1 842 1058 +;Gap=M645
scaffold6|size974155	blastx	match_part	832047	832295	71	-	.	ID=scaffold6|size974155:hsp:28657:3.12.0.8;Parent=scaffold6|size974155:hit:14639:3.12.0.8;Target=jgi|Fracy1|188512|e_gw1.9.13.1 332 399 +;Gap=M249
scaffold6|size974155	blastx	match_part	831529	831930	85	-	.	ID=scaffold6|size974155:hsp:28658:3.12.0.8;Parent=scaffold6|size974155:hit:14639:3.12.0.8;Target=jgi|Fracy1|188512|e_gw1.9.13.1 416 532 +;Gap=M402
scaffold6|size974155	blastx	match_part	831463	831879	285	-	.	ID=scaffold6|size974155:hsp:28659:3.12.0.8;Parent=scaffold6|size974155:hit:14639:3.12.0.8;Target=jgi|Fracy1|188512|e_gw1.9.13.1 1091 1200 +;Gap=M417
scaffold6|size974155	blastx	protein_match	831451	835535	293	-	.	ID=scaffold6|size974155:hit:14640:3.12.0.8;Name=jgi|Fracy1|171975|estExt_Genewise1.C_110531;score=293
scaffold6|size974155	blastx	match_part	834891	835535	208	-	.	ID=scaffold6|size974155:hsp:28660:3.12.0.8;Parent=scaffold6|size974155:hit:14640:3.12.0.8;Target=jgi|Fracy1|171975|estExt_Genewise1.C_110531 20 233 +;Gap=M645
scaffold6|size974155	blastx	match_part	832711	834246	736	-	.	ID=scaffold6|size974155:hsp:28661:3.12.0.8;Parent=scaffold6|size974155:hit:14640:3.12.0.8;Target=jgi|Fracy1|171975|estExt_Genewise1.C_110531 283 789 +;Gap=M1536
scaffold6|size974155	blastx	match_part	833527	834222	129	-	.	ID=scaffold6|size974155:hsp:28662:3.12.0.8;Parent=scaffold6|size974155:hit:14640:3.12.0.8;Target=jgi|Fracy1|171975|estExt_Genewise1.C_110531 931 1163 +;Gap=M696
scaffold6|size974155	blastx	match_part	832008	832811	417	-	.	ID=scaffold6|size974155:hsp:28663:3.12.0.8;Parent=scaffold6|size974155:hit:14640:3.12.0.8;Target=jgi|Fracy1|171975|estExt_Genewise1.C_110531 751 1028 +;Gap=M804
scaffold6|size974155	blastx	match_part	831451	831879	293	-	.	ID=scaffold6|size974155:hsp:28664:3.12.0.8;Parent=scaffold6|size974155:hit:14640:3.12.0.8;Target=jgi|Fracy1|171975|estExt_Genewise1.C_110531 1049 1162 +;Gap=M429
scaffold6|size974155	blastx	protein_match	831445	835796	301	-	.	ID=scaffold6|size974155:hit:14641:3.12.0.8;Name=jgi|Thaoce1|80531|rna11926;score=301
scaffold6|size974155	blastx	match_part	834945	835796	168	-	.	ID=scaffold6|size974155:hsp:28665:3.12.0.8;Parent=scaffold6|size974155:hit:14641:3.12.0.8;Target=jgi|Thaoce1|80531|rna11926 148 441 +;Gap=M852
scaffold6|size974155	blastx	match_part	833503	834210	141	-	.	ID=scaffold6|size974155:hsp:28666:3.12.0.8;Parent=scaffold6|size974155:hit:14641:3.12.0.8;Target=jgi|Thaoce1|80531|rna11926 1206 1440 +;Gap=M708
scaffold6|size974155	blastx	match_part	832702	834207	500	-	.	ID=scaffold6|size974155:hsp:28667:3.12.0.8;Parent=scaffold6|size974155:hit:14641:3.12.0.8;Target=jgi|Thaoce1|80531|rna11926 558 1037 +;Gap=M1506
scaffold6|size974155	blastx	match_part	831987	832526	253	-	.	ID=scaffold6|size974155:hsp:28668:3.12.0.8;Parent=scaffold6|size974155:hit:14641:3.12.0.8;Target=jgi|Thaoce1|80531|rna11926 1122 1307 +;Gap=M540
scaffold6|size974155	blastx	match_part	831445	831930	301	-	.	ID=scaffold6|size974155:hsp:28669:3.12.0.8;Parent=scaffold6|size974155:hit:14641:3.12.0.8;Target=jgi|Thaoce1|80531|rna11926 1301 1433 +;Gap=M486
scaffold6|size974155	blastx	protein_match	831463	835463	325	-	.	ID=scaffold6|size974155:hit:14642:3.12.0.8;Name=jgi|Fracy1|173004|estExt_Genewise1.C_190061;score=325
scaffold6|size974155	blastx	match_part	834927	835463	186	-	.	ID=scaffold6|size974155:hsp:28670:3.12.0.8;Parent=scaffold6|size974155:hit:14642:3.12.0.8;Target=jgi|Fracy1|173004|estExt_Genewise1.C_190061 20 197 +;Gap=M537
scaffold6|size974155	blastx	match_part	832702	834183	577	-	.	ID=scaffold6|size974155:hsp:28671:3.12.0.8;Parent=scaffold6|size974155:hit:14642:3.12.0.8;Target=jgi|Fracy1|173004|estExt_Genewise1.C_190061 296 820 +;Gap=M1482
scaffold6|size974155	blastx	match_part	831984	832631	342	-	.	ID=scaffold6|size974155:hsp:28672:3.12.0.8;Parent=scaffold6|size974155:hit:14642:3.12.0.8;Target=jgi|Fracy1|173004|estExt_Genewise1.C_190061 844 1067 +;Gap=M648
scaffold6|size974155	blastx	match_part	831463	831930	325	-	.	ID=scaffold6|size974155:hsp:28673:3.12.0.8;Parent=scaffold6|size974155:hit:14642:3.12.0.8;Target=jgi|Fracy1|173004|estExt_Genewise1.C_190061 1060 1187 +;Gap=M468
scaffold6|size974155	blastx	protein_match	831526	835463	259	-	.	ID=scaffold6|size974155:hit:14643:3.12.0.8;Name=jgi|Phatr2|10151|e_gw1.2.9.1;score=259
scaffold6|size974155	blastx	match_part	834879	835463	201	-	.	ID=scaffold6|size974155:hsp:28674:3.12.0.8;Parent=scaffold6|size974155:hit:14643:3.12.0.8;Target=jgi|Phatr2|10151|e_gw1.2.9.1 4 195 +;Gap=M585
scaffold6|size974155	blastx	match_part	832696	834240	665	-	.	ID=scaffold6|size974155:hsp:28675:3.12.0.8;Parent=scaffold6|size974155:hit:14643:3.12.0.8;Target=jgi|Phatr2|10151|e_gw1.2.9.1 289 790 +;Gap=M1545
scaffold6|size974155	blastx	match_part	833617	834210	121	-	.	ID=scaffold6|size974155:hsp:28676:3.12.0.8;Parent=scaffold6|size974155:hit:14643:3.12.0.8;Target=jgi|Phatr2|10151|e_gw1.2.9.1 925 1122 +;Gap=M594
scaffold6|size974155	blastx	match_part	832005	832631	314	-	.	ID=scaffold6|size974155:hsp:28677:3.12.0.8;Parent=scaffold6|size974155:hit:14643:3.12.0.8;Target=jgi|Phatr2|10151|e_gw1.2.9.1 812 1022 +;Gap=M627
scaffold6|size974155	blastx	match_part	831526	831930	259	-	.	ID=scaffold6|size974155:hsp:28678:3.12.0.8;Parent=scaffold6|size974155:hit:14643:3.12.0.8;Target=jgi|Phatr2|10151|e_gw1.2.9.1 1022 1127 +;Gap=M405
scaffold6|size974155	blastx	protein_match	831451	835535	293	-	.	ID=scaffold6|size974155:hit:14644:3.12.0.8;Name=jgi|Fracy1|171975|estExt_Genewise1.C_110531;score=293
scaffold6|size974155	blastx	match_part	834891	835535	208	-	.	ID=scaffold6|size974155:hsp:28679:3.12.0.8;Parent=scaffold6|size974155:hit:14644:3.12.0.8;Target=jgi|Fracy1|171975|estExt_Genewise1.C_110531 20 233 +;Gap=M645
scaffold6|size974155	blastx	match_part	832711	834246	736	-	.	ID=scaffold6|size974155:hsp:28680:3.12.0.8;Parent=scaffold6|size974155:hit:14644:3.12.0.8;Target=jgi|Fracy1|171975|estExt_Genewise1.C_110531 283 789 +;Gap=M1536
scaffold6|size974155	blastx	match_part	833527	834222	129	-	.	ID=scaffold6|size974155:hsp:28681:3.12.0.8;Parent=scaffold6|size974155:hit:14644:3.12.0.8;Target=jgi|Fracy1|171975|estExt_Genewise1.C_110531 931 1163 +;Gap=M696
scaffold6|size974155	blastx	match_part	832008	832811	417	-	.	ID=scaffold6|size974155:hsp:28682:3.12.0.8;Parent=scaffold6|size974155:hit:14644:3.12.0.8;Target=jgi|Fracy1|171975|estExt_Genewise1.C_110531 751 1028 +;Gap=M804
scaffold6|size974155	blastx	match_part	831451	831879	293	-	.	ID=scaffold6|size974155:hsp:28683:3.12.0.8;Parent=scaffold6|size974155:hit:14644:3.12.0.8;Target=jgi|Fracy1|171975|estExt_Genewise1.C_110531 1049 1162 +;Gap=M429
scaffold6|size974155	blastx	protein_match	831448	836054	320	-	.	ID=scaffold6|size974155:hit:14645:3.12.0.8;Name=jgi|Fracy1|262102|estExt_fgenesh2_pg.C_80661;score=320
scaffold6|size974155	blastx	match_part	834936	836054	195	-	.	ID=scaffold6|size974155:hsp:28684:3.12.0.8;Parent=scaffold6|size974155:hit:14645:3.12.0.8;Target=jgi|Fracy1|262102|estExt_fgenesh2_pg.C_80661 45 401 +;Gap=M1119
scaffold6|size974155	blastx	match_part	833548	834210	159	-	.	ID=scaffold6|size974155:hsp:28685:3.12.0.8;Parent=scaffold6|size974155:hit:14645:3.12.0.8;Target=jgi|Fracy1|262102|estExt_fgenesh2_pg.C_80661 1240 1459 +;Gap=M663
scaffold6|size974155	blastx	match_part	832684	834207	575	-	.	ID=scaffold6|size974155:hsp:28686:3.12.0.8;Parent=scaffold6|size974155:hit:14645:3.12.0.8;Target=jgi|Fracy1|262102|estExt_fgenesh2_pg.C_80661 568 1107 +;Gap=M1524
scaffold6|size974155	blastx	match_part	832023	832802	328	-	.	ID=scaffold6|size974155:hsp:28687:3.12.0.8;Parent=scaffold6|size974155:hit:14645:3.12.0.8;Target=jgi|Fracy1|262102|estExt_fgenesh2_pg.C_80661 1063 1329 +;Gap=M780
scaffold6|size974155	blastx	match_part	831448	831933	320	-	.	ID=scaffold6|size974155:hsp:28688:3.12.0.8;Parent=scaffold6|size974155:hit:14645:3.12.0.8;Target=jgi|Fracy1|262102|estExt_fgenesh2_pg.C_80661 1334 1466 +;Gap=M486
scaffold6|size974155	blastx	protein_match	835509	836225	493	-	.	ID=scaffold6|size974155:hit:14646:3.12.0.8;Name=jgi|Thaps3|7202|fgenesh1_pg.C_chr_7000585;score=493
scaffold6|size974155	blastx	match_part	835509	836225	493	-	.	ID=scaffold6|size974155:hsp:28689:3.12.0.8;Parent=scaffold6|size974155:hit:14646:3.12.0.8;Target=jgi|Thaps3|7202|fgenesh1_pg.C_chr_7000585 24 257 +;Gap=M717
scaffold6|size974155	blastx	protein_match	839773	840306	594	+	.	ID=scaffold6|size974155:hit:14647:3.12.0.8;Name=jgi|Thaps3|7146|fgenesh1_pg.C_chr_7000529;score=594
scaffold6|size974155	blastx	match_part	839773	840306	594	+	.	ID=scaffold6|size974155:hsp:28690:3.12.0.8;Parent=scaffold6|size974155:hit:14647:3.12.0.8;Target=jgi|Thaps3|7146|fgenesh1_pg.C_chr_7000529 33 207 +;Gap=M534
scaffold6|size974155	blastx	protein_match	839725	840306	366	+	.	ID=scaffold6|size974155:hit:14648:3.12.0.8;Name=jgi|Thaoce1|78087|rna5036;score=366
scaffold6|size974155	blastx	match_part	839725	840306	366	+	.	ID=scaffold6|size974155:hsp:28691:3.12.0.8;Parent=scaffold6|size974155:hit:14648:3.12.0.8;Target=jgi|Thaoce1|78087|rna5036 9 199 +;Gap=M582
scaffold6|size974155	blastx	protein_match	840761	843425	547	-	.	ID=scaffold6|size974155:hit:14649:3.12.0.8;Name=jgi|Thaps3|7145|fgenesh1_pg.C_chr_7000528;score=547
scaffold6|size974155	blastx	match_part	843117	843425	114	-	.	ID=scaffold6|size974155:hsp:28692:3.12.0.8;Parent=scaffold6|size974155:hit:14649:3.12.0.8;Target=jgi|Thaps3|7145|fgenesh1_pg.C_chr_7000528 25 126 +;Gap=M309
scaffold6|size974155	blastx	match_part	843141	843359	113	-	.	ID=scaffold6|size974155:hsp:28693:3.12.0.8;Parent=scaffold6|size974155:hit:14649:3.12.0.8;Target=jgi|Thaps3|7145|fgenesh1_pg.C_chr_7000528 331 409 +;Gap=M219
scaffold6|size974155	blastx	match_part	843099	843278	174	-	.	ID=scaffold6|size974155:hsp:28694:3.12.0.8;Parent=scaffold6|size974155:hit:14649:3.12.0.8;Target=jgi|Thaps3|7145|fgenesh1_pg.C_chr_7000528 5 64 +;Gap=M180
scaffold6|size974155	blastx	match_part	842657	843049	276	-	.	ID=scaffold6|size974155:hsp:28695:3.12.0.8;Parent=scaffold6|size974155:hit:14649:3.12.0.8;Target=jgi|Thaps3|7145|fgenesh1_pg.C_chr_7000528 57 161 +;Gap=M393
scaffold6|size974155	blastx	match_part	842798	843031	102	-	.	ID=scaffold6|size974155:hsp:28696:3.12.0.8;Parent=scaffold6|size974155:hit:14649:3.12.0.8;Target=jgi|Thaps3|7145|fgenesh1_pg.C_chr_7000528 443 553 +;Gap=M234
scaffold6|size974155	blastx	match_part	841972	842589	462	-	.	ID=scaffold6|size974155:hsp:28697:3.12.0.8;Parent=scaffold6|size974155:hit:14649:3.12.0.8;Target=jgi|Thaps3|7145|fgenesh1_pg.C_chr_7000528 161 367 +;Gap=M618
scaffold6|size974155	blastx	match_part	841972	842586	115	-	.	ID=scaffold6|size974155:hsp:28698:3.12.0.8;Parent=scaffold6|size974155:hit:14649:3.12.0.8;Target=jgi|Thaps3|7145|fgenesh1_pg.C_chr_7000528 361 584 +;Gap=M615
scaffold6|size974155	blastx	match_part	841981	842238	124	-	.	ID=scaffold6|size974155:hsp:28699:3.12.0.8;Parent=scaffold6|size974155:hit:14649:3.12.0.8;Target=jgi|Thaps3|7145|fgenesh1_pg.C_chr_7000528 368 456 +;Gap=M258
scaffold6|size974155	blastx	match_part	841969	842217	122	-	.	ID=scaffold6|size974155:hsp:28700:3.12.0.8;Parent=scaffold6|size974155:hit:14649:3.12.0.8;Target=jgi|Thaps3|7145|fgenesh1_pg.C_chr_7000528 88 169 +;Gap=M249
scaffold6|size974155	blastx	match_part	841969	842193	100	-	.	ID=scaffold6|size974155:hsp:28701:3.12.0.8;Parent=scaffold6|size974155:hit:14649:3.12.0.8;Target=jgi|Thaps3|7145|fgenesh1_pg.C_chr_7000528 28 80 +;Gap=M225
scaffold6|size974155	blastx	match_part	841631	841987	68	-	.	ID=scaffold6|size974155:hsp:28702:3.12.0.8;Parent=scaffold6|size974155:hit:14649:3.12.0.8;Target=jgi|Thaps3|7145|fgenesh1_pg.C_chr_7000528 453 582 +;Gap=M357
scaffold6|size974155	blastx	match_part	841676	841924	109	-	.	ID=scaffold6|size974155:hsp:28703:3.12.0.8;Parent=scaffold6|size974155:hit:14649:3.12.0.8;Target=jgi|Thaps3|7145|fgenesh1_pg.C_chr_7000528 585 679 +;Gap=M249
scaffold6|size974155	blastx	match_part	841619	841903	162	-	.	ID=scaffold6|size974155:hsp:28704:3.12.0.8;Parent=scaffold6|size974155:hit:14649:3.12.0.8;Target=jgi|Thaps3|7145|fgenesh1_pg.C_chr_7000528 78 170 +;Gap=M285
scaffold6|size974155	blastx	match_part	841634	841897	76	-	.	ID=scaffold6|size974155:hsp:28705:3.12.0.8;Parent=scaffold6|size974155:hit:14649:3.12.0.8;Target=jgi|Thaps3|7145|fgenesh1_pg.C_chr_7000528 12 76 +;Gap=M264
scaffold6|size974155	blastx	match_part	841622	841894	255	-	.	ID=scaffold6|size974155:hsp:28706:3.12.0.8;Parent=scaffold6|size974155:hit:14649:3.12.0.8;Target=jgi|Thaps3|7145|fgenesh1_pg.C_chr_7000528 369 460 +;Gap=M273
scaffold6|size974155	blastx	match_part	841625	841870	132	-	.	ID=scaffold6|size974155:hsp:28707:3.12.0.8;Parent=scaffold6|size974155:hit:14649:3.12.0.8;Target=jgi|Thaps3|7145|fgenesh1_pg.C_chr_7000528 287 367 +;Gap=M246
scaffold6|size974155	blastx	match_part	841372	841539	151	-	.	ID=scaffold6|size974155:hsp:28708:3.12.0.8;Parent=scaffold6|size974155:hit:14649:3.12.0.8;Target=jgi|Thaps3|7145|fgenesh1_pg.C_chr_7000528 459 534 +;Gap=M168
scaffold6|size974155	blastx	match_part	841339	841530	69	-	.	ID=scaffold6|size974155:hsp:28709:3.12.0.8;Parent=scaffold6|size974155:hit:14649:3.12.0.8;Target=jgi|Thaps3|7145|fgenesh1_pg.C_chr_7000528 587 648 +;Gap=M192
scaffold6|size974155	blastx	match_part	841363	841443	74	-	.	ID=scaffold6|size974155:hsp:28710:3.12.0.8;Parent=scaffold6|size974155:hit:14649:3.12.0.8;Target=jgi|Thaps3|7145|fgenesh1_pg.C_chr_7000528 298 324 +;Gap=M81
scaffold6|size974155	blastx	match_part	840878	841294	119	-	.	ID=scaffold6|size974155:hsp:28711:3.12.0.8;Parent=scaffold6|size974155:hit:14649:3.12.0.8;Target=jgi|Thaps3|7145|fgenesh1_pg.C_chr_7000528 412 578 +;Gap=M417
scaffold6|size974155	blastx	match_part	840761	841285	547	-	.	ID=scaffold6|size974155:hsp:28712:3.12.0.8;Parent=scaffold6|size974155:hit:14649:3.12.0.8;Target=jgi|Thaps3|7145|fgenesh1_pg.C_chr_7000528 536 722 +;Gap=M525
scaffold6|size974155	blastx	match_part	840905	841264	157	-	.	ID=scaffold6|size974155:hsp:28713:3.12.0.8;Parent=scaffold6|size974155:hit:14649:3.12.0.8;Target=jgi|Thaps3|7145|fgenesh1_pg.C_chr_7000528 43 144 +;Gap=M360
scaffold6|size974155	blastx	match_part	840890	841258	142	-	.	ID=scaffold6|size974155:hsp:28714:3.12.0.8;Parent=scaffold6|size974155:hit:14649:3.12.0.8;Target=jgi|Thaps3|7145|fgenesh1_pg.C_chr_7000528 332 442 +;Gap=M369
scaffold6|size974155	blastx	match_part	841025	841258	103	-	.	ID=scaffold6|size974155:hsp:28715:3.12.0.8;Parent=scaffold6|size974155:hit:14649:3.12.0.8;Target=jgi|Thaps3|7145|fgenesh1_pg.C_chr_7000528 133 219 +;Gap=M234
scaffold6|size974155	blastx	protein_match	844183	844794	688	+	.	ID=scaffold6|size974155:hit:14650:3.12.0.8;Name=jgi|Thaps3|35381|e_gw1.7.306.1;score=688
scaffold6|size974155	blastx	match_part	844183	844794	688	+	.	ID=scaffold6|size974155:hsp:28716:3.12.0.8;Parent=scaffold6|size974155:hit:14650:3.12.0.8;Target=jgi|Thaps3|35381|e_gw1.7.306.1 2 203 +;Gap=M612
scaffold6|size974155	blastx	protein_match	850691	851473	574	+	.	ID=scaffold6|size974155:hit:14651:3.12.0.8;Name=jgi|Thaps3|7143|fgenesh1_pg.C_chr_7000526;score=574
scaffold6|size974155	blastx	match_part	850691	851473	574	+	.	ID=scaffold6|size974155:hsp:28717:3.12.0.8;Parent=scaffold6|size974155:hit:14651:3.12.0.8;Target=jgi|Thaps3|7143|fgenesh1_pg.C_chr_7000526 107 400 +;Gap=M783
scaffold6|size974155	blastx	protein_match	850691	851392	444	+	.	ID=scaffold6|size974155:hit:14652:3.12.0.8;Name=jgi|Fracy1|187992|e_gw1.8.120.1;score=444
scaffold6|size974155	blastx	match_part	850691	851392	444	+	.	ID=scaffold6|size974155:hsp:28718:3.12.0.8;Parent=scaffold6|size974155:hit:14652:3.12.0.8;Target=jgi|Fracy1|187992|e_gw1.8.120.1 121 330 +;Gap=M702
scaffold6|size974155	blastx	protein_match	850691	851392	444	+	.	ID=scaffold6|size974155:hit:14653:3.12.0.8;Name=jgi|Fracy1|187992|e_gw1.8.120.1;score=444
scaffold6|size974155	blastx	match_part	850691	851392	444	+	.	ID=scaffold6|size974155:hsp:28719:3.12.0.8;Parent=scaffold6|size974155:hit:14653:3.12.0.8;Target=jgi|Fracy1|187992|e_gw1.8.120.1 121 330 +;Gap=M702
scaffold6|size974155	blastx	protein_match	850691	851392	444	+	.	ID=scaffold6|size974155:hit:14654:3.12.0.8;Name=jgi|Fracy1|187992|e_gw1.8.120.1;score=444
scaffold6|size974155	blastx	match_part	850691	851392	444	+	.	ID=scaffold6|size974155:hsp:28720:3.12.0.8;Parent=scaffold6|size974155:hit:14654:3.12.0.8;Target=jgi|Fracy1|187992|e_gw1.8.120.1 121 330 +;Gap=M702
scaffold6|size974155	blastx	protein_match	850691	851473	535	+	.	ID=scaffold6|size974155:hit:14655:3.12.0.8;Name=jgi|Phatr2|46497|estExt_fgenesh1_pg.C_chr_100197;score=535
scaffold6|size974155	blastx	match_part	850691	851473	535	+	.	ID=scaffold6|size974155:hsp:28721:3.12.0.8;Parent=scaffold6|size974155:hit:14655:3.12.0.8;Target=jgi|Phatr2|46497|estExt_fgenesh1_pg.C_chr_100197 45 300 +;Gap=M783
scaffold6|size974155	blastx	protein_match	892295	893265	377	-	.	ID=scaffold6|size974155:hit:14656:3.12.0.8;Name=jgi|Fracy1|274253|estExt_fgenesh2_pm.C_20160;score=377
scaffold6|size974155	blastx	match_part	892843	893265	388	-	.	ID=scaffold6|size974155:hsp:28722:3.12.0.8;Parent=scaffold6|size974155:hit:14656:3.12.0.8;Target=jgi|Fracy1|274253|estExt_fgenesh2_pm.C_20160 59 199 +;Gap=M423
scaffold6|size974155	blastx	match_part	892295	892768	377	-	.	ID=scaffold6|size974155:hsp:28723:3.12.0.8;Parent=scaffold6|size974155:hit:14656:3.12.0.8;Target=jgi|Fracy1|274253|estExt_fgenesh2_pm.C_20160 194 353 +;Gap=M474
scaffold6|size974155	blastx	protein_match	892295	893265	377	-	.	ID=scaffold6|size974155:hit:14657:3.12.0.8;Name=jgi|Fracy1|274253|estExt_fgenesh2_pm.C_20160;score=377
scaffold6|size974155	blastx	match_part	892843	893265	388	-	.	ID=scaffold6|size974155:hsp:28724:3.12.0.8;Parent=scaffold6|size974155:hit:14657:3.12.0.8;Target=jgi|Fracy1|274253|estExt_fgenesh2_pm.C_20160 59 199 +;Gap=M423
scaffold6|size974155	blastx	match_part	892295	892768	377	-	.	ID=scaffold6|size974155:hsp:28725:3.12.0.8;Parent=scaffold6|size974155:hit:14657:3.12.0.8;Target=jgi|Fracy1|274253|estExt_fgenesh2_pm.C_20160 194 353 +;Gap=M474
scaffold6|size974155	blastx	protein_match	892295	893271	304	-	.	ID=scaffold6|size974155:hit:14658:3.12.0.8;Name=jgi|Phatr2|44926|estExt_fgenesh1_pg.C_chr_50272;score=304
scaffold6|size974155	blastx	match_part	892843	893271	394	-	.	ID=scaffold6|size974155:hsp:28726:3.12.0.8;Parent=scaffold6|size974155:hit:14658:3.12.0.8;Target=jgi|Phatr2|44926|estExt_fgenesh1_pg.C_chr_50272 92 232 +;Gap=M429
scaffold6|size974155	blastx	match_part	892295	892750	304	-	.	ID=scaffold6|size974155:hsp:28727:3.12.0.8;Parent=scaffold6|size974155:hit:14658:3.12.0.8;Target=jgi|Phatr2|44926|estExt_fgenesh1_pg.C_chr_50272 233 389 +;Gap=M456
scaffold6|size974155	blastx	protein_match	892295	893620	628	-	.	ID=scaffold6|size974155:hit:14659:3.12.0.8;Name=jgi|Thaps3|23537|estExt_fgenesh1_pg.C_chr_70508;score=628
scaffold6|size974155	blastx	match_part	893342	893620	123	-	.	ID=scaffold6|size974155:hsp:28728:3.12.0.8;Parent=scaffold6|size974155:hit:14659:3.12.0.8;Target=jgi|Thaps3|23537|estExt_fgenesh1_pg.C_chr_70508 3 104 +;Gap=M279
scaffold6|size974155	blastx	match_part	892843	893295	643	-	.	ID=scaffold6|size974155:hsp:28729:3.12.0.8;Parent=scaffold6|size974155:hit:14659:3.12.0.8;Target=jgi|Thaps3|23537|estExt_fgenesh1_pg.C_chr_70508 97 247 +;Gap=M453
scaffold6|size974155	blastx	match_part	892295	892768	628	-	.	ID=scaffold6|size974155:hsp:28730:3.12.0.8;Parent=scaffold6|size974155:hit:14659:3.12.0.8;Target=jgi|Thaps3|23537|estExt_fgenesh1_pg.C_chr_70508 242 399 +;Gap=M474
scaffold6|size974155	blastx	protein_match	892295	893407	504	-	.	ID=scaffold6|size974155:hit:14660:3.12.0.8;Name=jgi|Thaoce1|72657|rna17377;score=504
scaffold6|size974155	blastx	match_part	893342	893407	74	-	.	ID=scaffold6|size974155:hsp:28731:3.12.0.8;Parent=scaffold6|size974155:hit:14660:3.12.0.8;Target=jgi|Thaoce1|72657|rna17377 50 71 +;Gap=M66
scaffold6|size974155	blastx	match_part	892843	893295	502	-	.	ID=scaffold6|size974155:hsp:28732:3.12.0.8;Parent=scaffold6|size974155:hit:14660:3.12.0.8;Target=jgi|Thaoce1|72657|rna17377 64 214 +;Gap=M453
scaffold6|size974155	blastx	match_part	892295	892771	504	-	.	ID=scaffold6|size974155:hsp:28733:3.12.0.8;Parent=scaffold6|size974155:hit:14660:3.12.0.8;Target=jgi|Thaoce1|72657|rna17377 208 365 +;Gap=M477
scaffold6|size974155	blastx	protein_match	892295	893265	377	-	.	ID=scaffold6|size974155:hit:14661:3.12.0.8;Name=jgi|Fracy1|274253|estExt_fgenesh2_pm.C_20160;score=377
scaffold6|size974155	blastx	match_part	892843	893265	388	-	.	ID=scaffold6|size974155:hsp:28734:3.12.0.8;Parent=scaffold6|size974155:hit:14661:3.12.0.8;Target=jgi|Fracy1|274253|estExt_fgenesh2_pm.C_20160 59 199 +;Gap=M423
scaffold6|size974155	blastx	match_part	892295	892768	377	-	.	ID=scaffold6|size974155:hsp:28735:3.12.0.8;Parent=scaffold6|size974155:hit:14661:3.12.0.8;Target=jgi|Fracy1|274253|estExt_fgenesh2_pm.C_20160 194 353 +;Gap=M474
scaffold6|size974155	blastx	protein_match	894231	894698	690	+	.	ID=scaffold6|size974155:hit:14662:3.12.0.8;Name=jgi|Fracy1|271316|estExt_fgenesh2_kg.C_220077;score=690
scaffold6|size974155	blastx	match_part	894231	894698	690	+	.	ID=scaffold6|size974155:hsp:28736:3.12.0.8;Parent=scaffold6|size974155:hit:14662:3.12.0.8;Target=jgi|Fracy1|271316|estExt_fgenesh2_kg.C_220077 1 156 +;Gap=M468
scaffold6|size974155	blastx	protein_match	894231	894698	690	+	.	ID=scaffold6|size974155:hit:14663:3.12.0.8;Name=jgi|Fracy1|215305|estExt_Genewise1Plus.C_890032;score=690
scaffold6|size974155	blastx	match_part	894231	894698	690	+	.	ID=scaffold6|size974155:hsp:28737:3.12.0.8;Parent=scaffold6|size974155:hit:14663:3.12.0.8;Target=jgi|Fracy1|215305|estExt_Genewise1Plus.C_890032 1 156 +;Gap=M468
scaffold6|size974155	blastx	protein_match	894231	894680	673	+	.	ID=scaffold6|size974155:hit:14664:3.12.0.8;Name=jgi|Phatr2|14536|e_gw1.15.237.1;score=673
scaffold6|size974155	blastx	match_part	894231	894680	673	+	.	ID=scaffold6|size974155:hsp:28738:3.12.0.8;Parent=scaffold6|size974155:hit:14664:3.12.0.8;Target=jgi|Phatr2|14536|e_gw1.15.237.1 1 150 +;Gap=M450
scaffold6|size974155	blastx	protein_match	894231	894698	690	+	.	ID=scaffold6|size974155:hit:14665:3.12.0.8;Name=jgi|Fracy1|271316|estExt_fgenesh2_kg.C_220077;score=690
scaffold6|size974155	blastx	match_part	894231	894698	690	+	.	ID=scaffold6|size974155:hsp:28739:3.12.0.8;Parent=scaffold6|size974155:hit:14665:3.12.0.8;Target=jgi|Fracy1|271316|estExt_fgenesh2_kg.C_220077 1 156 +;Gap=M468
scaffold6|size974155	blastx	protein_match	894231	894755	890	+	.	ID=scaffold6|size974155:hit:14666:3.12.0.8;Name=jgi|Thaps3|28984|estExt_Genewise1.C_chr_70373;score=890
scaffold6|size974155	blastx	match_part	894231	894755	890	+	.	ID=scaffold6|size974155:hsp:28740:3.12.0.8;Parent=scaffold6|size974155:hit:14666:3.12.0.8;Target=jgi|Thaps3|28984|estExt_Genewise1.C_chr_70373 1 175 +;Gap=M525
scaffold6|size974155	blastx	protein_match	894231	894755	871	+	.	ID=scaffold6|size974155:hit:14667:3.12.0.8;Name=jgi|Thaoce1|91720|rna15345;score=871
scaffold6|size974155	blastx	match_part	894231	894755	871	+	.	ID=scaffold6|size974155:hsp:28741:3.12.0.8;Parent=scaffold6|size974155:hit:14667:3.12.0.8;Target=jgi|Thaoce1|91720|rna15345 174 348 +;Gap=M525
scaffold6|size974155	blastx	protein_match	894231	894698	690	+	.	ID=scaffold6|size974155:hit:14668:3.12.0.8;Name=jgi|Fracy1|271316|estExt_fgenesh2_kg.C_220077;score=690
scaffold6|size974155	blastx	match_part	894231	894698	690	+	.	ID=scaffold6|size974155:hsp:28742:3.12.0.8;Parent=scaffold6|size974155:hit:14668:3.12.0.8;Target=jgi|Fracy1|271316|estExt_fgenesh2_kg.C_220077 1 156 +;Gap=M468
scaffold6|size974155	blastx	protein_match	894231	894755	869	+	.	ID=scaffold6|size974155:hit:14669:3.12.0.8;Name=jgi|Thaoce1|91021|rna28943;score=869
scaffold6|size974155	blastx	match_part	894231	894755	869	+	.	ID=scaffold6|size974155:hsp:28743:3.12.0.8;Parent=scaffold6|size974155:hit:14669:3.12.0.8;Target=jgi|Thaoce1|91021|rna28943 1 175 +;Gap=M525
scaffold6|size974155	blastx	protein_match	894231	894698	690	+	.	ID=scaffold6|size974155:hit:14670:3.12.0.8;Name=jgi|Fracy1|215305|estExt_Genewise1Plus.C_890032;score=690
scaffold6|size974155	blastx	match_part	894231	894698	690	+	.	ID=scaffold6|size974155:hsp:28744:3.12.0.8;Parent=scaffold6|size974155:hit:14670:3.12.0.8;Target=jgi|Fracy1|215305|estExt_Genewise1Plus.C_890032 1 156 +;Gap=M468
scaffold6|size974155	blastx	protein_match	894996	895596	224	-	.	ID=scaffold6|size974155:hit:14671:3.12.0.8;Name=jgi|Fracy1|173481|estExt_Genewise1.C_220258;score=224
scaffold6|size974155	blastx	match_part	895375	895596	188	-	.	ID=scaffold6|size974155:hsp:28745:3.12.0.8;Parent=scaffold6|size974155:hit:14671:3.12.0.8;Target=jgi|Fracy1|173481|estExt_Genewise1.C_220258 2 75 +;Gap=M222
scaffold6|size974155	blastx	match_part	894996	895262	224	-	.	ID=scaffold6|size974155:hsp:28746:3.12.0.8;Parent=scaffold6|size974155:hit:14671:3.12.0.8;Target=jgi|Fracy1|173481|estExt_Genewise1.C_220258 78 165 +;Gap=M267
scaffold6|size974155	blastx	protein_match	894996	895596	224	-	.	ID=scaffold6|size974155:hit:14672:3.12.0.8;Name=jgi|Fracy1|173481|estExt_Genewise1.C_220258;score=224
scaffold6|size974155	blastx	match_part	895375	895596	188	-	.	ID=scaffold6|size974155:hsp:28747:3.12.0.8;Parent=scaffold6|size974155:hit:14672:3.12.0.8;Target=jgi|Fracy1|173481|estExt_Genewise1.C_220258 2 75 +;Gap=M222
scaffold6|size974155	blastx	match_part	894996	895262	224	-	.	ID=scaffold6|size974155:hsp:28748:3.12.0.8;Parent=scaffold6|size974155:hit:14672:3.12.0.8;Target=jgi|Fracy1|173481|estExt_Genewise1.C_220258 78 165 +;Gap=M267
scaffold6|size974155	blastx	protein_match	894984	895599	316	-	.	ID=scaffold6|size974155:hit:14673:3.12.0.8;Name=jgi|Phatr2|14561|e_gw1.15.178.1;score=316
scaffold6|size974155	blastx	match_part	895375	895599	218	-	.	ID=scaffold6|size974155:hsp:28749:3.12.0.8;Parent=scaffold6|size974155:hit:14673:3.12.0.8;Target=jgi|Phatr2|14561|e_gw1.15.178.1 3 77 +;Gap=M225
scaffold6|size974155	blastx	match_part	894984	895262	316	-	.	ID=scaffold6|size974155:hsp:28750:3.12.0.8;Parent=scaffold6|size974155:hit:14673:3.12.0.8;Target=jgi|Phatr2|14561|e_gw1.15.178.1 80 172 +;Gap=M279
scaffold6|size974155	blastx	protein_match	895399	896136	459	-	.	ID=scaffold6|size974155:hit:14674:3.12.0.8;Name=jgi|Thaoce1|84448|rna28944;score=459
scaffold6|size974155	blastx	match_part	895399	896136	459	-	.	ID=scaffold6|size974155:hsp:28751:3.12.0.8;Parent=scaffold6|size974155:hit:14674:3.12.0.8;Target=jgi|Thaoce1|84448|rna28944 33 248 +;Gap=M738
scaffold6|size974155	blastx	protein_match	894987	896136	397	-	.	ID=scaffold6|size974155:hit:14675:3.12.0.8;Name=jgi|Thaoce1|91719|rna15344;score=397
scaffold6|size974155	blastx	match_part	895237	896136	512	-	.	ID=scaffold6|size974155:hsp:28752:3.12.0.8;Parent=scaffold6|size974155:hit:14675:3.12.0.8;Target=jgi|Thaoce1|91719|rna15344 33 301 +;Gap=M900
scaffold6|size974155	blastx	match_part	894987	895259	397	-	.	ID=scaffold6|size974155:hsp:28753:3.12.0.8;Parent=scaffold6|size974155:hit:14675:3.12.0.8;Target=jgi|Thaoce1|91719|rna15344 260 350 +;Gap=M273
scaffold6|size974155	blastx	protein_match	894996	895596	224	-	.	ID=scaffold6|size974155:hit:14676:3.12.0.8;Name=jgi|Fracy1|173481|estExt_Genewise1.C_220258;score=224
scaffold6|size974155	blastx	match_part	895375	895596	188	-	.	ID=scaffold6|size974155:hsp:28754:3.12.0.8;Parent=scaffold6|size974155:hit:14676:3.12.0.8;Target=jgi|Fracy1|173481|estExt_Genewise1.C_220258 2 75 +;Gap=M222
scaffold6|size974155	blastx	match_part	894996	895262	224	-	.	ID=scaffold6|size974155:hsp:28755:3.12.0.8;Parent=scaffold6|size974155:hit:14676:3.12.0.8;Target=jgi|Fracy1|173481|estExt_Genewise1.C_220258 78 165 +;Gap=M267
scaffold6|size974155	blastx	protein_match	894996	895596	227	-	.	ID=scaffold6|size974155:hit:14677:3.12.0.8;Name=jgi|Fracy1|177010|estExt_Genewise1.C_890034;score=227
scaffold6|size974155	blastx	match_part	895375	895596	182	-	.	ID=scaffold6|size974155:hsp:28756:3.12.0.8;Parent=scaffold6|size974155:hit:14677:3.12.0.8;Target=jgi|Fracy1|177010|estExt_Genewise1.C_890034 2 75 +;Gap=M222
scaffold6|size974155	blastx	match_part	894996	895262	227	-	.	ID=scaffold6|size974155:hsp:28757:3.12.0.8;Parent=scaffold6|size974155:hit:14677:3.12.0.8;Target=jgi|Fracy1|177010|estExt_Genewise1.C_890034 78 165 +;Gap=M267
scaffold6|size974155	blastx	protein_match	894996	895596	227	-	.	ID=scaffold6|size974155:hit:14678:3.12.0.8;Name=jgi|Fracy1|177010|estExt_Genewise1.C_890034;score=227
scaffold6|size974155	blastx	match_part	895375	895596	182	-	.	ID=scaffold6|size974155:hsp:28758:3.12.0.8;Parent=scaffold6|size974155:hit:14678:3.12.0.8;Target=jgi|Fracy1|177010|estExt_Genewise1.C_890034 2 75 +;Gap=M222
scaffold6|size974155	blastx	match_part	894996	895262	227	-	.	ID=scaffold6|size974155:hsp:28759:3.12.0.8;Parent=scaffold6|size974155:hit:14678:3.12.0.8;Target=jgi|Fracy1|177010|estExt_Genewise1.C_890034 78 165 +;Gap=M267
scaffold6|size974155	blastx	protein_match	896742	900027	602	+	.	ID=scaffold6|size974155:hit:14679:3.12.0.8;Name=jgi|Thaoce1|91020|rna28942;score=602
scaffold6|size974155	blastx	match_part	896742	898439	602	+	.	ID=scaffold6|size974155:hsp:28760:3.12.0.8;Parent=scaffold6|size974155:hit:14679:3.12.0.8;Target=jgi|Thaoce1|91020|rna28942 34 438 +;Gap=M1698
scaffold6|size974155	blastx	match_part	898902	899315	452	+	.	ID=scaffold6|size974155:hsp:28761:3.12.0.8;Parent=scaffold6|size974155:hit:14679:3.12.0.8;Target=jgi|Thaoce1|91020|rna28942 447 582 +;Gap=M414
scaffold6|size974155	blastx	match_part	899396	899536	99	+	.	ID=scaffold6|size974155:hsp:28762:3.12.0.8;Parent=scaffold6|size974155:hit:14679:3.12.0.8;Target=jgi|Thaoce1|91020|rna28942 583 625 +;Gap=M141
scaffold6|size974155	blastx	match_part	899914	900027	130	+	.	ID=scaffold6|size974155:hsp:28763:3.12.0.8;Parent=scaffold6|size974155:hit:14679:3.12.0.8;Target=jgi|Thaoce1|91020|rna28942 704 742 +;Gap=M114
scaffold6|size974155	blastx	protein_match	899151	900027	205	+	.	ID=scaffold6|size974155:hit:14680:3.12.0.8;Name=jgi|Thaoce1|102402|rna15347;score=205
scaffold6|size974155	blastx	match_part	899151	899315	205	+	.	ID=scaffold6|size974155:hsp:28764:3.12.0.8;Parent=scaffold6|size974155:hit:14680:3.12.0.8;Target=jgi|Thaoce1|102402|rna15347 1 55 +;Gap=M165
scaffold6|size974155	blastx	match_part	899396	899482	97	+	.	ID=scaffold6|size974155:hsp:28765:3.12.0.8;Parent=scaffold6|size974155:hit:14680:3.12.0.8;Target=jgi|Thaoce1|102402|rna15347 56 84 +;Gap=M87
scaffold6|size974155	blastx	match_part	899914	900027	129	+	.	ID=scaffold6|size974155:hsp:28766:3.12.0.8;Parent=scaffold6|size974155:hit:14680:3.12.0.8;Target=jgi|Thaoce1|102402|rna15347 170 208 +;Gap=M114
scaffold6|size974155	blastx	protein_match	909580	910071	409	+	.	ID=scaffold6|size974155:hit:14681:3.12.0.8;Name=jgi|Phatr2|13309|e_gw1.11.224.1;score=409
scaffold6|size974155	blastx	match_part	909580	910071	409	+	.	ID=scaffold6|size974155:hsp:28767:3.12.0.8;Parent=scaffold6|size974155:hit:14681:3.12.0.8;Target=jgi|Phatr2|13309|e_gw1.11.224.1 10 168 +;Gap=M492
scaffold6|size974155	blastx	protein_match	909580	910122	389	+	.	ID=scaffold6|size974155:hit:14682:3.12.0.8;Name=jgi|Fracy1|194226|e_gw1.21.259.1;score=389
scaffold6|size974155	blastx	match_part	909580	910122	389	+	.	ID=scaffold6|size974155:hsp:28768:3.12.0.8;Parent=scaffold6|size974155:hit:14682:3.12.0.8;Target=jgi|Fracy1|194226|e_gw1.21.259.1 11 188 +;Gap=M543
scaffold6|size974155	blastx	protein_match	909580	910071	381	+	.	ID=scaffold6|size974155:hit:14683:3.12.0.8;Name=jgi|Fracy1|184054|e_gw1.5.703.1;score=381
scaffold6|size974155	blastx	match_part	909580	910071	381	+	.	ID=scaffold6|size974155:hsp:28769:3.12.0.8;Parent=scaffold6|size974155:hit:14683:3.12.0.8;Target=jgi|Fracy1|184054|e_gw1.5.703.1 61 219 +;Gap=M492
scaffold6|size974155	blastx	protein_match	909580	910071	381	+	.	ID=scaffold6|size974155:hit:14684:3.12.0.8;Name=jgi|Fracy1|184054|e_gw1.5.703.1;score=381
scaffold6|size974155	blastx	match_part	909580	910071	381	+	.	ID=scaffold6|size974155:hsp:28770:3.12.0.8;Parent=scaffold6|size974155:hit:14684:3.12.0.8;Target=jgi|Fracy1|184054|e_gw1.5.703.1 61 219 +;Gap=M492
scaffold6|size974155	blastx	protein_match	909580	910080	372	+	.	ID=scaffold6|size974155:hit:14685:3.12.0.8;Name=jgi|Fracy1|224538|fgenesh2_pm.3_%2523_156;score=372
scaffold6|size974155	blastx	match_part	909580	910080	372	+	.	ID=scaffold6|size974155:hsp:28771:3.12.0.8;Parent=scaffold6|size974155:hit:14685:3.12.0.8;Target=jgi|Fracy1|224538|fgenesh2_pm.3_%252523_156 7 172 +;Gap=M501
scaffold6|size974155	blastx	protein_match	909580	910071	353	+	.	ID=scaffold6|size974155:hit:14686:3.12.0.8;Name=jgi|Phatr2|4761|gw1.1.562.1;score=353
scaffold6|size974155	blastx	match_part	909580	910071	353	+	.	ID=scaffold6|size974155:hsp:28772:3.12.0.8;Parent=scaffold6|size974155:hit:14686:3.12.0.8;Target=jgi|Phatr2|4761|gw1.1.562.1 7 163 +;Gap=M492
scaffold6|size974155	blastx	protein_match	909580	910221	631	+	.	ID=scaffold6|size974155:hit:14687:3.12.0.8;Name=jgi|Thaoce1|89984|rna15001;score=631
scaffold6|size974155	blastx	match_part	909580	910221	631	+	.	ID=scaffold6|size974155:hsp:28773:3.12.0.8;Parent=scaffold6|size974155:hit:14687:3.12.0.8;Target=jgi|Thaoce1|89984|rna15001 1 207 +;Gap=M642
scaffold6|size974155	blastx	protein_match	909580	910080	372	+	.	ID=scaffold6|size974155:hit:14688:3.12.0.8;Name=jgi|Fracy1|224538|fgenesh2_pm.3_%2523_156;score=372
scaffold6|size974155	blastx	match_part	909580	910080	372	+	.	ID=scaffold6|size974155:hsp:28774:3.12.0.8;Parent=scaffold6|size974155:hit:14688:3.12.0.8;Target=jgi|Fracy1|224538|fgenesh2_pm.3_%252523_156 7 172 +;Gap=M501
scaffold6|size974155	blastx	protein_match	909580	910080	372	+	.	ID=scaffold6|size974155:hit:14689:3.12.0.8;Name=jgi|Fracy1|224538|fgenesh2_pm.3_%2523_156;score=372
scaffold6|size974155	blastx	match_part	909580	910080	372	+	.	ID=scaffold6|size974155:hsp:28775:3.12.0.8;Parent=scaffold6|size974155:hit:14689:3.12.0.8;Target=jgi|Fracy1|224538|fgenesh2_pm.3_%252523_156 7 172 +;Gap=M501
scaffold6|size974155	blastx	protein_match	909619	909888	166	+	.	ID=scaffold6|size974155:hit:14690:3.12.0.8;Name=jgi|Fracy1|200808|e_gw1.57.44.1;score=166
scaffold6|size974155	blastx	match_part	909619	909888	166	+	.	ID=scaffold6|size974155:hsp:28776:3.12.0.8;Parent=scaffold6|size974155:hit:14690:3.12.0.8;Target=jgi|Fracy1|200808|e_gw1.57.44.1 35 126 +;Gap=M270
scaffold6|size974155	blastx	protein_match	909619	909888	166	+	.	ID=scaffold6|size974155:hit:14691:3.12.0.8;Name=jgi|Fracy1|200808|e_gw1.57.44.1;score=166
scaffold6|size974155	blastx	match_part	909619	909888	166	+	.	ID=scaffold6|size974155:hsp:28777:3.12.0.8;Parent=scaffold6|size974155:hit:14691:3.12.0.8;Target=jgi|Fracy1|200808|e_gw1.57.44.1 35 126 +;Gap=M270
scaffold6|size974155	blastx	protein_match	909580	910071	379	+	.	ID=scaffold6|size974155:hit:14692:3.12.0.8;Name=jgi|Phatr2|5546|gw1.4.312.1;score=379
scaffold6|size974155	blastx	match_part	909580	910071	379	+	.	ID=scaffold6|size974155:hsp:28778:3.12.0.8;Parent=scaffold6|size974155:hit:14692:3.12.0.8;Target=jgi|Phatr2|5546|gw1.4.312.1 13 171 +;Gap=M492
scaffold6|size974155	blastx	protein_match	909610	910071	351	+	.	ID=scaffold6|size974155:hit:14693:3.12.0.8;Name=jgi|Phatr2|15565|e_gw1.20.119.1;score=351
scaffold6|size974155	blastx	match_part	909610	910071	351	+	.	ID=scaffold6|size974155:hsp:28779:3.12.0.8;Parent=scaffold6|size974155:hit:14693:3.12.0.8;Target=jgi|Phatr2|15565|e_gw1.20.119.1 22 168 +;Gap=M462
scaffold6|size974155	blastx	protein_match	909619	909888	166	+	.	ID=scaffold6|size974155:hit:14694:3.12.0.8;Name=jgi|Fracy1|153779|gw1.13.269.1;score=166
scaffold6|size974155	blastx	match_part	909619	909888	166	+	.	ID=scaffold6|size974155:hsp:28780:3.12.0.8;Parent=scaffold6|size974155:hit:14694:3.12.0.8;Target=jgi|Fracy1|153779|gw1.13.269.1 5 96 +;Gap=M270
scaffold6|size974155	blastx	protein_match	909210	909503	134	+	.	ID=scaffold6|size974155:hit:14695:3.12.0.8;Name=jgi|Thaoce1|89985|rna15002;score=134
scaffold6|size974155	blastx	match_part	909210	909503	134	+	.	ID=scaffold6|size974155:hsp:28781:3.12.0.8;Parent=scaffold6|size974155:hit:14695:3.12.0.8;Target=jgi|Thaoce1|89985|rna15002 1 94 +;Gap=M294
scaffold6|size974155	blastx	protein_match	909348	910128	135	+	.	ID=scaffold6|size974155:hit:14696:3.12.0.8;Name=jgi|Thaps3|7123|fgenesh1_pg.C_chr_7000506;score=135
scaffold6|size974155	blastx	match_part	909348	909497	135	+	.	ID=scaffold6|size974155:hsp:28782:3.12.0.8;Parent=scaffold6|size974155:hit:14696:3.12.0.8;Target=jgi|Thaps3|7123|fgenesh1_pg.C_chr_7000506 42 101 +;Gap=M150
scaffold6|size974155	blastx	match_part	909580	910128	634	+	.	ID=scaffold6|size974155:hsp:28783:3.12.0.8;Parent=scaffold6|size974155:hit:14696:3.12.0.8;Target=jgi|Thaps3|7123|fgenesh1_pg.C_chr_7000506 101 319 +;Gap=M549
scaffold6|size974155	blastx	protein_match	909580	910071	381	+	.	ID=scaffold6|size974155:hit:14697:3.12.0.8;Name=jgi|Fracy1|198715|e_gw1.41.146.1;score=381
scaffold6|size974155	blastx	match_part	909580	910071	381	+	.	ID=scaffold6|size974155:hsp:28784:3.12.0.8;Parent=scaffold6|size974155:hit:14697:3.12.0.8;Target=jgi|Fracy1|198715|e_gw1.41.146.1 61 219 +;Gap=M492
scaffold6|size974155	blastx	protein_match	909619	909888	166	+	.	ID=scaffold6|size974155:hit:14698:3.12.0.8;Name=jgi|Fracy1|153779|gw1.13.269.1;score=166
scaffold6|size974155	blastx	match_part	909619	909888	166	+	.	ID=scaffold6|size974155:hsp:28785:3.12.0.8;Parent=scaffold6|size974155:hit:14698:3.12.0.8;Target=jgi|Fracy1|153779|gw1.13.269.1 5 96 +;Gap=M270
scaffold6|size974155	blastx	protein_match	909580	910143	390	+	.	ID=scaffold6|size974155:hit:14699:3.12.0.8;Name=jgi|Fracy1|195194|e_gw1.23.292.1;score=390
scaffold6|size974155	blastx	match_part	909580	910143	390	+	.	ID=scaffold6|size974155:hsp:28786:3.12.0.8;Parent=scaffold6|size974155:hit:14699:3.12.0.8;Target=jgi|Fracy1|195194|e_gw1.23.292.1 11 194 +;Gap=M564
scaffold6|size974155	blastx	protein_match	909580	910071	354	+	.	ID=scaffold6|size974155:hit:14700:3.12.0.8;Name=jgi|Fracy1|268353|estExt_fgenesh2_kg.C_40130;score=354
scaffold6|size974155	blastx	match_part	909580	910071	354	+	.	ID=scaffold6|size974155:hsp:28787:3.12.0.8;Parent=scaffold6|size974155:hit:14700:3.12.0.8;Target=jgi|Fracy1|268353|estExt_fgenesh2_kg.C_40130 12 172 +;Gap=M492
scaffold6|size974155	blastx	protein_match	909580	910071	354	+	.	ID=scaffold6|size974155:hit:14701:3.12.0.8;Name=jgi|Fracy1|268353|estExt_fgenesh2_kg.C_40130;score=354
scaffold6|size974155	blastx	match_part	909580	910071	354	+	.	ID=scaffold6|size974155:hsp:28788:3.12.0.8;Parent=scaffold6|size974155:hit:14701:3.12.0.8;Target=jgi|Fracy1|268353|estExt_fgenesh2_kg.C_40130 12 172 +;Gap=M492
scaffold6|size974155	blastx	protein_match	909580	910122	389	+	.	ID=scaffold6|size974155:hit:14702:3.12.0.8;Name=jgi|Fracy1|194226|e_gw1.21.259.1;score=389
scaffold6|size974155	blastx	match_part	909580	910122	389	+	.	ID=scaffold6|size974155:hsp:28789:3.12.0.8;Parent=scaffold6|size974155:hit:14702:3.12.0.8;Target=jgi|Fracy1|194226|e_gw1.21.259.1 11 188 +;Gap=M543
scaffold6|size974155	blastx	protein_match	909580	910071	354	+	.	ID=scaffold6|size974155:hit:14703:3.12.0.8;Name=jgi|Fracy1|268353|estExt_fgenesh2_kg.C_40130;score=354
scaffold6|size974155	blastx	match_part	909580	910071	354	+	.	ID=scaffold6|size974155:hsp:28790:3.12.0.8;Parent=scaffold6|size974155:hit:14703:3.12.0.8;Target=jgi|Fracy1|268353|estExt_fgenesh2_kg.C_40130 12 172 +;Gap=M492
scaffold6|size974155	blastx	protein_match	909580	910122	389	+	.	ID=scaffold6|size974155:hit:14704:3.12.0.8;Name=jgi|Fracy1|194226|e_gw1.21.259.1;score=389
scaffold6|size974155	blastx	match_part	909580	910122	389	+	.	ID=scaffold6|size974155:hsp:28791:3.12.0.8;Parent=scaffold6|size974155:hit:14704:3.12.0.8;Target=jgi|Fracy1|194226|e_gw1.21.259.1 11 188 +;Gap=M543
scaffold6|size974155	blastx	protein_match	909580	910143	390	+	.	ID=scaffold6|size974155:hit:14705:3.12.0.8;Name=jgi|Fracy1|195194|e_gw1.23.292.1;score=390
scaffold6|size974155	blastx	match_part	909580	910143	390	+	.	ID=scaffold6|size974155:hsp:28792:3.12.0.8;Parent=scaffold6|size974155:hit:14705:3.12.0.8;Target=jgi|Fracy1|195194|e_gw1.23.292.1 11 194 +;Gap=M564
scaffold6|size974155	blastx	protein_match	909580	910053	394	+	.	ID=scaffold6|size974155:hit:14706:3.12.0.8;Name=jgi|Thaps3|17654|gw1.22.135.1;score=394
scaffold6|size974155	blastx	match_part	909580	910053	394	+	.	ID=scaffold6|size974155:hsp:28793:3.12.0.8;Parent=scaffold6|size974155:hit:14706:3.12.0.8;Target=jgi|Thaps3|17654|gw1.22.135.1 9 166 +;Gap=M474
scaffold6|size974155	blastx	protein_match	909619	909888	166	+	.	ID=scaffold6|size974155:hit:14707:3.12.0.8;Name=jgi|Fracy1|153779|gw1.13.269.1;score=166
scaffold6|size974155	blastx	match_part	909619	909888	166	+	.	ID=scaffold6|size974155:hsp:28794:3.12.0.8;Parent=scaffold6|size974155:hit:14707:3.12.0.8;Target=jgi|Fracy1|153779|gw1.13.269.1 5 96 +;Gap=M270
scaffold6|size974155	blastx	protein_match	909580	910071	381	+	.	ID=scaffold6|size974155:hit:14708:3.12.0.8;Name=jgi|Fracy1|184054|e_gw1.5.703.1;score=381
scaffold6|size974155	blastx	match_part	909580	910071	381	+	.	ID=scaffold6|size974155:hsp:28795:3.12.0.8;Parent=scaffold6|size974155:hit:14708:3.12.0.8;Target=jgi|Fracy1|184054|e_gw1.5.703.1 61 219 +;Gap=M492
scaffold6|size974155	blastx	protein_match	909580	910071	354	+	.	ID=scaffold6|size974155:hit:14709:3.12.0.8;Name=jgi|Fracy1|270059|estExt_fgenesh2_kg.C_100034;score=354
scaffold6|size974155	blastx	match_part	909580	910071	354	+	.	ID=scaffold6|size974155:hsp:28796:3.12.0.8;Parent=scaffold6|size974155:hit:14709:3.12.0.8;Target=jgi|Fracy1|270059|estExt_fgenesh2_kg.C_100034 12 172 +;Gap=M492
scaffold6|size974155	blastx	protein_match	910758	911985	133	+	.	ID=scaffold6|size974155:hit:14710:3.12.0.8;Name=jgi|Thaps3|7122|fgenesh1_pg.C_chr_7000505;score=133
scaffold6|size974155	blastx	match_part	910758	910853	133	+	.	ID=scaffold6|size974155:hsp:28797:3.12.0.8;Parent=scaffold6|size974155:hit:14710:3.12.0.8;Target=jgi|Thaps3|7122|fgenesh1_pg.C_chr_7000505 5 36 +;Gap=M96
scaffold6|size974155	blastx	match_part	910939	911985	1438	+	.	ID=scaffold6|size974155:hsp:28798:3.12.0.8;Parent=scaffold6|size974155:hit:14710:3.12.0.8;Target=jgi|Thaps3|7122|fgenesh1_pg.C_chr_7000505 37 383 +;Gap=M1047
scaffold6|size974155	blastx	protein_match	910767	911988	99	+	.	ID=scaffold6|size974155:hit:14711:3.12.0.8;Name=jgi|Thaoce1|79677|rna28471;score=99
scaffold6|size974155	blastx	match_part	910767	910853	99	+	.	ID=scaffold6|size974155:hsp:28799:3.12.0.8;Parent=scaffold6|size974155:hit:14711:3.12.0.8;Target=jgi|Thaoce1|79677|rna28471 12 39 +;Gap=M87
scaffold6|size974155	blastx	match_part	910939	911988	1354	+	.	ID=scaffold6|size974155:hsp:28800:3.12.0.8;Parent=scaffold6|size974155:hit:14711:3.12.0.8;Target=jgi|Thaoce1|79677|rna28471 40 391 +;Gap=M1050
scaffold6|size974155	blastx	protein_match	912592	913008	323	+	.	ID=scaffold6|size974155:hit:14712:3.12.0.8;Name=jgi|Thaoce1|72317|rna27538;score=323
scaffold6|size974155	blastx	match_part	912592	913008	323	+	.	ID=scaffold6|size974155:hsp:28801:3.12.0.8;Parent=scaffold6|size974155:hit:14712:3.12.0.8;Target=jgi|Thaoce1|72317|rna27538 3 125 +;Gap=M417
scaffold6|size974155	blastx	protein_match	913339	914248	251	-	.	ID=scaffold6|size974155:hit:14713:3.12.0.8;Name=jgi|Fracy1|274876|estExt_fgenesh2_pm.C_40225;score=251
scaffold6|size974155	blastx	match_part	913601	914248	619	-	.	ID=scaffold6|size974155:hsp:28802:3.12.0.8;Parent=scaffold6|size974155:hit:14713:3.12.0.8;Target=jgi|Fracy1|274876|estExt_fgenesh2_pm.C_40225 8 216 +;Gap=M648
scaffold6|size974155	blastx	match_part	913339	913605	251	-	.	ID=scaffold6|size974155:hsp:28803:3.12.0.8;Parent=scaffold6|size974155:hit:14713:3.12.0.8;Target=jgi|Fracy1|274876|estExt_fgenesh2_pm.C_40225 216 295 +;Gap=M267
scaffold6|size974155	blastx	protein_match	913324	913945	298	-	.	ID=scaffold6|size974155:hit:14714:3.12.0.8;Name=jgi|Thaoce1|89383|rna24471;score=298
scaffold6|size974155	blastx	match_part	913601	913945	357	-	.	ID=scaffold6|size974155:hsp:28804:3.12.0.8;Parent=scaffold6|size974155:hit:14714:3.12.0.8;Target=jgi|Thaoce1|89383|rna24471 36 152 +;Gap=M345
scaffold6|size974155	blastx	match_part	913324	913605	298	-	.	ID=scaffold6|size974155:hsp:28805:3.12.0.8;Parent=scaffold6|size974155:hit:14714:3.12.0.8;Target=jgi|Thaoce1|89383|rna24471 152 250 +;Gap=M282
scaffold6|size974155	blastx	protein_match	913327	914386	351	-	.	ID=scaffold6|size974155:hit:14715:3.12.0.8;Name=jgi|Thaps3|35639|e_gw1.7.204.1;score=351
scaffold6|size974155	blastx	match_part	913601	914386	877	-	.	ID=scaffold6|size974155:hsp:28806:3.12.0.8;Parent=scaffold6|size974155:hit:14715:3.12.0.8;Target=jgi|Thaps3|35639|e_gw1.7.204.1 1 238 +;Gap=M786
scaffold6|size974155	blastx	match_part	913327	913605	351	-	.	ID=scaffold6|size974155:hsp:28807:3.12.0.8;Parent=scaffold6|size974155:hit:14715:3.12.0.8;Target=jgi|Thaps3|35639|e_gw1.7.204.1 238 318 +;Gap=M279
scaffold6|size974155	blastx	protein_match	913327	914431	313	-	.	ID=scaffold6|size974155:hit:14716:3.12.0.8;Name=jgi|Thaoce1|70285|rna1004;score=313
scaffold6|size974155	blastx	match_part	913601	914431	794	-	.	ID=scaffold6|size974155:hsp:28808:3.12.0.8;Parent=scaffold6|size974155:hit:14716:3.12.0.8;Target=jgi|Thaoce1|70285|rna1004 42 320 +;Gap=M831
scaffold6|size974155	blastx	match_part	913327	913605	313	-	.	ID=scaffold6|size974155:hsp:28809:3.12.0.8;Parent=scaffold6|size974155:hit:14716:3.12.0.8;Target=jgi|Thaoce1|70285|rna1004 320 416 +;Gap=M279
scaffold6|size974155	blastx	protein_match	913339	914248	251	-	.	ID=scaffold6|size974155:hit:14717:3.12.0.8;Name=jgi|Fracy1|274876|estExt_fgenesh2_pm.C_40225;score=251
scaffold6|size974155	blastx	match_part	913601	914248	619	-	.	ID=scaffold6|size974155:hsp:28810:3.12.0.8;Parent=scaffold6|size974155:hit:14717:3.12.0.8;Target=jgi|Fracy1|274876|estExt_fgenesh2_pm.C_40225 8 216 +;Gap=M648
scaffold6|size974155	blastx	match_part	913339	913605	251	-	.	ID=scaffold6|size974155:hsp:28811:3.12.0.8;Parent=scaffold6|size974155:hit:14717:3.12.0.8;Target=jgi|Fracy1|274876|estExt_fgenesh2_pm.C_40225 216 295 +;Gap=M267
scaffold6|size974155	blastx	protein_match	913339	914212	253	-	.	ID=scaffold6|size974155:hit:14718:3.12.0.8;Name=jgi|Fracy1|276317|estExt_fgenesh2_pm.C_100118;score=253
scaffold6|size974155	blastx	match_part	913601	914212	600	-	.	ID=scaffold6|size974155:hsp:28812:3.12.0.8;Parent=scaffold6|size974155:hit:14718:3.12.0.8;Target=jgi|Fracy1|276317|estExt_fgenesh2_pm.C_100118 52 248 +;Gap=M612
scaffold6|size974155	blastx	match_part	913339	913605	253	-	.	ID=scaffold6|size974155:hsp:28813:3.12.0.8;Parent=scaffold6|size974155:hit:14718:3.12.0.8;Target=jgi|Fracy1|276317|estExt_fgenesh2_pm.C_100118 248 327 +;Gap=M267
scaffold6|size974155	blastx	protein_match	913339	914248	251	-	.	ID=scaffold6|size974155:hit:14719:3.12.0.8;Name=jgi|Fracy1|274876|estExt_fgenesh2_pm.C_40225;score=251
scaffold6|size974155	blastx	match_part	913601	914248	619	-	.	ID=scaffold6|size974155:hsp:28814:3.12.0.8;Parent=scaffold6|size974155:hit:14719:3.12.0.8;Target=jgi|Fracy1|274876|estExt_fgenesh2_pm.C_40225 8 216 +;Gap=M648
scaffold6|size974155	blastx	match_part	913339	913605	251	-	.	ID=scaffold6|size974155:hsp:28815:3.12.0.8;Parent=scaffold6|size974155:hit:14719:3.12.0.8;Target=jgi|Fracy1|274876|estExt_fgenesh2_pm.C_40225 216 295 +;Gap=M267
scaffold6|size974155	blastx	protein_match	920360	923264	398	+	.	ID=scaffold6|size974155:hit:14720:3.12.0.8;Name=jgi|Fracy1|273718|estExt_fgenesh2_pm.C_10085;score=398
scaffold6|size974155	blastx	match_part	920360	920791	398	+	.	ID=scaffold6|size974155:hsp:28816:3.12.0.8;Parent=scaffold6|size974155:hit:14720:3.12.0.8;Target=jgi|Fracy1|273718|estExt_fgenesh2_pm.C_10085 64 204 +;Gap=M432
scaffold6|size974155	blastx	match_part	920784	921737	1092	+	.	ID=scaffold6|size974155:hsp:28817:3.12.0.8;Parent=scaffold6|size974155:hit:14720:3.12.0.8;Target=jgi|Fracy1|273718|estExt_fgenesh2_pm.C_10085 203 512 +;Gap=M954
scaffold6|size974155	blastx	match_part	921895	922017	142	+	.	ID=scaffold6|size974155:hsp:28818:3.12.0.8;Parent=scaffold6|size974155:hit:14720:3.12.0.8;Target=jgi|Fracy1|273718|estExt_fgenesh2_pm.C_10085 513 553 +;Gap=M123
scaffold6|size974155	blastx	match_part	922116	923264	1012	+	.	ID=scaffold6|size974155:hsp:28819:3.12.0.8;Parent=scaffold6|size974155:hit:14720:3.12.0.8;Target=jgi|Fracy1|273718|estExt_fgenesh2_pm.C_10085 555 929 +;Gap=M1149
scaffold6|size974155	blastx	protein_match	920723	923273	130	+	.	ID=scaffold6|size974155:hit:14721:3.12.0.8;Name=jgi|Thaoce1|79395|rna12953;score=130
scaffold6|size974155	blastx	match_part	920723	920794	130	+	.	ID=scaffold6|size974155:hsp:28820:3.12.0.8;Parent=scaffold6|size974155:hit:14721:3.12.0.8;Target=jgi|Thaoce1|79395|rna12953 1 24 +;Gap=M72
scaffold6|size974155	blastx	match_part	920787	921737	1326	+	.	ID=scaffold6|size974155:hsp:28821:3.12.0.8;Parent=scaffold6|size974155:hit:14721:3.12.0.8;Target=jgi|Thaoce1|79395|rna12953 23 340 +;Gap=M951
scaffold6|size974155	blastx	match_part	921895	922065	169	+	.	ID=scaffold6|size974155:hsp:28822:3.12.0.8;Parent=scaffold6|size974155:hit:14721:3.12.0.8;Target=jgi|Thaoce1|79395|rna12953 341 395 +;Gap=M171
scaffold6|size974155	blastx	match_part	922116	923273	1421	+	.	ID=scaffold6|size974155:hsp:28823:3.12.0.8;Parent=scaffold6|size974155:hit:14721:3.12.0.8;Target=jgi|Thaoce1|79395|rna12953 383 771 +;Gap=M1158
scaffold6|size974155	blastx	protein_match	920979	923255	498	+	.	ID=scaffold6|size974155:hit:14722:3.12.0.8;Name=jgi|Fracy1|211032|estExt_Genewise1Plus.C_130353;score=498
scaffold6|size974155	blastx	match_part	920979	921737	498	+	.	ID=scaffold6|size974155:hsp:28824:3.12.0.8;Parent=scaffold6|size974155:hit:14722:3.12.0.8;Target=jgi|Fracy1|211032|estExt_Genewise1Plus.C_130353 180 427 +;Gap=M759
scaffold6|size974155	blastx	match_part	922116	923255	397	+	.	ID=scaffold6|size974155:hsp:28825:3.12.0.8;Parent=scaffold6|size974155:hit:14722:3.12.0.8;Target=jgi|Fracy1|211032|estExt_Genewise1Plus.C_130353 470 860 +;Gap=M1140
scaffold6|size974155	blastx	protein_match	920979	923255	498	+	.	ID=scaffold6|size974155:hit:14723:3.12.0.8;Name=jgi|Fracy1|211032|estExt_Genewise1Plus.C_130353;score=498
scaffold6|size974155	blastx	match_part	920979	921737	498	+	.	ID=scaffold6|size974155:hsp:28826:3.12.0.8;Parent=scaffold6|size974155:hit:14723:3.12.0.8;Target=jgi|Fracy1|211032|estExt_Genewise1Plus.C_130353 180 427 +;Gap=M759
scaffold6|size974155	blastx	match_part	922116	923255	397	+	.	ID=scaffold6|size974155:hsp:28827:3.12.0.8;Parent=scaffold6|size974155:hit:14723:3.12.0.8;Target=jgi|Fracy1|211032|estExt_Genewise1Plus.C_130353 470 860 +;Gap=M1140
scaffold6|size974155	blastx	protein_match	920360	923264	399	+	.	ID=scaffold6|size974155:hit:14724:3.12.0.8;Name=jgi|Fracy1|233939|fgenesh2_pg.2_%2523_47;score=399
scaffold6|size974155	blastx	match_part	920360	920791	399	+	.	ID=scaffold6|size974155:hsp:28828:3.12.0.8;Parent=scaffold6|size974155:hit:14724:3.12.0.8;Target=jgi|Fracy1|233939|fgenesh2_pg.2_%252523_47 76 216 +;Gap=M432
scaffold6|size974155	blastx	match_part	920784	921737	1093	+	.	ID=scaffold6|size974155:hsp:28829:3.12.0.8;Parent=scaffold6|size974155:hit:14724:3.12.0.8;Target=jgi|Fracy1|233939|fgenesh2_pg.2_%252523_47 215 524 +;Gap=M954
scaffold6|size974155	blastx	match_part	921895	922017	142	+	.	ID=scaffold6|size974155:hsp:28830:3.12.0.8;Parent=scaffold6|size974155:hit:14724:3.12.0.8;Target=jgi|Fracy1|233939|fgenesh2_pg.2_%252523_47 525 565 +;Gap=M123
scaffold6|size974155	blastx	match_part	922116	922265	129	+	.	ID=scaffold6|size974155:hsp:28831:3.12.0.8;Parent=scaffold6|size974155:hit:14724:3.12.0.8;Target=jgi|Fracy1|233939|fgenesh2_pg.2_%252523_47 567 616 +;Gap=M150
scaffold6|size974155	blastx	match_part	922962	923264	332	+	.	ID=scaffold6|size974155:hsp:28832:3.12.0.8;Parent=scaffold6|size974155:hit:14724:3.12.0.8;Target=jgi|Fracy1|233939|fgenesh2_pg.2_%252523_47 624 724 +;Gap=M303
scaffold6|size974155	blastx	protein_match	920360	923264	398	+	.	ID=scaffold6|size974155:hit:14725:3.12.0.8;Name=jgi|Fracy1|273718|estExt_fgenesh2_pm.C_10085;score=398
scaffold6|size974155	blastx	match_part	920360	920791	398	+	.	ID=scaffold6|size974155:hsp:28833:3.12.0.8;Parent=scaffold6|size974155:hit:14725:3.12.0.8;Target=jgi|Fracy1|273718|estExt_fgenesh2_pm.C_10085 64 204 +;Gap=M432
scaffold6|size974155	blastx	match_part	920784	921737	1092	+	.	ID=scaffold6|size974155:hsp:28834:3.12.0.8;Parent=scaffold6|size974155:hit:14725:3.12.0.8;Target=jgi|Fracy1|273718|estExt_fgenesh2_pm.C_10085 203 512 +;Gap=M954
scaffold6|size974155	blastx	match_part	921895	922017	142	+	.	ID=scaffold6|size974155:hsp:28835:3.12.0.8;Parent=scaffold6|size974155:hit:14725:3.12.0.8;Target=jgi|Fracy1|273718|estExt_fgenesh2_pm.C_10085 513 553 +;Gap=M123
scaffold6|size974155	blastx	match_part	922116	923264	1012	+	.	ID=scaffold6|size974155:hsp:28836:3.12.0.8;Parent=scaffold6|size974155:hit:14725:3.12.0.8;Target=jgi|Fracy1|273718|estExt_fgenesh2_pm.C_10085 555 929 +;Gap=M1149
scaffold6|size974155	blastx	protein_match	920360	923264	399	+	.	ID=scaffold6|size974155:hit:14726:3.12.0.8;Name=jgi|Fracy1|233939|fgenesh2_pg.2_%2523_47;score=399
scaffold6|size974155	blastx	match_part	920360	920791	399	+	.	ID=scaffold6|size974155:hsp:28837:3.12.0.8;Parent=scaffold6|size974155:hit:14726:3.12.0.8;Target=jgi|Fracy1|233939|fgenesh2_pg.2_%252523_47 76 216 +;Gap=M432
scaffold6|size974155	blastx	match_part	920784	921737	1093	+	.	ID=scaffold6|size974155:hsp:28838:3.12.0.8;Parent=scaffold6|size974155:hit:14726:3.12.0.8;Target=jgi|Fracy1|233939|fgenesh2_pg.2_%252523_47 215 524 +;Gap=M954
scaffold6|size974155	blastx	match_part	921895	922017	142	+	.	ID=scaffold6|size974155:hsp:28839:3.12.0.8;Parent=scaffold6|size974155:hit:14726:3.12.0.8;Target=jgi|Fracy1|233939|fgenesh2_pg.2_%252523_47 525 565 +;Gap=M123
scaffold6|size974155	blastx	match_part	922116	922265	129	+	.	ID=scaffold6|size974155:hsp:28840:3.12.0.8;Parent=scaffold6|size974155:hit:14726:3.12.0.8;Target=jgi|Fracy1|233939|fgenesh2_pg.2_%252523_47 567 616 +;Gap=M150
scaffold6|size974155	blastx	match_part	922962	923264	332	+	.	ID=scaffold6|size974155:hsp:28841:3.12.0.8;Parent=scaffold6|size974155:hit:14726:3.12.0.8;Target=jgi|Fracy1|233939|fgenesh2_pg.2_%252523_47 624 724 +;Gap=M303
scaffold6|size974155	blastx	protein_match	920360	923264	398	+	.	ID=scaffold6|size974155:hit:14727:3.12.0.8;Name=jgi|Fracy1|273718|estExt_fgenesh2_pm.C_10085;score=398
scaffold6|size974155	blastx	match_part	920360	920791	398	+	.	ID=scaffold6|size974155:hsp:28842:3.12.0.8;Parent=scaffold6|size974155:hit:14727:3.12.0.8;Target=jgi|Fracy1|273718|estExt_fgenesh2_pm.C_10085 64 204 +;Gap=M432
scaffold6|size974155	blastx	match_part	920784	921737	1092	+	.	ID=scaffold6|size974155:hsp:28843:3.12.0.8;Parent=scaffold6|size974155:hit:14727:3.12.0.8;Target=jgi|Fracy1|273718|estExt_fgenesh2_pm.C_10085 203 512 +;Gap=M954
scaffold6|size974155	blastx	match_part	921895	922017	142	+	.	ID=scaffold6|size974155:hsp:28844:3.12.0.8;Parent=scaffold6|size974155:hit:14727:3.12.0.8;Target=jgi|Fracy1|273718|estExt_fgenesh2_pm.C_10085 513 553 +;Gap=M123
scaffold6|size974155	blastx	match_part	922116	923264	1012	+	.	ID=scaffold6|size974155:hsp:28845:3.12.0.8;Parent=scaffold6|size974155:hit:14727:3.12.0.8;Target=jgi|Fracy1|273718|estExt_fgenesh2_pm.C_10085 555 929 +;Gap=M1149
scaffold6|size974155	blastx	protein_match	920979	923255	498	+	.	ID=scaffold6|size974155:hit:14728:3.12.0.8;Name=jgi|Fracy1|211032|estExt_Genewise1Plus.C_130353;score=498
scaffold6|size974155	blastx	match_part	920979	921737	498	+	.	ID=scaffold6|size974155:hsp:28846:3.12.0.8;Parent=scaffold6|size974155:hit:14728:3.12.0.8;Target=jgi|Fracy1|211032|estExt_Genewise1Plus.C_130353 180 427 +;Gap=M759
scaffold6|size974155	blastx	match_part	922116	923255	397	+	.	ID=scaffold6|size974155:hsp:28847:3.12.0.8;Parent=scaffold6|size974155:hit:14728:3.12.0.8;Target=jgi|Fracy1|211032|estExt_Genewise1Plus.C_130353 470 860 +;Gap=M1140
scaffold6|size974155	blastx	protein_match	920270	923273	472	+	.	ID=scaffold6|size974155:hit:14729:3.12.0.8;Name=jgi|Thaps3|29008|estExt_Genewise1.C_chr_70425;score=472
scaffold6|size974155	blastx	match_part	920270	920794	472	+	.	ID=scaffold6|size974155:hsp:28848:3.12.0.8;Parent=scaffold6|size974155:hit:14729:3.12.0.8;Target=jgi|Thaps3|29008|estExt_Genewise1.C_chr_70425 70 228 +;Gap=M525
scaffold6|size974155	blastx	match_part	920784	921737	1299	+	.	ID=scaffold6|size974155:hsp:28849:3.12.0.8;Parent=scaffold6|size974155:hit:14729:3.12.0.8;Target=jgi|Thaps3|29008|estExt_Genewise1.C_chr_70425 226 507 +;Gap=M954
scaffold6|size974155	blastx	match_part	921895	922017	189	+	.	ID=scaffold6|size974155:hsp:28850:3.12.0.8;Parent=scaffold6|size974155:hit:14729:3.12.0.8;Target=jgi|Thaps3|29008|estExt_Genewise1.C_chr_70425 508 548 +;Gap=M123
scaffold6|size974155	blastx	match_part	922113	923273	1693	+	.	ID=scaffold6|size974155:hsp:28851:3.12.0.8;Parent=scaffold6|size974155:hit:14729:3.12.0.8;Target=jgi|Thaps3|29008|estExt_Genewise1.C_chr_70425 549 936 +;Gap=M1161
scaffold6|size974155	blastx	protein_match	923498	924086	266	-	.	ID=scaffold6|size974155:hit:14730:3.12.0.8;Name=jgi|Thaps3|7208|fgenesh1_pg.C_chr_7000591;score=266
scaffold6|size974155	blastx	match_part	923826	924086	146	-	.	ID=scaffold6|size974155:hsp:28852:3.12.0.8;Parent=scaffold6|size974155:hit:14730:3.12.0.8;Target=jgi|Thaps3|7208|fgenesh1_pg.C_chr_7000591 22 99 +;Gap=M261
scaffold6|size974155	blastx	match_part	923498	923926	266	-	.	ID=scaffold6|size974155:hsp:28853:3.12.0.8;Parent=scaffold6|size974155:hit:14730:3.12.0.8;Target=jgi|Thaps3|7208|fgenesh1_pg.C_chr_7000591 44 188 +;Gap=M429
scaffold6|size974155	blastx	protein_match	924540	925600	197	+	.	ID=scaffold6|size974155:hit:14731:3.12.0.8;Name=jgi|Thaps3|7207|fgenesh1_pg.C_chr_7000590;score=197
scaffold6|size974155	blastx	match_part	924540	924755	197	+	.	ID=scaffold6|size974155:hsp:28854:3.12.0.8;Parent=scaffold6|size974155:hit:14731:3.12.0.8;Target=jgi|Thaps3|7207|fgenesh1_pg.C_chr_7000590 5 80 +;Gap=M216
scaffold6|size974155	blastx	match_part	924857	925600	778	+	.	ID=scaffold6|size974155:hsp:28855:3.12.0.8;Parent=scaffold6|size974155:hit:14731:3.12.0.8;Target=jgi|Thaps3|7207|fgenesh1_pg.C_chr_7000590 79 291 +;Gap=M744
scaffold6|size974155	blastx	protein_match	924543	925600	126	+	.	ID=scaffold6|size974155:hit:14732:3.12.0.8;Name=jgi|Thaoce1|88385|rna28080;score=126
scaffold6|size974155	blastx	match_part	924543	924746	126	+	.	ID=scaffold6|size974155:hsp:28856:3.12.0.8;Parent=scaffold6|size974155:hit:14732:3.12.0.8;Target=jgi|Thaoce1|88385|rna28080 9 77 +;Gap=M204
scaffold6|size974155	blastx	match_part	924869	925600	602	+	.	ID=scaffold6|size974155:hsp:28857:3.12.0.8;Parent=scaffold6|size974155:hit:14732:3.12.0.8;Target=jgi|Thaoce1|88385|rna28080 81 260 +;Gap=M732
scaffold6|size974155	blastx	protein_match	925412	925585	125	+	.	ID=scaffold6|size974155:hit:14733:3.12.0.8;Name=jgi|Fracy1|164746|gw1.49.166.1;score=125
scaffold6|size974155	blastx	match_part	925412	925585	125	+	.	ID=scaffold6|size974155:hsp:28858:3.12.0.8;Parent=scaffold6|size974155:hit:14733:3.12.0.8;Target=jgi|Fracy1|164746|gw1.49.166.1 13 73 +;Gap=M174
scaffold6|size974155	blastx	protein_match	925412	925585	125	+	.	ID=scaffold6|size974155:hit:14734:3.12.0.8;Name=jgi|Fracy1|164746|gw1.49.166.1;score=125
scaffold6|size974155	blastx	match_part	925412	925585	125	+	.	ID=scaffold6|size974155:hsp:28859:3.12.0.8;Parent=scaffold6|size974155:hit:14734:3.12.0.8;Target=jgi|Fracy1|164746|gw1.49.166.1 13 73 +;Gap=M174
scaffold6|size974155	blastx	protein_match	926187	927920	1659	-	.	ID=scaffold6|size974155:hit:14735:3.12.0.8;Name=jgi|Thaoce1|95470|rna32179;score=1659
scaffold6|size974155	blastx	match_part	926187	927920	1659	-	.	ID=scaffold6|size974155:hsp:28860:3.12.0.8;Parent=scaffold6|size974155:hit:14735:3.12.0.8;Target=jgi|Thaoce1|95470|rna32179 25 592 +;Gap=M1734
scaffold6|size974155	blastx	protein_match	939896	940577	113	-	.	ID=scaffold6|size974155:hit:14736:3.12.0.8;Name=jgi|Phatr2|43152|estExt_fgenesh1_pg.C_chr_10905;score=113
scaffold6|size974155	blastx	match_part	940059	940577	206	-	.	ID=scaffold6|size974155:hsp:28861:3.12.0.8;Parent=scaffold6|size974155:hit:14736:3.12.0.8;Target=jgi|Phatr2|43152|estExt_fgenesh1_pg.C_chr_10905 18 107 +;Gap=M519
scaffold6|size974155	blastx	match_part	939896	939976	113	-	.	ID=scaffold6|size974155:hsp:28862:3.12.0.8;Parent=scaffold6|size974155:hit:14736:3.12.0.8;Target=jgi|Phatr2|43152|estExt_fgenesh1_pg.C_chr_10905 108 134 +;Gap=M81
scaffold6|size974155	blastx	protein_match	939896	940577	101	-	.	ID=scaffold6|size974155:hit:14737:3.12.0.8;Name=jgi|Fracy1|223174|fgenesh2_pm.1_%2523_46;score=101
scaffold6|size974155	blastx	match_part	940053	940577	199	-	.	ID=scaffold6|size974155:hsp:28863:3.12.0.8;Parent=scaffold6|size974155:hit:14737:3.12.0.8;Target=jgi|Fracy1|223174|fgenesh2_pm.1_%252523_46 30 135 +;Gap=M525
scaffold6|size974155	blastx	match_part	939896	939976	101	-	.	ID=scaffold6|size974155:hsp:28864:3.12.0.8;Parent=scaffold6|size974155:hit:14737:3.12.0.8;Target=jgi|Fracy1|223174|fgenesh2_pm.1_%252523_46 134 160 +;Gap=M81
scaffold6|size974155	blastx	protein_match	939836	940577	101	-	.	ID=scaffold6|size974155:hit:14738:3.12.0.8;Name=jgi|Fracy1|186096|e_gw1.6.885.1;score=101
scaffold6|size974155	blastx	match_part	940059	940577	126	-	.	ID=scaffold6|size974155:hsp:28865:3.12.0.8;Parent=scaffold6|size974155:hit:14738:3.12.0.8;Target=jgi|Fracy1|186096|e_gw1.6.885.1 44 139 +;Gap=M519
scaffold6|size974155	blastx	match_part	939836	939976	101	-	.	ID=scaffold6|size974155:hsp:28866:3.12.0.8;Parent=scaffold6|size974155:hit:14738:3.12.0.8;Target=jgi|Fracy1|186096|e_gw1.6.885.1 140 188 +;Gap=M141
scaffold6|size974155	blastx	protein_match	939878	940583	105	-	.	ID=scaffold6|size974155:hit:14739:3.12.0.8;Name=jgi|Fracy1|225156|fgenesh2_pm.5_%2523_47;score=105
scaffold6|size974155	blastx	match_part	940434	940583	158	-	.	ID=scaffold6|size974155:hsp:28867:3.12.0.8;Parent=scaffold6|size974155:hit:14739:3.12.0.8;Target=jgi|Fracy1|225156|fgenesh2_pm.5_%252523_47 23 72 +;Gap=M150
scaffold6|size974155	blastx	match_part	940059	940277	118	-	.	ID=scaffold6|size974155:hsp:28868:3.12.0.8;Parent=scaffold6|size974155:hit:14739:3.12.0.8;Target=jgi|Fracy1|225156|fgenesh2_pm.5_%252523_47 71 116 +;Gap=M219
scaffold6|size974155	blastx	match_part	939878	939976	105	-	.	ID=scaffold6|size974155:hsp:28869:3.12.0.8;Parent=scaffold6|size974155:hit:14739:3.12.0.8;Target=jgi|Fracy1|225156|fgenesh2_pm.5_%252523_47 117 152 +;Gap=M99
scaffold6|size974155	blastx	protein_match	939896	940583	133	-	.	ID=scaffold6|size974155:hit:14740:3.12.0.8;Name=jgi|Fracy1|193884|e_gw1.19.141.1;score=133
scaffold6|size974155	blastx	match_part	940059	940583	330	-	.	ID=scaffold6|size974155:hsp:28870:3.12.0.8;Parent=scaffold6|size974155:hit:14740:3.12.0.8;Target=jgi|Fracy1|193884|e_gw1.19.141.1 15 113 +;Gap=M525
scaffold6|size974155	blastx	match_part	939896	939976	133	-	.	ID=scaffold6|size974155:hsp:28871:3.12.0.8;Parent=scaffold6|size974155:hit:14740:3.12.0.8;Target=jgi|Fracy1|193884|e_gw1.19.141.1 114 140 +;Gap=M81
scaffold6|size974155	blastx	protein_match	939896	940577	111	-	.	ID=scaffold6|size974155:hit:14741:3.12.0.8;Name=jgi|Fracy1|271442|estExt_fgenesh2_kg.C_240029;score=111
scaffold6|size974155	blastx	match_part	940059	940577	194	-	.	ID=scaffold6|size974155:hsp:28872:3.12.0.8;Parent=scaffold6|size974155:hit:14741:3.12.0.8;Target=jgi|Fracy1|271442|estExt_fgenesh2_kg.C_240029 18 107 +;Gap=M519
scaffold6|size974155	blastx	match_part	939896	939976	111	-	.	ID=scaffold6|size974155:hsp:28873:3.12.0.8;Parent=scaffold6|size974155:hit:14741:3.12.0.8;Target=jgi|Fracy1|271442|estExt_fgenesh2_kg.C_240029 108 134 +;Gap=M81
scaffold6|size974155	blastx	protein_match	939896	940577	111	-	.	ID=scaffold6|size974155:hit:14742:3.12.0.8;Name=jgi|Fracy1|271442|estExt_fgenesh2_kg.C_240029;score=111
scaffold6|size974155	blastx	match_part	940059	940577	194	-	.	ID=scaffold6|size974155:hsp:28874:3.12.0.8;Parent=scaffold6|size974155:hit:14742:3.12.0.8;Target=jgi|Fracy1|271442|estExt_fgenesh2_kg.C_240029 18 107 +;Gap=M519
scaffold6|size974155	blastx	match_part	939896	939976	111	-	.	ID=scaffold6|size974155:hsp:28875:3.12.0.8;Parent=scaffold6|size974155:hit:14742:3.12.0.8;Target=jgi|Fracy1|271442|estExt_fgenesh2_kg.C_240029 108 134 +;Gap=M81
scaffold6|size974155	blastx	protein_match	939896	940577	111	-	.	ID=scaffold6|size974155:hit:14743:3.12.0.8;Name=jgi|Fracy1|183665|e_gw1.4.726.1;score=111
scaffold6|size974155	blastx	match_part	940059	940577	170	-	.	ID=scaffold6|size974155:hsp:28876:3.12.0.8;Parent=scaffold6|size974155:hit:14743:3.12.0.8;Target=jgi|Fracy1|183665|e_gw1.4.726.1 39 129 +;Gap=M519
scaffold6|size974155	blastx	match_part	939896	939976	111	-	.	ID=scaffold6|size974155:hsp:28877:3.12.0.8;Parent=scaffold6|size974155:hit:14743:3.12.0.8;Target=jgi|Fracy1|183665|e_gw1.4.726.1 130 156 +;Gap=M81
scaffold6|size974155	blastx	protein_match	939878	940583	105	-	.	ID=scaffold6|size974155:hit:14744:3.12.0.8;Name=jgi|Fracy1|225156|fgenesh2_pm.5_%2523_47;score=105
scaffold6|size974155	blastx	match_part	940434	940583	158	-	.	ID=scaffold6|size974155:hsp:28878:3.12.0.8;Parent=scaffold6|size974155:hit:14744:3.12.0.8;Target=jgi|Fracy1|225156|fgenesh2_pm.5_%252523_47 23 72 +;Gap=M150
scaffold6|size974155	blastx	match_part	940059	940277	118	-	.	ID=scaffold6|size974155:hsp:28879:3.12.0.8;Parent=scaffold6|size974155:hit:14744:3.12.0.8;Target=jgi|Fracy1|225156|fgenesh2_pm.5_%252523_47 71 116 +;Gap=M219
scaffold6|size974155	blastx	match_part	939878	939976	105	-	.	ID=scaffold6|size974155:hsp:28880:3.12.0.8;Parent=scaffold6|size974155:hit:14744:3.12.0.8;Target=jgi|Fracy1|225156|fgenesh2_pm.5_%252523_47 117 152 +;Gap=M99
scaffold6|size974155	blastx	protein_match	939896	940583	133	-	.	ID=scaffold6|size974155:hit:14745:3.12.0.8;Name=jgi|Fracy1|193884|e_gw1.19.141.1;score=133
scaffold6|size974155	blastx	match_part	940059	940583	330	-	.	ID=scaffold6|size974155:hsp:28881:3.12.0.8;Parent=scaffold6|size974155:hit:14745:3.12.0.8;Target=jgi|Fracy1|193884|e_gw1.19.141.1 15 113 +;Gap=M525
scaffold6|size974155	blastx	match_part	939896	939976	133	-	.	ID=scaffold6|size974155:hsp:28882:3.12.0.8;Parent=scaffold6|size974155:hit:14745:3.12.0.8;Target=jgi|Fracy1|193884|e_gw1.19.141.1 114 140 +;Gap=M81
scaffold6|size974155	blastx	protein_match	939890	940577	88	-	.	ID=scaffold6|size974155:hit:14746:3.12.0.8;Name=jgi|Thaoce1|82765|rna11861;score=88
scaffold6|size974155	blastx	match_part	940068	940577	286	-	.	ID=scaffold6|size974155:hsp:28883:3.12.0.8;Parent=scaffold6|size974155:hit:14746:3.12.0.8;Target=jgi|Thaoce1|82765|rna11861 35 128 +;Gap=M510
scaffold6|size974155	blastx	match_part	939890	939961	88	-	.	ID=scaffold6|size974155:hsp:28884:3.12.0.8;Parent=scaffold6|size974155:hit:14746:3.12.0.8;Target=jgi|Thaoce1|82765|rna11861 121 144 +;Gap=M72
scaffold6|size974155	blastx	protein_match	939902	940583	94	-	.	ID=scaffold6|size974155:hit:14747:3.12.0.8;Name=jgi|Fracy1|181930|e_gw1.3.193.1;score=94
scaffold6|size974155	blastx	match_part	940059	940583	224	-	.	ID=scaffold6|size974155:hsp:28885:3.12.0.8;Parent=scaffold6|size974155:hit:14747:3.12.0.8;Target=jgi|Fracy1|181930|e_gw1.3.193.1 33 135 +;Gap=M525
scaffold6|size974155	blastx	match_part	939902	939976	94	-	.	ID=scaffold6|size974155:hsp:28886:3.12.0.8;Parent=scaffold6|size974155:hit:14747:3.12.0.8;Target=jgi|Fracy1|181930|e_gw1.3.193.1 136 160 +;Gap=M75
scaffold6|size974155	blastx	protein_match	939896	940586	110	-	.	ID=scaffold6|size974155:hit:14748:3.12.0.8;Name=jgi|Phatr2|44585|estExt_fgenesh1_pg.C_chr_40402;score=110
scaffold6|size974155	blastx	match_part	940059	940586	206	-	.	ID=scaffold6|size974155:hsp:28887:3.12.0.8;Parent=scaffold6|size974155:hit:14748:3.12.0.8;Target=jgi|Phatr2|44585|estExt_fgenesh1_pg.C_chr_40402 15 107 +;Gap=M528
scaffold6|size974155	blastx	match_part	939896	939976	110	-	.	ID=scaffold6|size974155:hsp:28888:3.12.0.8;Parent=scaffold6|size974155:hit:14748:3.12.0.8;Target=jgi|Phatr2|44585|estExt_fgenesh1_pg.C_chr_40402 108 134 +;Gap=M81
scaffold6|size974155	blastx	protein_match	939896	940577	114	-	.	ID=scaffold6|size974155:hit:14749:3.12.0.8;Name=jgi|Phatr2|10571|e_gw1.3.370.1;score=114
scaffold6|size974155	blastx	match_part	940059	940577	202	-	.	ID=scaffold6|size974155:hsp:28889:3.12.0.8;Parent=scaffold6|size974155:hit:14749:3.12.0.8;Target=jgi|Phatr2|10571|e_gw1.3.370.1 31 128 +;Gap=M519
scaffold6|size974155	blastx	match_part	939896	939976	114	-	.	ID=scaffold6|size974155:hsp:28890:3.12.0.8;Parent=scaffold6|size974155:hit:14749:3.12.0.8;Target=jgi|Phatr2|10571|e_gw1.3.370.1 129 155 +;Gap=M81
scaffold6|size974155	blastx	protein_match	939896	940694	105	-	.	ID=scaffold6|size974155:hit:14750:3.12.0.8;Name=jgi|Fracy1|177348|estExt_Genewise1.C_1090037;score=105
scaffold6|size974155	blastx	match_part	940059	940694	200	-	.	ID=scaffold6|size974155:hsp:28891:3.12.0.8;Parent=scaffold6|size974155:hit:14750:3.12.0.8;Target=jgi|Fracy1|177348|estExt_Genewise1.C_1090037 8 139 +;Gap=M636
scaffold6|size974155	blastx	match_part	939896	939976	105	-	.	ID=scaffold6|size974155:hsp:28892:3.12.0.8;Parent=scaffold6|size974155:hit:14750:3.12.0.8;Target=jgi|Fracy1|177348|estExt_Genewise1.C_1090037 140 166 +;Gap=M81
scaffold6|size974155	blastx	protein_match	939896	940577	111	-	.	ID=scaffold6|size974155:hit:14751:3.12.0.8;Name=jgi|Fracy1|271757|estExt_fgenesh2_kg.C_280087;score=111
scaffold6|size974155	blastx	match_part	940059	940577	194	-	.	ID=scaffold6|size974155:hsp:28893:3.12.0.8;Parent=scaffold6|size974155:hit:14751:3.12.0.8;Target=jgi|Fracy1|271757|estExt_fgenesh2_kg.C_280087 18 107 +;Gap=M519
scaffold6|size974155	blastx	match_part	939896	939976	111	-	.	ID=scaffold6|size974155:hsp:28894:3.12.0.8;Parent=scaffold6|size974155:hit:14751:3.12.0.8;Target=jgi|Fracy1|271757|estExt_fgenesh2_kg.C_280087 108 134 +;Gap=M81
scaffold6|size974155	blastx	protein_match	939896	940577	111	-	.	ID=scaffold6|size974155:hit:14752:3.12.0.8;Name=jgi|Fracy1|271757|estExt_fgenesh2_kg.C_280087;score=111
scaffold6|size974155	blastx	match_part	940059	940577	194	-	.	ID=scaffold6|size974155:hsp:28895:3.12.0.8;Parent=scaffold6|size974155:hit:14752:3.12.0.8;Target=jgi|Fracy1|271757|estExt_fgenesh2_kg.C_280087 18 107 +;Gap=M519
scaffold6|size974155	blastx	match_part	939896	939976	111	-	.	ID=scaffold6|size974155:hsp:28896:3.12.0.8;Parent=scaffold6|size974155:hit:14752:3.12.0.8;Target=jgi|Fracy1|271757|estExt_fgenesh2_kg.C_280087 108 134 +;Gap=M81
scaffold6|size974155	blastx	protein_match	939896	940577	111	-	.	ID=scaffold6|size974155:hit:14753:3.12.0.8;Name=jgi|Fracy1|183665|e_gw1.4.726.1;score=111
scaffold6|size974155	blastx	match_part	940059	940577	170	-	.	ID=scaffold6|size974155:hsp:28897:3.12.0.8;Parent=scaffold6|size974155:hit:14753:3.12.0.8;Target=jgi|Fracy1|183665|e_gw1.4.726.1 39 129 +;Gap=M519
scaffold6|size974155	blastx	match_part	939896	939976	111	-	.	ID=scaffold6|size974155:hsp:28898:3.12.0.8;Parent=scaffold6|size974155:hit:14753:3.12.0.8;Target=jgi|Fracy1|183665|e_gw1.4.726.1 130 156 +;Gap=M81
scaffold6|size974155	blastx	protein_match	939896	940583	134	-	.	ID=scaffold6|size974155:hit:14754:3.12.0.8;Name=jgi|Fracy1|264764|estExt_fgenesh2_pg.C_310027;score=134
scaffold6|size974155	blastx	match_part	940059	940583	331	-	.	ID=scaffold6|size974155:hsp:28899:3.12.0.8;Parent=scaffold6|size974155:hit:14754:3.12.0.8;Target=jgi|Fracy1|264764|estExt_fgenesh2_pg.C_310027 37 135 +;Gap=M525
scaffold6|size974155	blastx	match_part	939896	939976	134	-	.	ID=scaffold6|size974155:hsp:28900:3.12.0.8;Parent=scaffold6|size974155:hit:14754:3.12.0.8;Target=jgi|Fracy1|264764|estExt_fgenesh2_pg.C_310027 136 162 +;Gap=M81
scaffold6|size974155	blastx	protein_match	939890	940586	123	-	.	ID=scaffold6|size974155:hit:14755:3.12.0.8;Name=jgi|Phatr2|18274|estExt_gwp_gw1.C_chr_20336;score=123
scaffold6|size974155	blastx	match_part	940059	940586	270	-	.	ID=scaffold6|size974155:hsp:28901:3.12.0.8;Parent=scaffold6|size974155:hit:14755:3.12.0.8;Target=jgi|Phatr2|18274|estExt_gwp_gw1.C_chr_20336 16 115 +;Gap=M528
scaffold6|size974155	blastx	match_part	939890	939976	123	-	.	ID=scaffold6|size974155:hsp:28902:3.12.0.8;Parent=scaffold6|size974155:hit:14755:3.12.0.8;Target=jgi|Phatr2|18274|estExt_gwp_gw1.C_chr_20336 116 144 +;Gap=M87
scaffold6|size974155	blastx	protein_match	939890	940577	108	-	.	ID=scaffold6|size974155:hit:14756:3.12.0.8;Name=jgi|Fracy1|226271|fgenesh2_pm.7_%2523_330;score=108
scaffold6|size974155	blastx	match_part	940059	940577	263	-	.	ID=scaffold6|size974155:hsp:28903:3.12.0.8;Parent=scaffold6|size974155:hit:14756:3.12.0.8;Target=jgi|Fracy1|226271|fgenesh2_pm.7_%252523_330 20 116 +;Gap=M519
scaffold6|size974155	blastx	match_part	939890	939976	108	-	.	ID=scaffold6|size974155:hsp:28904:3.12.0.8;Parent=scaffold6|size974155:hit:14756:3.12.0.8;Target=jgi|Fracy1|226271|fgenesh2_pm.7_%252523_330 117 145 +;Gap=M87
scaffold6|size974155	blastx	protein_match	939896	940694	120	-	.	ID=scaffold6|size974155:hit:14757:3.12.0.8;Name=jgi|Fracy1|267139|estExt_fgenesh2_kg.C_10119;score=120
scaffold6|size974155	blastx	match_part	940059	940694	201	-	.	ID=scaffold6|size974155:hsp:28905:3.12.0.8;Parent=scaffold6|size974155:hit:14757:3.12.0.8;Target=jgi|Fracy1|267139|estExt_fgenesh2_kg.C_10119 8 139 +;Gap=M636
scaffold6|size974155	blastx	match_part	939896	939976	120	-	.	ID=scaffold6|size974155:hsp:28906:3.12.0.8;Parent=scaffold6|size974155:hit:14757:3.12.0.8;Target=jgi|Fracy1|267139|estExt_fgenesh2_kg.C_10119 140 166 +;Gap=M81
scaffold6|size974155	blastx	protein_match	939896	940580	94	-	.	ID=scaffold6|size974155:hit:14758:3.12.0.8;Name=jgi|Phatr2|11169|e_gw1.5.331.1;score=94
scaffold6|size974155	blastx	match_part	940062	940580	171	-	.	ID=scaffold6|size974155:hsp:28907:3.12.0.8;Parent=scaffold6|size974155:hit:14758:3.12.0.8;Target=jgi|Phatr2|11169|e_gw1.5.331.1 2 107 +;Gap=M519
scaffold6|size974155	blastx	match_part	939896	939976	94	-	.	ID=scaffold6|size974155:hsp:28908:3.12.0.8;Parent=scaffold6|size974155:hit:14758:3.12.0.8;Target=jgi|Phatr2|11169|e_gw1.5.331.1 109 135 +;Gap=M81
scaffold6|size974155	blastx	protein_match	939878	940583	105	-	.	ID=scaffold6|size974155:hit:14759:3.12.0.8;Name=jgi|Fracy1|225156|fgenesh2_pm.5_%2523_47;score=105
scaffold6|size974155	blastx	match_part	940434	940583	158	-	.	ID=scaffold6|size974155:hsp:28909:3.12.0.8;Parent=scaffold6|size974155:hit:14759:3.12.0.8;Target=jgi|Fracy1|225156|fgenesh2_pm.5_%252523_47 23 72 +;Gap=M150
scaffold6|size974155	blastx	match_part	940059	940277	118	-	.	ID=scaffold6|size974155:hsp:28910:3.12.0.8;Parent=scaffold6|size974155:hit:14759:3.12.0.8;Target=jgi|Fracy1|225156|fgenesh2_pm.5_%252523_47 71 116 +;Gap=M219
scaffold6|size974155	blastx	match_part	939878	939976	105	-	.	ID=scaffold6|size974155:hsp:28911:3.12.0.8;Parent=scaffold6|size974155:hit:14759:3.12.0.8;Target=jgi|Fracy1|225156|fgenesh2_pm.5_%252523_47 117 152 +;Gap=M99
scaffold6|size974155	blastx	protein_match	939899	940586	112	-	.	ID=scaffold6|size974155:hit:14760:3.12.0.8;Name=jgi|Thaps3|37920|e_gw1.17.130.1;score=112
scaffold6|size974155	blastx	match_part	940059	940586	260	-	.	ID=scaffold6|size974155:hsp:28912:3.12.0.8;Parent=scaffold6|size974155:hit:14760:3.12.0.8;Target=jgi|Thaps3|37920|e_gw1.17.130.1 17 116 +;Gap=M528
scaffold6|size974155	blastx	match_part	939899	939976	112	-	.	ID=scaffold6|size974155:hsp:28913:3.12.0.8;Parent=scaffold6|size974155:hit:14760:3.12.0.8;Target=jgi|Thaps3|37920|e_gw1.17.130.1 117 142 +;Gap=M78
scaffold6|size974155	blastx	protein_match	939890	940577	108	-	.	ID=scaffold6|size974155:hit:14761:3.12.0.8;Name=jgi|Fracy1|226271|fgenesh2_pm.7_%2523_330;score=108
scaffold6|size974155	blastx	match_part	940059	940577	263	-	.	ID=scaffold6|size974155:hsp:28914:3.12.0.8;Parent=scaffold6|size974155:hit:14761:3.12.0.8;Target=jgi|Fracy1|226271|fgenesh2_pm.7_%252523_330 20 116 +;Gap=M519
scaffold6|size974155	blastx	match_part	939890	939976	108	-	.	ID=scaffold6|size974155:hsp:28915:3.12.0.8;Parent=scaffold6|size974155:hit:14761:3.12.0.8;Target=jgi|Fracy1|226271|fgenesh2_pm.7_%252523_330 117 145 +;Gap=M87
scaffold6|size974155	blastx	protein_match	939890	940577	108	-	.	ID=scaffold6|size974155:hit:14762:3.12.0.8;Name=jgi|Fracy1|230414|fgenesh2_pm.52_%2523_23;score=108
scaffold6|size974155	blastx	match_part	940059	940577	263	-	.	ID=scaffold6|size974155:hsp:28916:3.12.0.8;Parent=scaffold6|size974155:hit:14762:3.12.0.8;Target=jgi|Fracy1|230414|fgenesh2_pm.52_%252523_23 20 116 +;Gap=M519
scaffold6|size974155	blastx	match_part	939890	939976	108	-	.	ID=scaffold6|size974155:hsp:28917:3.12.0.8;Parent=scaffold6|size974155:hit:14762:3.12.0.8;Target=jgi|Fracy1|230414|fgenesh2_pm.52_%252523_23 117 145 +;Gap=M87
scaffold6|size974155	blastx	protein_match	939896	940694	120	-	.	ID=scaffold6|size974155:hit:14763:3.12.0.8;Name=jgi|Fracy1|267139|estExt_fgenesh2_kg.C_10119;score=120
scaffold6|size974155	blastx	match_part	940059	940694	201	-	.	ID=scaffold6|size974155:hsp:28918:3.12.0.8;Parent=scaffold6|size974155:hit:14763:3.12.0.8;Target=jgi|Fracy1|267139|estExt_fgenesh2_kg.C_10119 8 139 +;Gap=M636
scaffold6|size974155	blastx	match_part	939896	939976	120	-	.	ID=scaffold6|size974155:hsp:28919:3.12.0.8;Parent=scaffold6|size974155:hit:14763:3.12.0.8;Target=jgi|Fracy1|267139|estExt_fgenesh2_kg.C_10119 140 166 +;Gap=M81
scaffold6|size974155	blastx	protein_match	939902	940583	94	-	.	ID=scaffold6|size974155:hit:14764:3.12.0.8;Name=jgi|Fracy1|181930|e_gw1.3.193.1;score=94
scaffold6|size974155	blastx	match_part	940059	940583	224	-	.	ID=scaffold6|size974155:hsp:28920:3.12.0.8;Parent=scaffold6|size974155:hit:14764:3.12.0.8;Target=jgi|Fracy1|181930|e_gw1.3.193.1 33 135 +;Gap=M525
scaffold6|size974155	blastx	match_part	939902	939976	94	-	.	ID=scaffold6|size974155:hsp:28921:3.12.0.8;Parent=scaffold6|size974155:hit:14764:3.12.0.8;Target=jgi|Fracy1|181930|e_gw1.3.193.1 136 160 +;Gap=M75
scaffold6|size974155	blastx	protein_match	939899	940598	110	-	.	ID=scaffold6|size974155:hit:14765:3.12.0.8;Name=jgi|Fracy1|224247|fgenesh2_pm.2_%2523_397;score=110
scaffold6|size974155	blastx	match_part	940059	940598	164	-	.	ID=scaffold6|size974155:hsp:28922:3.12.0.8;Parent=scaffold6|size974155:hit:14765:3.12.0.8;Target=jgi|Fracy1|224247|fgenesh2_pm.2_%252523_397 1 107 +;Gap=M540
scaffold6|size974155	blastx	match_part	939899	939976	110	-	.	ID=scaffold6|size974155:hsp:28923:3.12.0.8;Parent=scaffold6|size974155:hit:14765:3.12.0.8;Target=jgi|Fracy1|224247|fgenesh2_pm.2_%252523_397 108 133 +;Gap=M78
scaffold6|size974155	blastx	protein_match	939899	940598	110	-	.	ID=scaffold6|size974155:hit:14766:3.12.0.8;Name=jgi|Fracy1|224247|fgenesh2_pm.2_%2523_397;score=110
scaffold6|size974155	blastx	match_part	940059	940598	164	-	.	ID=scaffold6|size974155:hsp:28924:3.12.0.8;Parent=scaffold6|size974155:hit:14766:3.12.0.8;Target=jgi|Fracy1|224247|fgenesh2_pm.2_%252523_397 1 107 +;Gap=M540
scaffold6|size974155	blastx	match_part	939899	939976	110	-	.	ID=scaffold6|size974155:hsp:28925:3.12.0.8;Parent=scaffold6|size974155:hit:14766:3.12.0.8;Target=jgi|Fracy1|224247|fgenesh2_pm.2_%252523_397 108 133 +;Gap=M78
scaffold6|size974155	blastx	protein_match	939896	940577	97	-	.	ID=scaffold6|size974155:hit:14767:3.12.0.8;Name=jgi|Thaps3|31598|e_gw1.1.679.1;score=97
scaffold6|size974155	blastx	match_part	940059	940577	158	-	.	ID=scaffold6|size974155:hsp:28926:3.12.0.8;Parent=scaffold6|size974155:hit:14767:3.12.0.8;Target=jgi|Thaps3|31598|e_gw1.1.679.1 2 100 +;Gap=M519
scaffold6|size974155	blastx	match_part	939896	939976	97	-	.	ID=scaffold6|size974155:hsp:28927:3.12.0.8;Parent=scaffold6|size974155:hit:14767:3.12.0.8;Target=jgi|Thaps3|31598|e_gw1.1.679.1 101 127 +;Gap=M81
scaffold6|size974155	blastx	protein_match	939890	940577	147	-	.	ID=scaffold6|size974155:hit:14768:3.12.0.8;Name=jgi|Thaps3|29244|estExt_Genewise1.C_chr_80310;score=147
scaffold6|size974155	blastx	match_part	940059	940577	369	-	.	ID=scaffold6|size974155:hsp:28928:3.12.0.8;Parent=scaffold6|size974155:hit:14768:3.12.0.8;Target=jgi|Thaps3|29244|estExt_Genewise1.C_chr_80310 42 138 +;Gap=M519
scaffold6|size974155	blastx	match_part	939890	939976	147	-	.	ID=scaffold6|size974155:hsp:28929:3.12.0.8;Parent=scaffold6|size974155:hit:14768:3.12.0.8;Target=jgi|Thaps3|29244|estExt_Genewise1.C_chr_80310 139 167 +;Gap=M87
scaffold6|size974155	blastx	protein_match	939890	940577	108	-	.	ID=scaffold6|size974155:hit:14769:3.12.0.8;Name=jgi|Fracy1|226271|fgenesh2_pm.7_%2523_330;score=108
scaffold6|size974155	blastx	match_part	940059	940577	263	-	.	ID=scaffold6|size974155:hsp:28930:3.12.0.8;Parent=scaffold6|size974155:hit:14769:3.12.0.8;Target=jgi|Fracy1|226271|fgenesh2_pm.7_%252523_330 20 116 +;Gap=M519
scaffold6|size974155	blastx	match_part	939890	939976	108	-	.	ID=scaffold6|size974155:hsp:28931:3.12.0.8;Parent=scaffold6|size974155:hit:14769:3.12.0.8;Target=jgi|Fracy1|226271|fgenesh2_pm.7_%252523_330 117 145 +;Gap=M87
scaffold6|size974155	blastx	protein_match	939896	940577	111	-	.	ID=scaffold6|size974155:hit:14770:3.12.0.8;Name=jgi|Phatr2|9011|e_gw1.1.762.1;score=111
scaffold6|size974155	blastx	match_part	940059	940577	201	-	.	ID=scaffold6|size974155:hsp:28932:3.12.0.8;Parent=scaffold6|size974155:hit:14770:3.12.0.8;Target=jgi|Phatr2|9011|e_gw1.1.762.1 31 129 +;Gap=M519
scaffold6|size974155	blastx	match_part	939896	939976	111	-	.	ID=scaffold6|size974155:hsp:28933:3.12.0.8;Parent=scaffold6|size974155:hit:14770:3.12.0.8;Target=jgi|Phatr2|9011|e_gw1.1.762.1 130 156 +;Gap=M81
scaffold6|size974155	blastx	protein_match	939896	940721	102	-	.	ID=scaffold6|size974155:hit:14771:3.12.0.8;Name=jgi|Fracy1|271458|estExt_fgenesh2_kg.C_240045;score=102
scaffold6|size974155	blastx	match_part	940053	940721	203	-	.	ID=scaffold6|size974155:hsp:28934:3.12.0.8;Parent=scaffold6|size974155:hit:14771:3.12.0.8;Target=jgi|Fracy1|271458|estExt_fgenesh2_kg.C_240045 32 167 +;Gap=M669
scaffold6|size974155	blastx	match_part	939896	939976	102	-	.	ID=scaffold6|size974155:hsp:28935:3.12.0.8;Parent=scaffold6|size974155:hit:14771:3.12.0.8;Target=jgi|Fracy1|271458|estExt_fgenesh2_kg.C_240045 166 192 +;Gap=M81
scaffold6|size974155	blastx	protein_match	939896	940589	106	-	.	ID=scaffold6|size974155:hit:14772:3.12.0.8;Name=jgi|Thaps3|37464|e_gw1.14.221.1;score=106
scaffold6|size974155	blastx	match_part	940059	940589	187	-	.	ID=scaffold6|size974155:hsp:28936:3.12.0.8;Parent=scaffold6|size974155:hit:14772:3.12.0.8;Target=jgi|Thaps3|37464|e_gw1.14.221.1 9 112 +;Gap=M531
scaffold6|size974155	blastx	match_part	939896	939976	106	-	.	ID=scaffold6|size974155:hsp:28937:3.12.0.8;Parent=scaffold6|size974155:hit:14772:3.12.0.8;Target=jgi|Thaps3|37464|e_gw1.14.221.1 113 139 +;Gap=M81
scaffold6|size974155	blastx	protein_match	939902	940607	87	-	.	ID=scaffold6|size974155:hit:14773:3.12.0.8;Name=jgi|Fracy1|190920|e_gw1.11.419.1;score=87
scaffold6|size974155	blastx	match_part	940059	940607	123	-	.	ID=scaffold6|size974155:hsp:28938:3.12.0.8;Parent=scaffold6|size974155:hit:14773:3.12.0.8;Target=jgi|Fracy1|190920|e_gw1.11.419.1 8 115 +;Gap=M549
scaffold6|size974155	blastx	match_part	939902	939976	87	-	.	ID=scaffold6|size974155:hsp:28939:3.12.0.8;Parent=scaffold6|size974155:hit:14773:3.12.0.8;Target=jgi|Fracy1|190920|e_gw1.11.419.1 116 140 +;Gap=M75
scaffold6|size974155	blastx	protein_match	939845	940577	139	-	.	ID=scaffold6|size974155:hit:14774:3.12.0.8;Name=jgi|Phatr2|18458|estExt_gwp_gw1.C_chr_30046;score=139
scaffold6|size974155	blastx	match_part	940059	940577	338	-	.	ID=scaffold6|size974155:hsp:28940:3.12.0.8;Parent=scaffold6|size974155:hit:14774:3.12.0.8;Target=jgi|Phatr2|18458|estExt_gwp_gw1.C_chr_30046 41 137 +;Gap=M519
scaffold6|size974155	blastx	match_part	939845	939976	139	-	.	ID=scaffold6|size974155:hsp:28941:3.12.0.8;Parent=scaffold6|size974155:hit:14774:3.12.0.8;Target=jgi|Phatr2|18458|estExt_gwp_gw1.C_chr_30046 138 178 +;Gap=M132
scaffold6|size974155	blastx	protein_match	939896	940583	134	-	.	ID=scaffold6|size974155:hit:14775:3.12.0.8;Name=jgi|Fracy1|264764|estExt_fgenesh2_pg.C_310027;score=134
scaffold6|size974155	blastx	match_part	940059	940583	331	-	.	ID=scaffold6|size974155:hsp:28942:3.12.0.8;Parent=scaffold6|size974155:hit:14775:3.12.0.8;Target=jgi|Fracy1|264764|estExt_fgenesh2_pg.C_310027 37 135 +;Gap=M525
scaffold6|size974155	blastx	match_part	939896	939976	134	-	.	ID=scaffold6|size974155:hsp:28943:3.12.0.8;Parent=scaffold6|size974155:hit:14775:3.12.0.8;Target=jgi|Fracy1|264764|estExt_fgenesh2_pg.C_310027 136 162 +;Gap=M81
scaffold6|size974155	blastx	protein_match	939878	940586	117	-	.	ID=scaffold6|size974155:hit:14776:3.12.0.8;Name=jgi|Thaps3|3878|fgenesh1_pg.C_chr_3000812;score=117
scaffold6|size974155	blastx	match_part	940059	940586	221	-	.	ID=scaffold6|size974155:hsp:28944:3.12.0.8;Parent=scaffold6|size974155:hit:14776:3.12.0.8;Target=jgi|Thaps3|3878|fgenesh1_pg.C_chr_3000812 31 123 +;Gap=M528
scaffold6|size974155	blastx	match_part	939878	939976	117	-	.	ID=scaffold6|size974155:hsp:28945:3.12.0.8;Parent=scaffold6|size974155:hit:14776:3.12.0.8;Target=jgi|Thaps3|3878|fgenesh1_pg.C_chr_3000812 124 159 +;Gap=M99
scaffold6|size974155	blastx	protein_match	939896	940694	120	-	.	ID=scaffold6|size974155:hit:14777:3.12.0.8;Name=jgi|Fracy1|267139|estExt_fgenesh2_kg.C_10119;score=120
scaffold6|size974155	blastx	match_part	940059	940694	201	-	.	ID=scaffold6|size974155:hsp:28946:3.12.0.8;Parent=scaffold6|size974155:hit:14777:3.12.0.8;Target=jgi|Fracy1|267139|estExt_fgenesh2_kg.C_10119 8 139 +;Gap=M636
scaffold6|size974155	blastx	match_part	939896	939976	120	-	.	ID=scaffold6|size974155:hsp:28947:3.12.0.8;Parent=scaffold6|size974155:hit:14777:3.12.0.8;Target=jgi|Fracy1|267139|estExt_fgenesh2_kg.C_10119 140 166 +;Gap=M81
scaffold6|size974155	blastx	protein_match	939896	940586	120	-	.	ID=scaffold6|size974155:hit:14778:3.12.0.8;Name=jgi|Phatr2|34933|fgenesh1_pg.C_chr_6000306;score=120
scaffold6|size974155	blastx	match_part	940059	940586	200	-	.	ID=scaffold6|size974155:hsp:28948:3.12.0.8;Parent=scaffold6|size974155:hit:14778:3.12.0.8;Target=jgi|Phatr2|34933|fgenesh1_pg.C_chr_6000306 15 107 +;Gap=M528
scaffold6|size974155	blastx	match_part	939896	939976	120	-	.	ID=scaffold6|size974155:hsp:28949:3.12.0.8;Parent=scaffold6|size974155:hit:14778:3.12.0.8;Target=jgi|Phatr2|34933|fgenesh1_pg.C_chr_6000306 108 134 +;Gap=M81
scaffold6|size974155	blastx	protein_match	939896	940577	101	-	.	ID=scaffold6|size974155:hit:14779:3.12.0.8;Name=jgi|Fracy1|223174|fgenesh2_pm.1_%2523_46;score=101
scaffold6|size974155	blastx	match_part	940053	940577	199	-	.	ID=scaffold6|size974155:hsp:28950:3.12.0.8;Parent=scaffold6|size974155:hit:14779:3.12.0.8;Target=jgi|Fracy1|223174|fgenesh2_pm.1_%252523_46 30 135 +;Gap=M525
scaffold6|size974155	blastx	match_part	939896	939976	101	-	.	ID=scaffold6|size974155:hsp:28951:3.12.0.8;Parent=scaffold6|size974155:hit:14779:3.12.0.8;Target=jgi|Fracy1|223174|fgenesh2_pm.1_%252523_46 134 160 +;Gap=M81
scaffold6|size974155	blastx	protein_match	939896	940577	111	-	.	ID=scaffold6|size974155:hit:14780:3.12.0.8;Name=jgi|Fracy1|183665|e_gw1.4.726.1;score=111
scaffold6|size974155	blastx	match_part	940059	940577	170	-	.	ID=scaffold6|size974155:hsp:28952:3.12.0.8;Parent=scaffold6|size974155:hit:14780:3.12.0.8;Target=jgi|Fracy1|183665|e_gw1.4.726.1 39 129 +;Gap=M519
scaffold6|size974155	blastx	match_part	939896	939976	111	-	.	ID=scaffold6|size974155:hsp:28953:3.12.0.8;Parent=scaffold6|size974155:hit:14780:3.12.0.8;Target=jgi|Fracy1|183665|e_gw1.4.726.1 130 156 +;Gap=M81
scaffold6|size974155	blastx	protein_match	939899	940598	110	-	.	ID=scaffold6|size974155:hit:14781:3.12.0.8;Name=jgi|Fracy1|224247|fgenesh2_pm.2_%2523_397;score=110
scaffold6|size974155	blastx	match_part	940059	940598	164	-	.	ID=scaffold6|size974155:hsp:28954:3.12.0.8;Parent=scaffold6|size974155:hit:14781:3.12.0.8;Target=jgi|Fracy1|224247|fgenesh2_pm.2_%252523_397 1 107 +;Gap=M540
scaffold6|size974155	blastx	match_part	939899	939976	110	-	.	ID=scaffold6|size974155:hsp:28955:3.12.0.8;Parent=scaffold6|size974155:hit:14781:3.12.0.8;Target=jgi|Fracy1|224247|fgenesh2_pm.2_%252523_397 108 133 +;Gap=M78
scaffold6|size974155	blastx	protein_match	940419	940583	173	-	.	ID=scaffold6|size974155:hit:14782:3.12.0.8;Name=jgi|Thaoce1|84029|rna22439;score=173
scaffold6|size974155	blastx	match_part	940419	940583	173	-	.	ID=scaffold6|size974155:hsp:28956:3.12.0.8;Parent=scaffold6|size974155:hit:14782:3.12.0.8;Target=jgi|Thaoce1|84029|rna22439 20 74 +;Gap=M165
scaffold6|size974155	blastx	protein_match	939902	940607	87	-	.	ID=scaffold6|size974155:hit:14783:3.12.0.8;Name=jgi|Fracy1|190920|e_gw1.11.419.1;score=87
scaffold6|size974155	blastx	match_part	940059	940607	123	-	.	ID=scaffold6|size974155:hsp:28957:3.12.0.8;Parent=scaffold6|size974155:hit:14783:3.12.0.8;Target=jgi|Fracy1|190920|e_gw1.11.419.1 8 115 +;Gap=M549
scaffold6|size974155	blastx	match_part	939902	939976	87	-	.	ID=scaffold6|size974155:hsp:28958:3.12.0.8;Parent=scaffold6|size974155:hit:14783:3.12.0.8;Target=jgi|Fracy1|190920|e_gw1.11.419.1 116 140 +;Gap=M75
scaffold6|size974155	blastx	protein_match	939902	940607	87	-	.	ID=scaffold6|size974155:hit:14784:3.12.0.8;Name=jgi|Fracy1|203078|e_gw1.83.90.1;score=87
scaffold6|size974155	blastx	match_part	940059	940607	123	-	.	ID=scaffold6|size974155:hsp:28959:3.12.0.8;Parent=scaffold6|size974155:hit:14784:3.12.0.8;Target=jgi|Fracy1|203078|e_gw1.83.90.1 8 115 +;Gap=M549
scaffold6|size974155	blastx	match_part	939902	939976	87	-	.	ID=scaffold6|size974155:hsp:28960:3.12.0.8;Parent=scaffold6|size974155:hit:14784:3.12.0.8;Target=jgi|Fracy1|203078|e_gw1.83.90.1 116 140 +;Gap=M75
scaffold6|size974155	blastx	protein_match	939902	940583	94	-	.	ID=scaffold6|size974155:hit:14785:3.12.0.8;Name=jgi|Fracy1|181930|e_gw1.3.193.1;score=94
scaffold6|size974155	blastx	match_part	940059	940583	224	-	.	ID=scaffold6|size974155:hsp:28961:3.12.0.8;Parent=scaffold6|size974155:hit:14785:3.12.0.8;Target=jgi|Fracy1|181930|e_gw1.3.193.1 33 135 +;Gap=M525
scaffold6|size974155	blastx	match_part	939902	939976	94	-	.	ID=scaffold6|size974155:hsp:28962:3.12.0.8;Parent=scaffold6|size974155:hit:14785:3.12.0.8;Target=jgi|Fracy1|181930|e_gw1.3.193.1 136 160 +;Gap=M75
scaffold6|size974155	blastx	protein_match	939896	940577	111	-	.	ID=scaffold6|size974155:hit:14786:3.12.0.8;Name=jgi|Fracy1|271442|estExt_fgenesh2_kg.C_240029;score=111
scaffold6|size974155	blastx	match_part	940059	940577	194	-	.	ID=scaffold6|size974155:hsp:28963:3.12.0.8;Parent=scaffold6|size974155:hit:14786:3.12.0.8;Target=jgi|Fracy1|271442|estExt_fgenesh2_kg.C_240029 18 107 +;Gap=M519
scaffold6|size974155	blastx	match_part	939896	939976	111	-	.	ID=scaffold6|size974155:hsp:28964:3.12.0.8;Parent=scaffold6|size974155:hit:14786:3.12.0.8;Target=jgi|Fracy1|271442|estExt_fgenesh2_kg.C_240029 108 134 +;Gap=M81
scaffold6|size974155	blastx	protein_match	939833	940574	92	-	.	ID=scaffold6|size974155:hit:14787:3.12.0.8;Name=jgi|Thaps3|19106|gw1.10.217.1;score=92
scaffold6|size974155	blastx	match_part	940059	940574	123	-	.	ID=scaffold6|size974155:hsp:28965:3.12.0.8;Parent=scaffold6|size974155:hit:14787:3.12.0.8;Target=jgi|Thaps3|19106|gw1.10.217.1 1 114 +;Gap=M516
scaffold6|size974155	blastx	match_part	939833	939976	92	-	.	ID=scaffold6|size974155:hsp:28966:3.12.0.8;Parent=scaffold6|size974155:hit:14787:3.12.0.8;Target=jgi|Thaps3|19106|gw1.10.217.1 115 165 +;Gap=M144
scaffold6|size974155	blastx	protein_match	939902	940607	87	-	.	ID=scaffold6|size974155:hit:14788:3.12.0.8;Name=jgi|Fracy1|190920|e_gw1.11.419.1;score=87
scaffold6|size974155	blastx	match_part	940059	940607	123	-	.	ID=scaffold6|size974155:hsp:28967:3.12.0.8;Parent=scaffold6|size974155:hit:14788:3.12.0.8;Target=jgi|Fracy1|190920|e_gw1.11.419.1 8 115 +;Gap=M549
scaffold6|size974155	blastx	match_part	939902	939976	87	-	.	ID=scaffold6|size974155:hsp:28968:3.12.0.8;Parent=scaffold6|size974155:hit:14788:3.12.0.8;Target=jgi|Fracy1|190920|e_gw1.11.419.1 116 140 +;Gap=M75
scaffold6|size974155	blastx	protein_match	939896	940583	133	-	.	ID=scaffold6|size974155:hit:14789:3.12.0.8;Name=jgi|Fracy1|193884|e_gw1.19.141.1;score=133
scaffold6|size974155	blastx	match_part	940059	940583	330	-	.	ID=scaffold6|size974155:hsp:28969:3.12.0.8;Parent=scaffold6|size974155:hit:14789:3.12.0.8;Target=jgi|Fracy1|193884|e_gw1.19.141.1 15 113 +;Gap=M525
scaffold6|size974155	blastx	match_part	939896	939976	133	-	.	ID=scaffold6|size974155:hsp:28970:3.12.0.8;Parent=scaffold6|size974155:hit:14789:3.12.0.8;Target=jgi|Fracy1|193884|e_gw1.19.141.1 114 140 +;Gap=M81
scaffold6|size974155	blastx	protein_match	939896	940577	117	-	.	ID=scaffold6|size974155:hit:14790:3.12.0.8;Name=jgi|Thaps3|31912|e_gw1.2.676.1;score=117
scaffold6|size974155	blastx	match_part	940059	940577	205	-	.	ID=scaffold6|size974155:hsp:28971:3.12.0.8;Parent=scaffold6|size974155:hit:14790:3.12.0.8;Target=jgi|Thaps3|31912|e_gw1.2.676.1 25 114 +;Gap=M519
scaffold6|size974155	blastx	match_part	939896	939976	117	-	.	ID=scaffold6|size974155:hsp:28972:3.12.0.8;Parent=scaffold6|size974155:hit:14790:3.12.0.8;Target=jgi|Thaps3|31912|e_gw1.2.676.1 115 141 +;Gap=M81
scaffold6|size974155	blastx	protein_match	939896	940721	102	-	.	ID=scaffold6|size974155:hit:14791:3.12.0.8;Name=jgi|Fracy1|271458|estExt_fgenesh2_kg.C_240045;score=102
scaffold6|size974155	blastx	match_part	940053	940721	203	-	.	ID=scaffold6|size974155:hsp:28973:3.12.0.8;Parent=scaffold6|size974155:hit:14791:3.12.0.8;Target=jgi|Fracy1|271458|estExt_fgenesh2_kg.C_240045 32 167 +;Gap=M669
scaffold6|size974155	blastx	match_part	939896	939976	102	-	.	ID=scaffold6|size974155:hsp:28974:3.12.0.8;Parent=scaffold6|size974155:hit:14791:3.12.0.8;Target=jgi|Fracy1|271458|estExt_fgenesh2_kg.C_240045 166 192 +;Gap=M81
scaffold6|size974155	blastx	protein_match	939836	940577	101	-	.	ID=scaffold6|size974155:hit:14792:3.12.0.8;Name=jgi|Fracy1|186096|e_gw1.6.885.1;score=101
scaffold6|size974155	blastx	match_part	940059	940577	126	-	.	ID=scaffold6|size974155:hsp:28975:3.12.0.8;Parent=scaffold6|size974155:hit:14792:3.12.0.8;Target=jgi|Fracy1|186096|e_gw1.6.885.1 44 139 +;Gap=M519
scaffold6|size974155	blastx	match_part	939836	939976	101	-	.	ID=scaffold6|size974155:hsp:28976:3.12.0.8;Parent=scaffold6|size974155:hit:14792:3.12.0.8;Target=jgi|Fracy1|186096|e_gw1.6.885.1 140 188 +;Gap=M141
scaffold6|size974155	blastx	protein_match	939902	940550	86	-	.	ID=scaffold6|size974155:hit:14793:3.12.0.8;Name=jgi|Thaps3|28199|estExt_Genewise1.C_chr_50116;score=86
scaffold6|size974155	blastx	match_part	940059	940550	114	-	.	ID=scaffold6|size974155:hsp:28977:3.12.0.8;Parent=scaffold6|size974155:hit:14793:3.12.0.8;Target=jgi|Thaps3|28199|estExt_Genewise1.C_chr_50116 24 123 +;Gap=M492
scaffold6|size974155	blastx	match_part	939902	939976	86	-	.	ID=scaffold6|size974155:hsp:28978:3.12.0.8;Parent=scaffold6|size974155:hit:14793:3.12.0.8;Target=jgi|Thaps3|28199|estExt_Genewise1.C_chr_50116 124 148 +;Gap=M75
scaffold6|size974155	blastx	protein_match	939896	940574	69	-	.	ID=scaffold6|size974155:hit:14794:3.12.0.8;Name=jgi|Phatr2|10350|e_gw1.3.394.1;score=69
scaffold6|size974155	blastx	match_part	940059	940574	127	-	.	ID=scaffold6|size974155:hsp:28979:3.12.0.8;Parent=scaffold6|size974155:hit:14794:3.12.0.8;Target=jgi|Phatr2|10350|e_gw1.3.394.1 1 102 +;Gap=M516
scaffold6|size974155	blastx	match_part	939896	939976	69	-	.	ID=scaffold6|size974155:hsp:28980:3.12.0.8;Parent=scaffold6|size974155:hit:14794:3.12.0.8;Target=jgi|Phatr2|10350|e_gw1.3.394.1 103 129 +;Gap=M81
scaffold6|size974155	blastx	protein_match	939902	940643	95	-	.	ID=scaffold6|size974155:hit:14795:3.12.0.8;Name=jgi|Thaps3|31034|e_gw1.1.753.1;score=95
scaffold6|size974155	blastx	match_part	940059	940643	84	-	.	ID=scaffold6|size974155:hsp:28981:3.12.0.8;Parent=scaffold6|size974155:hit:14795:3.12.0.8;Target=jgi|Thaps3|31034|e_gw1.1.753.1 10 106 +;Gap=M585
scaffold6|size974155	blastx	match_part	939902	939976	95	-	.	ID=scaffold6|size974155:hsp:28982:3.12.0.8;Parent=scaffold6|size974155:hit:14795:3.12.0.8;Target=jgi|Thaps3|31034|e_gw1.1.753.1 107 131 +;Gap=M75
scaffold6|size974155	blastx	protein_match	939896	940577	107	-	.	ID=scaffold6|size974155:hit:14796:3.12.0.8;Name=jgi|Thaps3|37976|e_gw1.17.144.1;score=107
scaffold6|size974155	blastx	match_part	940059	940577	205	-	.	ID=scaffold6|size974155:hsp:28983:3.12.0.8;Parent=scaffold6|size974155:hit:14796:3.12.0.8;Target=jgi|Thaps3|37976|e_gw1.17.144.1 17 106 +;Gap=M519
scaffold6|size974155	blastx	match_part	939896	939976	107	-	.	ID=scaffold6|size974155:hsp:28984:3.12.0.8;Parent=scaffold6|size974155:hit:14796:3.12.0.8;Target=jgi|Thaps3|37976|e_gw1.17.144.1 107 133 +;Gap=M81
scaffold6|size974155	blastx	protein_match	939896	940577	101	-	.	ID=scaffold6|size974155:hit:14797:3.12.0.8;Name=jgi|Fracy1|223174|fgenesh2_pm.1_%2523_46;score=101
scaffold6|size974155	blastx	match_part	940053	940577	199	-	.	ID=scaffold6|size974155:hsp:28985:3.12.0.8;Parent=scaffold6|size974155:hit:14797:3.12.0.8;Target=jgi|Fracy1|223174|fgenesh2_pm.1_%252523_46 30 135 +;Gap=M525
scaffold6|size974155	blastx	match_part	939896	939976	101	-	.	ID=scaffold6|size974155:hsp:28986:3.12.0.8;Parent=scaffold6|size974155:hit:14797:3.12.0.8;Target=jgi|Fracy1|223174|fgenesh2_pm.1_%252523_46 134 160 +;Gap=M81
scaffold6|size974155	blastx	protein_match	939836	940577	117	-	.	ID=scaffold6|size974155:hit:14798:3.12.0.8;Name=jgi|Phatr2|9070|e_gw1.1.789.1;score=117
scaffold6|size974155	blastx	match_part	940059	940577	154	-	.	ID=scaffold6|size974155:hsp:28987:3.12.0.8;Parent=scaffold6|size974155:hit:14798:3.12.0.8;Target=jgi|Phatr2|9070|e_gw1.1.789.1 38 133 +;Gap=M519
scaffold6|size974155	blastx	match_part	939836	939976	117	-	.	ID=scaffold6|size974155:hsp:28988:3.12.0.8;Parent=scaffold6|size974155:hit:14798:3.12.0.8;Target=jgi|Phatr2|9070|e_gw1.1.789.1 134 182 +;Gap=M141
scaffold6|size974155	blastx	protein_match	939836	940577	101	-	.	ID=scaffold6|size974155:hit:14799:3.12.0.8;Name=jgi|Fracy1|186096|e_gw1.6.885.1;score=101
scaffold6|size974155	blastx	match_part	940059	940577	126	-	.	ID=scaffold6|size974155:hsp:28989:3.12.0.8;Parent=scaffold6|size974155:hit:14799:3.12.0.8;Target=jgi|Fracy1|186096|e_gw1.6.885.1 44 139 +;Gap=M519
scaffold6|size974155	blastx	match_part	939836	939976	101	-	.	ID=scaffold6|size974155:hsp:28990:3.12.0.8;Parent=scaffold6|size974155:hit:14799:3.12.0.8;Target=jgi|Fracy1|186096|e_gw1.6.885.1 140 188 +;Gap=M141
scaffold6|size974155	blastx	protein_match	939899	940571	95	-	.	ID=scaffold6|size974155:hit:14800:3.12.0.8;Name=jgi|Thaps3|36775|e_gw1.12.188.1;score=95
scaffold6|size974155	blastx	match_part	940059	940571	115	-	.	ID=scaffold6|size974155:hsp:28991:3.12.0.8;Parent=scaffold6|size974155:hit:14800:3.12.0.8;Target=jgi|Thaps3|36775|e_gw1.12.188.1 17 125 +;Gap=M513
scaffold6|size974155	blastx	match_part	939899	939976	95	-	.	ID=scaffold6|size974155:hsp:28992:3.12.0.8;Parent=scaffold6|size974155:hit:14800:3.12.0.8;Target=jgi|Thaps3|36775|e_gw1.12.188.1 126 151 +;Gap=M78
scaffold6|size974155	blastx	protein_match	951281	962960	201	-	.	ID=scaffold6|size974155:hit:14801:3.12.0.8;Name=jgi|Thaoce1|73175|rna18941;score=201
scaffold6|size974155	blastx	match_part	962748	962960	147	-	.	ID=scaffold6|size974155:hsp:28993:3.12.0.8;Parent=scaffold6|size974155:hit:14801:3.12.0.8;Target=jgi|Thaoce1|73175|rna18941 295 370 +;Gap=M213
scaffold6|size974155	blastx	match_part	961205	962650	514	-	.	ID=scaffold6|size974155:hsp:28994:3.12.0.8;Parent=scaffold6|size974155:hit:14801:3.12.0.8;Target=jgi|Thaoce1|73175|rna18941 370 811 +;Gap=M1446
scaffold6|size974155	blastx	match_part	951281	951589	201	-	.	ID=scaffold6|size974155:hsp:28995:3.12.0.8;Parent=scaffold6|size974155:hit:14801:3.12.0.8;Target=jgi|Thaoce1|73175|rna18941 683 811 +;Gap=M309
scaffold6|size974155	protein2genome	protein_match	800163	801371	851	+	.	ID=scaffold6|size974155:hit:14802:3.12.0.8;Name=jgi|Thaoce1|89278|rna28561;score=851
scaffold6|size974155	protein2genome	match_part	800163	800702	851	+	.	ID=scaffold6|size974155:hsp:28996:3.12.0.8;Parent=scaffold6|size974155:hit:14802:3.12.0.8;Target=jgi|Thaoce1|89278|rna28561 2 181 +;Gap=M540
scaffold6|size974155	protein2genome	match_part	800785	800896	851	+	.	ID=scaffold6|size974155:hsp:28997:3.12.0.8;Parent=scaffold6|size974155:hit:14802:3.12.0.8;Target=jgi|Thaoce1|89278|rna28561 182 218 +;Gap=M112
scaffold6|size974155	protein2genome	match_part	800976	800999	851	+	.	ID=scaffold6|size974155:hsp:28998:3.12.0.8;Parent=scaffold6|size974155:hit:14802:3.12.0.8;Target=jgi|Thaoce1|89278|rna28561 219 226 +;Gap=M24
scaffold6|size974155	protein2genome	match_part	801079	801371	851	+	.	ID=scaffold6|size974155:hsp:28999:3.12.0.8;Parent=scaffold6|size974155:hit:14802:3.12.0.8;Target=jgi|Thaoce1|89278|rna28561 227 321 +;Gap=M293
scaffold6|size974155	protein2genome	protein_match	800607	801224	227	+	.	ID=scaffold6|size974155:hit:14803:3.12.0.8;Name=jgi|Phatr2|12368|e_gw1.8.265.1;score=227
scaffold6|size974155	protein2genome	match_part	800607	800702	227	+	.	ID=scaffold6|size974155:hsp:29000:3.12.0.8;Parent=scaffold6|size974155:hit:14803:3.12.0.8;Target=jgi|Phatr2|12368|e_gw1.8.265.1 1 32 +;Gap=M96
scaffold6|size974155	protein2genome	match_part	800785	800896	227	+	.	ID=scaffold6|size974155:hsp:29001:3.12.0.8;Parent=scaffold6|size974155:hit:14803:3.12.0.8;Target=jgi|Phatr2|12368|e_gw1.8.265.1 33 69 +;Gap=M112
scaffold6|size974155	protein2genome	match_part	801055	801224	227	+	.	ID=scaffold6|size974155:hsp:29002:3.12.0.8;Parent=scaffold6|size974155:hit:14803:3.12.0.8;Target=jgi|Phatr2|12368|e_gw1.8.265.1 70 126 +;Gap=M170
scaffold6|size974155	protein2genome	protein_match	802936	803169	226	-	.	ID=scaffold6|size974155:hit:14804:3.12.0.8;Name=jgi|Thaps3|32596|e_gw1.3.732.1;score=226
scaffold6|size974155	protein2genome	match_part	802936	803169	226	-	.	ID=scaffold6|size974155:hsp:29003:3.12.0.8;Parent=scaffold6|size974155:hit:14804:3.12.0.8;Target=jgi|Thaps3|32596|e_gw1.3.732.1 33 108 +;Gap=M234
scaffold6|size974155	protein2genome	protein_match	802447	803657	746	-	.	ID=scaffold6|size974155:hit:14805:3.12.0.8;Name=jgi|Thaps3|269386|estExt_thaps1_ua_kg.C_chr_80129;score=746
scaffold6|size974155	protein2genome	match_part	802901	803657	746	-	.	ID=scaffold6|size974155:hsp:29004:3.12.0.8;Parent=scaffold6|size974155:hit:14805:3.12.0.8;Target=jgi|Thaps3|269386|estExt_thaps1_ua_kg.C_chr_80129 46 302 +;Gap=M757
scaffold6|size974155	protein2genome	match_part	802447	802864	746	-	.	ID=scaffold6|size974155:hsp:29005:3.12.0.8;Parent=scaffold6|size974155:hit:14805:3.12.0.8;Target=jgi|Thaps3|269386|estExt_thaps1_ua_kg.C_chr_80129 303 450 +;Gap=M418
scaffold6|size974155	protein2genome	protein_match	802897	803651	538	-	.	ID=scaffold6|size974155:hit:14806:3.12.0.8;Name=jgi|Thaps3|40831|estExt_gwp_gw1.C_chr_50499;score=538
scaffold6|size974155	protein2genome	match_part	802897	803651	538	-	.	ID=scaffold6|size974155:hsp:29006:3.12.0.8;Parent=scaffold6|size974155:hit:14806:3.12.0.8;Target=jgi|Thaps3|40831|estExt_gwp_gw1.C_chr_50499 31 282 +;Gap=M755
scaffold6|size974155	protein2genome	protein_match	802999	803420	200	-	.	ID=scaffold6|size974155:hit:14807:3.12.0.8;Name=jgi|Thaps3|264704|thaps1_ua_kg.chr_20000045;score=200
scaffold6|size974155	protein2genome	match_part	803204	803420	200	-	.	ID=scaffold6|size974155:hsp:29007:3.12.0.8;Parent=scaffold6|size974155:hit:14807:3.12.0.8;Target=jgi|Thaps3|264704|thaps1_ua_kg.chr_20000045 2 72 +;Gap=M217
scaffold6|size974155	protein2genome	match_part	802999	803155	200	-	.	ID=scaffold6|size974155:hsp:29008:3.12.0.8;Parent=scaffold6|size974155:hit:14807:3.12.0.8;Target=jgi|Thaps3|264704|thaps1_ua_kg.chr_20000045 73 123 +;Gap=M157
scaffold6|size974155	protein2genome	protein_match	802477	803654	640	-	.	ID=scaffold6|size974155:hit:14808:3.12.0.8;Name=jgi|Thaoce1|92366|rna32646;score=640
scaffold6|size974155	protein2genome	match_part	802477	803654	640	-	.	ID=scaffold6|size974155:hsp:29009:3.12.0.8;Parent=scaffold6|size974155:hit:14808:3.12.0.8;Target=jgi|Thaoce1|92366|rna32646 87 490 +;Gap=M1178
scaffold6|size974155	protein2genome	protein_match	802471	803654	670	-	.	ID=scaffold6|size974155:hit:14809:3.12.0.8;Name=jgi|Thaoce1|75850|rna9087;score=670
scaffold6|size974155	protein2genome	match_part	802471	803654	670	-	.	ID=scaffold6|size974155:hsp:29010:3.12.0.8;Parent=scaffold6|size974155:hit:14809:3.12.0.8;Target=jgi|Thaoce1|75850|rna9087 46 454 +;Gap=M1184
scaffold6|size974155	protein2genome	protein_match	803266	803654	321	-	.	ID=scaffold6|size974155:hit:14810:3.12.0.8;Name=jgi|Thaoce1|77253|rna1256;score=321
scaffold6|size974155	protein2genome	match_part	803266	803654	321	-	.	ID=scaffold6|size974155:hsp:29011:3.12.0.8;Parent=scaffold6|size974155:hit:14810:3.12.0.8;Target=jgi|Thaoce1|77253|rna1256 34 162 +;Gap=M389
scaffold6|size974155	protein2genome	protein_match	802966	803648	541	-	.	ID=scaffold6|size974155:hit:14811:3.12.0.8;Name=jgi|Thaps3|263451|thaps1_ua_kg.chr_8000127;score=541
scaffold6|size974155	protein2genome	match_part	803201	803648	541	-	.	ID=scaffold6|size974155:hsp:29012:3.12.0.8;Parent=scaffold6|size974155:hit:14811:3.12.0.8;Target=jgi|Thaps3|263451|thaps1_ua_kg.chr_8000127 1 152 +;Gap=M448
scaffold6|size974155	protein2genome	match_part	802966	803167	541	-	.	ID=scaffold6|size974155:hsp:29013:3.12.0.8;Parent=scaffold6|size974155:hit:14811:3.12.0.8;Target=jgi|Thaps3|263451|thaps1_ua_kg.chr_8000127 153 218 +;Gap=M202
scaffold6|size974155	protein2genome	protein_match	803200	803645	338	-	.	ID=scaffold6|size974155:hit:14812:3.12.0.8;Name=jgi|Thaps3|261825|thaps1_ua_kg.chr_3000203;score=338
scaffold6|size974155	protein2genome	match_part	803200	803645	338	-	.	ID=scaffold6|size974155:hsp:29014:3.12.0.8;Parent=scaffold6|size974155:hit:14812:3.12.0.8;Target=jgi|Thaps3|261825|thaps1_ua_kg.chr_3000203 1 151 +;Gap=M446
scaffold6|size974155	protein2genome	protein_match	802936	803642	264	-	.	ID=scaffold6|size974155:hit:14813:3.12.0.8;Name=jgi|Thaps3|264461|thaps1_ua_kg.chr_17000059;score=264
scaffold6|size974155	protein2genome	match_part	803097	803642	264	-	.	ID=scaffold6|size974155:hsp:29015:3.12.0.8;Parent=scaffold6|size974155:hit:14813:3.12.0.8;Target=jgi|Thaps3|264461|thaps1_ua_kg.chr_17000059 1 185 +;Gap=M546
scaffold6|size974155	protein2genome	match_part	802936	803063	264	-	.	ID=scaffold6|size974155:hsp:29016:3.12.0.8;Parent=scaffold6|size974155:hit:14813:3.12.0.8;Target=jgi|Thaps3|264461|thaps1_ua_kg.chr_17000059 186 228 +;Gap=M128
scaffold6|size974155	protein2genome	protein_match	803173	803648	406	-	.	ID=scaffold6|size974155:hit:14814:3.12.0.8;Name=jgi|Thaps3|263452|thaps1_ua_kg.chr_8000128;score=406
scaffold6|size974155	protein2genome	match_part	803173	803648	406	-	.	ID=scaffold6|size974155:hsp:29017:3.12.0.8;Parent=scaffold6|size974155:hit:14814:3.12.0.8;Target=jgi|Thaps3|263452|thaps1_ua_kg.chr_8000128 1 160 +;Gap=M476
scaffold6|size974155	protein2genome	protein_match	802897	803654	664	-	.	ID=scaffold6|size974155:hit:14815:3.12.0.8;Name=jgi|Thaoce1|79165|rna9040;score=664
scaffold6|size974155	protein2genome	match_part	802897	803654	664	-	.	ID=scaffold6|size974155:hsp:29018:3.12.0.8;Parent=scaffold6|size974155:hit:14815:3.12.0.8;Target=jgi|Thaoce1|79165|rna9040 33 286 +;Gap=M758
scaffold6|size974155	protein2genome	protein_match	802948	803567	268	-	.	ID=scaffold6|size974155:hit:14816:3.12.0.8;Name=jgi|Fracy1|152246|gw1.63.100.1;score=268
scaffold6|size974155	protein2genome	match_part	802948	803567	268	-	.	ID=scaffold6|size974155:hsp:29019:3.12.0.8;Parent=scaffold6|size974155:hit:14816:3.12.0.8;Target=jgi|Fracy1|152246|gw1.63.100.1 30 237 +;Gap=M620
scaffold6|size974155	protein2genome	protein_match	803089	803645	219	-	.	ID=scaffold6|size974155:hit:14817:3.12.0.8;Name=jgi|Fracy1|201227|e_gw1.62.119.1;score=219
scaffold6|size974155	protein2genome	match_part	803089	803645	219	-	.	ID=scaffold6|size974155:hsp:29020:3.12.0.8;Parent=scaffold6|size974155:hit:14817:3.12.0.8;Target=jgi|Fracy1|201227|e_gw1.62.119.1 5 187 +;Gap=M557
scaffold6|size974155	protein2genome	protein_match	802936	803166	191	-	.	ID=scaffold6|size974155:hit:14818:3.12.0.8;Name=jgi|Fracy1|183168|e_gw1.4.1268.1;score=191
scaffold6|size974155	protein2genome	match_part	802936	803166	191	-	.	ID=scaffold6|size974155:hsp:29021:3.12.0.8;Parent=scaffold6|size974155:hit:14818:3.12.0.8;Target=jgi|Fracy1|183168|e_gw1.4.1268.1 30 109 +;Gap=M231
scaffold6|size974155	protein2genome	protein_match	802948	803166	187	-	.	ID=scaffold6|size974155:hit:14819:3.12.0.8;Name=jgi|Fracy1|154661|gw1.30.99.1;score=187
scaffold6|size974155	protein2genome	match_part	802948	803166	187	-	.	ID=scaffold6|size974155:hsp:29022:3.12.0.8;Parent=scaffold6|size974155:hit:14819:3.12.0.8;Target=jgi|Fracy1|154661|gw1.30.99.1 6 81 +;Gap=M219
scaffold6|size974155	protein2genome	protein_match	802966	803720	313	-	.	ID=scaffold6|size974155:hit:14820:3.12.0.8;Name=jgi|Fracy1|186696|e_gw1.7.1203.1;score=313
scaffold6|size974155	protein2genome	match_part	802966	803720	313	-	.	ID=scaffold6|size974155:hsp:29023:3.12.0.8;Parent=scaffold6|size974155:hit:14820:3.12.0.8;Target=jgi|Fracy1|186696|e_gw1.7.1203.1 27 272 +;Gap=M755
scaffold6|size974155	protein2genome	protein_match	802471	803654	658	-	.	ID=scaffold6|size974155:hit:14821:3.12.0.8;Name=jgi|Thaoce1|98524|rna20467;score=658
scaffold6|size974155	protein2genome	match_part	802471	803654	658	-	.	ID=scaffold6|size974155:hsp:29024:3.12.0.8;Parent=scaffold6|size974155:hit:14821:3.12.0.8;Target=jgi|Thaoce1|98524|rna20467 47 455 +;Gap=M1184
scaffold6|size974155	protein2genome	protein_match	802945	803567	270	-	.	ID=scaffold6|size974155:hit:14822:3.12.0.8;Name=jgi|Fracy1|152354|gw1.9.797.1;score=270
scaffold6|size974155	protein2genome	match_part	802945	803567	270	-	.	ID=scaffold6|size974155:hsp:29025:3.12.0.8;Parent=scaffold6|size974155:hit:14822:3.12.0.8;Target=jgi|Fracy1|152354|gw1.9.797.1 30 238 +;Gap=M623
scaffold6|size974155	protein2genome	protein_match	802936	803091	160	-	.	ID=scaffold6|size974155:hit:14823:3.12.0.8;Name=jgi|Thaps3|32971|e_gw1.3.729.1;score=160
scaffold6|size974155	protein2genome	match_part	802936	803091	160	-	.	ID=scaffold6|size974155:hsp:29026:3.12.0.8;Parent=scaffold6|size974155:hit:14823:3.12.0.8;Target=jgi|Thaps3|32971|e_gw1.3.729.1 10 59 +;Gap=M156
scaffold6|size974155	protein2genome	protein_match	802948	803645	465	-	.	ID=scaffold6|size974155:hit:14824:3.12.0.8;Name=jgi|Thaps3|264656|thaps1_ua_kg.chr_19c_29000023;score=465
scaffold6|size974155	protein2genome	match_part	802948	803645	465	-	.	ID=scaffold6|size974155:hsp:29027:3.12.0.8;Parent=scaffold6|size974155:hit:14824:3.12.0.8;Target=jgi|Thaps3|264656|thaps1_ua_kg.chr_19c_29000023 1 236 +;Gap=M698
scaffold6|size974155	protein2genome	protein_match	802897	803037	188	-	.	ID=scaffold6|size974155:hit:14825:3.12.0.8;Name=jgi|Thaoce1|83967|rna6411;score=188
scaffold6|size974155	protein2genome	match_part	802897	803037	188	-	.	ID=scaffold6|size974155:hsp:29028:3.12.0.8;Parent=scaffold6|size974155:hit:14825:3.12.0.8;Target=jgi|Thaoce1|83967|rna6411 3 49 +;Gap=M141
scaffold6|size974155	protein2genome	protein_match	802933	803576	383	-	.	ID=scaffold6|size974155:hit:14826:3.12.0.8;Name=jgi|Thaps3|263454|thaps1_ua_kg.chr_8000130;score=383
scaffold6|size974155	protein2genome	match_part	802933	803576	383	-	.	ID=scaffold6|size974155:hsp:29029:3.12.0.8;Parent=scaffold6|size974155:hit:14826:3.12.0.8;Target=jgi|Thaps3|263454|thaps1_ua_kg.chr_8000130 61 278 +;Gap=M644
scaffold6|size974155	protein2genome	protein_match	802897	803654	671	-	.	ID=scaffold6|size974155:hit:14827:3.12.0.8;Name=jgi|Thaoce1|86232|rna370;score=671
scaffold6|size974155	protein2genome	match_part	802897	803654	671	-	.	ID=scaffold6|size974155:hsp:29030:3.12.0.8;Parent=scaffold6|size974155:hit:14827:3.12.0.8;Target=jgi|Thaoce1|86232|rna370 34 287 +;Gap=M758
scaffold6|size974155	protein2genome	protein_match	803424	803654	221	-	.	ID=scaffold6|size974155:hit:14828:3.12.0.8;Name=jgi|Thaoce1|75201|rna25860;score=221
scaffold6|size974155	protein2genome	match_part	803424	803654	221	-	.	ID=scaffold6|size974155:hsp:29031:3.12.0.8;Parent=scaffold6|size974155:hit:14828:3.12.0.8;Target=jgi|Thaoce1|75201|rna25860 34 110 +;Gap=M231
scaffold6|size974155	protein2genome	protein_match	803209	803654	333	-	.	ID=scaffold6|size974155:hit:14829:3.12.0.8;Name=jgi|Thaoce1|72359|rna26563;score=333
scaffold6|size974155	protein2genome	match_part	803209	803654	333	-	.	ID=scaffold6|size974155:hsp:29032:3.12.0.8;Parent=scaffold6|size974155:hit:14829:3.12.0.8;Target=jgi|Thaoce1|72359|rna26563 34 182 +;Gap=M446
scaffold6|size974155	protein2genome	protein_match	802471	803292	402	-	.	ID=scaffold6|size974155:hit:14830:3.12.0.8;Name=jgi|Thaoce1|100483|rna23889;score=402
scaffold6|size974155	protein2genome	match_part	802471	803292	402	-	.	ID=scaffold6|size974155:hsp:29033:3.12.0.8;Parent=scaffold6|size974155:hit:14830:3.12.0.8;Target=jgi|Thaoce1|100483|rna23889 1 285 +;Gap=M822
scaffold6|size974155	protein2genome	protein_match	802897	803654	658	-	.	ID=scaffold6|size974155:hit:14831:3.12.0.8;Name=jgi|Thaoce1|93000|rna33390;score=658
scaffold6|size974155	protein2genome	match_part	802897	803654	658	-	.	ID=scaffold6|size974155:hsp:29034:3.12.0.8;Parent=scaffold6|size974155:hit:14831:3.12.0.8;Target=jgi|Thaoce1|93000|rna33390 34 287 +;Gap=M758
scaffold6|size974155	protein2genome	protein_match	802948	803570	368	-	.	ID=scaffold6|size974155:hit:14832:3.12.0.8;Name=jgi|Thaps3|17228|gw1.13.128.1;score=368
scaffold6|size974155	protein2genome	match_part	802948	803570	368	-	.	ID=scaffold6|size974155:hsp:29035:3.12.0.8;Parent=scaffold6|size974155:hit:14832:3.12.0.8;Target=jgi|Thaps3|17228|gw1.13.128.1 1 212 +;Gap=M623
scaffold6|size974155	protein2genome	protein_match	802897	803669	785	-	.	ID=scaffold6|size974155:hit:14833:3.12.0.8;Name=jgi|Thaps3|42804|estExt_gwp_gw1.C_chr_180171;score=785
scaffold6|size974155	protein2genome	match_part	802897	803669	785	-	.	ID=scaffold6|size974155:hsp:29036:3.12.0.8;Parent=scaffold6|size974155:hit:14833:3.12.0.8;Target=jgi|Thaps3|42804|estExt_gwp_gw1.C_chr_180171 42 300 +;Gap=M773
scaffold6|size974155	protein2genome	protein_match	828520	829005	675	-	.	ID=scaffold6|size974155:hit:14834:3.12.0.8;Name=jgi|Phatr2|46735|estExt_fgenesh1_pg.C_chr_110117;score=675
scaffold6|size974155	protein2genome	match_part	828520	829005	675	-	.	ID=scaffold6|size974155:hsp:29037:3.12.0.8;Parent=scaffold6|size974155:hit:14834:3.12.0.8;Target=jgi|Phatr2|46735|estExt_fgenesh1_pg.C_chr_110117 1 163 +;Gap=M486
scaffold6|size974155	protein2genome	protein_match	828520	829005	662	-	.	ID=scaffold6|size974155:hit:14835:3.12.0.8;Name=jgi|Fracy1|268844|estExt_fgenesh2_kg.C_50288;score=662
scaffold6|size974155	protein2genome	match_part	828520	829005	662	-	.	ID=scaffold6|size974155:hsp:29038:3.12.0.8;Parent=scaffold6|size974155:hit:14835:3.12.0.8;Target=jgi|Fracy1|268844|estExt_fgenesh2_kg.C_50288 1 161 +;Gap=M486
scaffold6|size974155	protein2genome	protein_match	828520	828966	679	-	.	ID=scaffold6|size974155:hit:14836:3.12.0.8;Name=jgi|Thaoce1|95628|rna12072;score=679
scaffold6|size974155	protein2genome	match_part	828520	828966	679	-	.	ID=scaffold6|size974155:hsp:29039:3.12.0.8;Parent=scaffold6|size974155:hit:14836:3.12.0.8;Target=jgi|Thaoce1|95628|rna12072 1 149 +;Gap=M447
scaffold6|size974155	protein2genome	protein_match	828520	829005	795	-	.	ID=scaffold6|size974155:hit:14837:3.12.0.8;Name=jgi|Thaps3|29007|estExt_Genewise1.C_chr_70421;score=795
scaffold6|size974155	protein2genome	match_part	828520	829005	795	-	.	ID=scaffold6|size974155:hsp:29040:3.12.0.8;Parent=scaffold6|size974155:hit:14837:3.12.0.8;Target=jgi|Thaps3|29007|estExt_Genewise1.C_chr_70421 1 162 +;Gap=M486
scaffold6|size974155	protein2genome	protein_match	828520	828993	638	-	.	ID=scaffold6|size974155:hit:14838:3.12.0.8;Name=jgi|Fracy1|221553|fgenesh2_kg.43_%2523_1_%2523_1299_1_CCUX_EXTA;score=638
scaffold6|size974155	protein2genome	match_part	828520	828993	638	-	.	ID=scaffold6|size974155:hsp:29041:3.12.0.8;Parent=scaffold6|size974155:hit:14838:3.12.0.8;Target=jgi|Fracy1|221553|fgenesh2_kg.43_%252523_1_%252523_1299_1_CCUX_EXTA 5 161 +;Gap=M474
scaffold6|size974155	protein2genome	protein_match	830627	831265	733	+	.	ID=scaffold6|size974155:hit:14839:3.12.0.8;Name=jgi|Fracy1|184218|e_gw1.5.1072.1;score=733
scaffold6|size974155	protein2genome	match_part	830627	831265	733	+	.	ID=scaffold6|size974155:hsp:29042:3.12.0.8;Parent=scaffold6|size974155:hit:14839:3.12.0.8;Target=jgi|Fracy1|184218|e_gw1.5.1072.1 83 294 +;Gap=M639
scaffold6|size974155	protein2genome	protein_match	830321	831265	1050	+	.	ID=scaffold6|size974155:hit:14840:3.12.0.8;Name=jgi|Phatr2|46780|estExt_fgenesh1_pg.C_chr_110168;score=1050
scaffold6|size974155	protein2genome	match_part	830321	831265	1050	+	.	ID=scaffold6|size974155:hsp:29043:3.12.0.8;Parent=scaffold6|size974155:hit:14840:3.12.0.8;Target=jgi|Phatr2|46780|estExt_fgenesh1_pg.C_chr_110168 119 431 +;Gap=M945
scaffold6|size974155	protein2genome	protein_match	831445	835388	4308	-	.	ID=scaffold6|size974155:hit:14841:3.12.0.8;Name=jgi|Thaps3|41403|estExt_gwp_gw1.C_chr_70405;score=4308
scaffold6|size974155	protein2genome	match_part	834890	835388	4308	-	.	ID=scaffold6|size974155:hsp:29044:3.12.0.8;Parent=scaffold6|size974155:hit:14841:3.12.0.8;Target=jgi|Thaps3|41403|estExt_gwp_gw1.C_chr_70405 1 166 +;Gap=M499
scaffold6|size974155	protein2genome	match_part	834748	834793	4308	-	.	ID=scaffold6|size974155:hsp:29045:3.12.0.8;Parent=scaffold6|size974155:hit:14841:3.12.0.8;Target=jgi|Thaps3|41403|estExt_gwp_gw1.C_chr_70405 167 181 +;Gap=M46
scaffold6|size974155	protein2genome	match_part	834516	834664	4308	-	.	ID=scaffold6|size974155:hsp:29046:3.12.0.8;Parent=scaffold6|size974155:hit:14841:3.12.0.8;Target=jgi|Thaps3|41403|estExt_gwp_gw1.C_chr_70405 182 231 +;Gap=M149
scaffold6|size974155	protein2genome	match_part	832007	834230	4308	-	.	ID=scaffold6|size974155:hsp:29047:3.12.0.8;Parent=scaffold6|size974155:hit:14841:3.12.0.8;Target=jgi|Thaps3|41403|estExt_gwp_gw1.C_chr_70405 232 970 +;Gap=M2224
scaffold6|size974155	protein2genome	match_part	831722	831929	4308	-	.	ID=scaffold6|size974155:hsp:29048:3.12.0.8;Parent=scaffold6|size974155:hit:14841:3.12.0.8;Target=jgi|Thaps3|41403|estExt_gwp_gw1.C_chr_70405 971 1039 +;Gap=M208
scaffold6|size974155	protein2genome	match_part	831445	831637	4308	-	.	ID=scaffold6|size974155:hsp:29049:3.12.0.8;Parent=scaffold6|size974155:hit:14841:3.12.0.8;Target=jgi|Thaps3|41403|estExt_gwp_gw1.C_chr_70405 1040 1104 +;Gap=M193
scaffold6|size974155	protein2genome	protein_match	831448	833442	2168	-	.	ID=scaffold6|size974155:hit:14842:3.12.0.8;Name=jgi|Phatr2|18826|estExt_gwp_gw1.C_chr_30466;score=2168
scaffold6|size974155	protein2genome	match_part	832007	833442	2168	-	.	ID=scaffold6|size974155:hsp:29050:3.12.0.8;Parent=scaffold6|size974155:hit:14842:3.12.0.8;Target=jgi|Phatr2|18826|estExt_gwp_gw1.C_chr_30466 517 995 +;Gap=M1436
scaffold6|size974155	protein2genome	match_part	831722	831929	2168	-	.	ID=scaffold6|size974155:hsp:29051:3.12.0.8;Parent=scaffold6|size974155:hit:14842:3.12.0.8;Target=jgi|Phatr2|18826|estExt_gwp_gw1.C_chr_30466 996 1064 +;Gap=M208
scaffold6|size974155	protein2genome	match_part	831448	831637	2168	-	.	ID=scaffold6|size974155:hsp:29052:3.12.0.8;Parent=scaffold6|size974155:hit:14842:3.12.0.8;Target=jgi|Phatr2|18826|estExt_gwp_gw1.C_chr_30466 1065 1128 +;Gap=M190
scaffold6|size974155	protein2genome	protein_match	831454	835475	3462	-	.	ID=scaffold6|size974155:hit:14843:3.12.0.8;Name=jgi|Fracy1|214268|estExt_Genewise1Plus.C_560016;score=3462
scaffold6|size974155	protein2genome	match_part	834890	835475	3462	-	.	ID=scaffold6|size974155:hsp:29053:3.12.0.8;Parent=scaffold6|size974155:hit:14843:3.12.0.8;Target=jgi|Fracy1|214268|estExt_Genewise1Plus.C_560016 1 195 +;Gap=M586
scaffold6|size974155	protein2genome	match_part	834748	834793	3462	-	.	ID=scaffold6|size974155:hsp:29054:3.12.0.8;Parent=scaffold6|size974155:hit:14843:3.12.0.8;Target=jgi|Fracy1|214268|estExt_Genewise1Plus.C_560016 196 210 +;Gap=M46
scaffold6|size974155	protein2genome	match_part	834543	834664	3462	-	.	ID=scaffold6|size974155:hsp:29055:3.12.0.8;Parent=scaffold6|size974155:hit:14843:3.12.0.8;Target=jgi|Fracy1|214268|estExt_Genewise1Plus.C_560016 211 251 +;Gap=M122
scaffold6|size974155	protein2genome	match_part	832007	834278	3462	-	.	ID=scaffold6|size974155:hsp:29056:3.12.0.8;Parent=scaffold6|size974155:hit:14843:3.12.0.8;Target=jgi|Fracy1|214268|estExt_Genewise1Plus.C_560016 252 1001 +;Gap=M2272
scaffold6|size974155	protein2genome	match_part	831722	831929	3462	-	.	ID=scaffold6|size974155:hsp:29057:3.12.0.8;Parent=scaffold6|size974155:hit:14843:3.12.0.8;Target=jgi|Fracy1|214268|estExt_Genewise1Plus.C_560016 1002 1070 +;Gap=M208
scaffold6|size974155	protein2genome	match_part	831454	831637	3462	-	.	ID=scaffold6|size974155:hsp:29058:3.12.0.8;Parent=scaffold6|size974155:hit:14843:3.12.0.8;Target=jgi|Fracy1|214268|estExt_Genewise1Plus.C_560016 1071 1132 +;Gap=M184
scaffold6|size974155	protein2genome	protein_match	831469	832800	561	-	.	ID=scaffold6|size974155:hit:14844:3.12.0.8;Name=jgi|Thaoce1|99856|rna28478;score=561
scaffold6|size974155	protein2genome	match_part	831986	832800	561	-	.	ID=scaffold6|size974155:hsp:29059:3.12.0.8;Parent=scaffold6|size974155:hit:14844:3.12.0.8;Target=jgi|Thaoce1|99856|rna28478 1 273 +;Gap=M815
scaffold6|size974155	protein2genome	match_part	831722	831905	561	-	.	ID=scaffold6|size974155:hsp:29060:3.12.0.8;Parent=scaffold6|size974155:hit:14844:3.12.0.8;Target=jgi|Thaoce1|99856|rna28478 274 334 +;Gap=M184
scaffold6|size974155	protein2genome	match_part	831469	831637	561	-	.	ID=scaffold6|size974155:hsp:29061:3.12.0.8;Parent=scaffold6|size974155:hit:14844:3.12.0.8;Target=jgi|Thaoce1|99856|rna28478 335 391 +;Gap=M169
scaffold6|size974155	protein2genome	protein_match	834070	836009	1755	-	.	ID=scaffold6|size974155:hit:14845:3.12.0.8;Name=jgi|Thaoce1|71618|rna24546;score=1755
scaffold6|size974155	protein2genome	match_part	834890	836009	1755	-	.	ID=scaffold6|size974155:hsp:29062:3.12.0.8;Parent=scaffold6|size974155:hit:14845:3.12.0.8;Target=jgi|Thaoce1|71618|rna24546 64 438 +;Gap=M1120
scaffold6|size974155	protein2genome	match_part	834748	834793	1755	-	.	ID=scaffold6|size974155:hsp:29063:3.12.0.8;Parent=scaffold6|size974155:hit:14845:3.12.0.8;Target=jgi|Thaoce1|71618|rna24546 439 453 +;Gap=M46
scaffold6|size974155	protein2genome	match_part	834270	834664	1755	-	.	ID=scaffold6|size974155:hsp:29064:3.12.0.8;Parent=scaffold6|size974155:hit:14845:3.12.0.8;Target=jgi|Thaoce1|71618|rna24546 454 591 +;Gap=M395
scaffold6|size974155	protein2genome	match_part	834070	834239	1755	-	.	ID=scaffold6|size974155:hsp:29065:3.12.0.8;Parent=scaffold6|size974155:hit:14845:3.12.0.8;Target=jgi|Thaoce1|71618|rna24546 592 648 +;Gap=M170
scaffold6|size974155	protein2genome	protein_match	831457	831915	290	-	.	ID=scaffold6|size974155:hit:14846:3.12.0.8;Name=jgi|Thaoce1|86638|rna31755;score=290
scaffold6|size974155	protein2genome	match_part	831722	831915	290	-	.	ID=scaffold6|size974155:hsp:29066:3.12.0.8;Parent=scaffold6|size974155:hit:14846:3.12.0.8;Target=jgi|Thaoce1|86638|rna31755 20 83 +;Gap=M194
scaffold6|size974155	protein2genome	match_part	831457	831637	290	-	.	ID=scaffold6|size974155:hsp:29067:3.12.0.8;Parent=scaffold6|size974155:hit:14846:3.12.0.8;Target=jgi|Thaoce1|86638|rna31755 84 146 +;Gap=M181
scaffold6|size974155	protein2genome	protein_match	831445	833022	651	-	.	ID=scaffold6|size974155:hit:14847:3.12.0.8;Name=jgi|Thaoce1|81050|rna3127;score=651
scaffold6|size974155	protein2genome	match_part	832007	833022	651	-	.	ID=scaffold6|size974155:hsp:29068:3.12.0.8;Parent=scaffold6|size974155:hit:14847:3.12.0.8;Target=jgi|Thaoce1|81050|rna3127 1 336 +;Gap=M1016
scaffold6|size974155	protein2genome	match_part	831722	831929	651	-	.	ID=scaffold6|size974155:hsp:29069:3.12.0.8;Parent=scaffold6|size974155:hit:14847:3.12.0.8;Target=jgi|Thaoce1|81050|rna3127 337 405 +;Gap=M208
scaffold6|size974155	protein2genome	match_part	831445	831637	651	-	.	ID=scaffold6|size974155:hsp:29070:3.12.0.8;Parent=scaffold6|size974155:hit:14847:3.12.0.8;Target=jgi|Thaoce1|81050|rna3127 406 469 +;Gap=M193
scaffold6|size974155	protein2genome	protein_match	835509	836060	496	-	.	ID=scaffold6|size974155:hit:14848:3.12.0.8;Name=jgi|Thaps3|7202|fgenesh1_pg.C_chr_7000585;score=496
scaffold6|size974155	protein2genome	match_part	835509	836060	496	-	.	ID=scaffold6|size974155:hsp:29071:3.12.0.8;Parent=scaffold6|size974155:hit:14848:3.12.0.8;Target=jgi|Thaps3|7202|fgenesh1_pg.C_chr_7000585 73 257 +;Gap=M552
scaffold6|size974155	protein2genome	protein_match	839677	840306	573	+	.	ID=scaffold6|size974155:hit:14849:3.12.0.8;Name=jgi|Thaps3|7146|fgenesh1_pg.C_chr_7000529;score=573
scaffold6|size974155	protein2genome	match_part	839677	840306	573	+	.	ID=scaffold6|size974155:hsp:29072:3.12.0.8;Parent=scaffold6|size974155:hit:14849:3.12.0.8;Target=jgi|Thaps3|7146|fgenesh1_pg.C_chr_7000529 1 207 +;Gap=M630
scaffold6|size974155	protein2genome	protein_match	839725	840285	349	+	.	ID=scaffold6|size974155:hit:14850:3.12.0.8;Name=jgi|Thaoce1|78087|rna5036;score=349
scaffold6|size974155	protein2genome	match_part	839725	840285	349	+	.	ID=scaffold6|size974155:hsp:29073:3.12.0.8;Parent=scaffold6|size974155:hit:14850:3.12.0.8;Target=jgi|Thaoce1|78087|rna5036 9 188 +;Gap=M561
scaffold6|size974155	protein2genome	protein_match	841408	843269	1322	-	.	ID=scaffold6|size974155:hit:14851:3.12.0.8;Name=jgi|Thaps3|7145|fgenesh1_pg.C_chr_7000528;score=1322
scaffold6|size974155	protein2genome	match_part	843104	843269	1322	-	.	ID=scaffold6|size974155:hsp:29074:3.12.0.8;Parent=scaffold6|size974155:hit:14851:3.12.0.8;Target=jgi|Thaps3|7145|fgenesh1_pg.C_chr_7000528 8 62 +;Gap=M166
scaffold6|size974155	protein2genome	match_part	842781	843030	1322	-	.	ID=scaffold6|size974155:hsp:29075:3.12.0.8;Parent=scaffold6|size974155:hit:14851:3.12.0.8;Target=jgi|Thaps3|7145|fgenesh1_pg.C_chr_7000528 63 146 +;Gap=M250
scaffold6|size974155	protein2genome	match_part	842659	842699	1322	-	.	ID=scaffold6|size974155:hsp:29076:3.12.0.8;Parent=scaffold6|size974155:hit:14851:3.12.0.8;Target=jgi|Thaps3|7145|fgenesh1_pg.C_chr_7000528 147 160 +;Gap=M41
scaffold6|size974155	protein2genome	match_part	841970	842588	1322	-	.	ID=scaffold6|size974155:hsp:29077:3.12.0.8;Parent=scaffold6|size974155:hit:14851:3.12.0.8;Target=jgi|Thaps3|7145|fgenesh1_pg.C_chr_7000528 161 367 +;Gap=M619
scaffold6|size974155	protein2genome	match_part	841631	841895	1322	-	.	ID=scaffold6|size974155:hsp:29078:3.12.0.8;Parent=scaffold6|size974155:hit:14851:3.12.0.8;Target=jgi|Thaps3|7145|fgenesh1_pg.C_chr_7000528 368 457 +;Gap=M265
scaffold6|size974155	protein2genome	match_part	841408	841542	1322	-	.	ID=scaffold6|size974155:hsp:29079:3.12.0.8;Parent=scaffold6|size974155:hit:14851:3.12.0.8;Target=jgi|Thaps3|7145|fgenesh1_pg.C_chr_7000528 458 501 +;Gap=M135
scaffold6|size974155	protein2genome	protein_match	844201	844794	687	+	.	ID=scaffold6|size974155:hit:14852:3.12.0.8;Name=jgi|Thaps3|35381|e_gw1.7.306.1;score=687
scaffold6|size974155	protein2genome	match_part	844201	844794	687	+	.	ID=scaffold6|size974155:hsp:29080:3.12.0.8;Parent=scaffold6|size974155:hit:14852:3.12.0.8;Target=jgi|Thaps3|35381|e_gw1.7.306.1 6 203 +;Gap=M594
scaffold6|size974155	protein2genome	protein_match	850691	851392	400	+	.	ID=scaffold6|size974155:hit:14853:3.12.0.8;Name=jgi|Fracy1|187992|e_gw1.8.120.1;score=400
scaffold6|size974155	protein2genome	match_part	850691	851014	400	+	.	ID=scaffold6|size974155:hsp:29081:3.12.0.8;Parent=scaffold6|size974155:hit:14853:3.12.0.8;Target=jgi|Fracy1|187992|e_gw1.8.120.1 121 231 +;Gap=M324
scaffold6|size974155	protein2genome	match_part	851099	851392	400	+	.	ID=scaffold6|size974155:hsp:29082:3.12.0.8;Parent=scaffold6|size974155:hit:14853:3.12.0.8;Target=jgi|Fracy1|187992|e_gw1.8.120.1 232 330 +;Gap=M294
scaffold6|size974155	protein2genome	protein_match	892295	893419	756	-	.	ID=scaffold6|size974155:hit:14854:3.12.0.8;Name=jgi|Fracy1|274253|estExt_fgenesh2_pm.C_20160;score=756
scaffold6|size974155	protein2genome	match_part	893343	893419	756	-	.	ID=scaffold6|size974155:hsp:29083:3.12.0.8;Parent=scaffold6|size974155:hit:14854:3.12.0.8;Target=jgi|Fracy1|274253|estExt_fgenesh2_pm.C_20160 31 55 +;Gap=M77
scaffold6|size974155	protein2genome	match_part	892842	893272	756	-	.	ID=scaffold6|size974155:hsp:29084:3.12.0.8;Parent=scaffold6|size974155:hit:14854:3.12.0.8;Target=jgi|Fracy1|274253|estExt_fgenesh2_pm.C_20160 56 199 +;Gap=M431
scaffold6|size974155	protein2genome	match_part	892295	892749	756	-	.	ID=scaffold6|size974155:hsp:29085:3.12.0.8;Parent=scaffold6|size974155:hit:14854:3.12.0.8;Target=jgi|Fracy1|274253|estExt_fgenesh2_pm.C_20160 200 353 +;Gap=M455
scaffold6|size974155	protein2genome	protein_match	892295	893425	1282	-	.	ID=scaffold6|size974155:hit:14855:3.12.0.8;Name=jgi|Thaps3|23537|estExt_fgenesh1_pg.C_chr_70508;score=1282
scaffold6|size974155	protein2genome	match_part	893343	893425	1282	-	.	ID=scaffold6|size974155:hsp:29086:3.12.0.8;Parent=scaffold6|size974155:hit:14855:3.12.0.8;Target=jgi|Thaps3|23537|estExt_fgenesh1_pg.C_chr_70508 77 103 +;Gap=M83
scaffold6|size974155	protein2genome	match_part	892842	893272	1282	-	.	ID=scaffold6|size974155:hsp:29087:3.12.0.8;Parent=scaffold6|size974155:hit:14855:3.12.0.8;Target=jgi|Thaps3|23537|estExt_fgenesh1_pg.C_chr_70508 104 247 +;Gap=M431
scaffold6|size974155	protein2genome	match_part	892295	892749	1282	-	.	ID=scaffold6|size974155:hsp:29088:3.12.0.8;Parent=scaffold6|size974155:hit:14855:3.12.0.8;Target=jgi|Thaps3|23537|estExt_fgenesh1_pg.C_chr_70508 248 399 +;Gap=M455
scaffold6|size974155	protein2genome	protein_match	892295	893431	1032	-	.	ID=scaffold6|size974155:hit:14856:3.12.0.8;Name=jgi|Thaoce1|72657|rna17377;score=1032
scaffold6|size974155	protein2genome	match_part	893343	893431	1032	-	.	ID=scaffold6|size974155:hsp:29089:3.12.0.8;Parent=scaffold6|size974155:hit:14856:3.12.0.8;Target=jgi|Thaoce1|72657|rna17377 42 70 +;Gap=M89
scaffold6|size974155	protein2genome	match_part	892842	893272	1032	-	.	ID=scaffold6|size974155:hsp:29090:3.12.0.8;Parent=scaffold6|size974155:hit:14856:3.12.0.8;Target=jgi|Thaoce1|72657|rna17377 71 214 +;Gap=M431
scaffold6|size974155	protein2genome	match_part	892295	892749	1032	-	.	ID=scaffold6|size974155:hsp:29091:3.12.0.8;Parent=scaffold6|size974155:hit:14856:3.12.0.8;Target=jgi|Thaoce1|72657|rna17377 215 365 +;Gap=M455
scaffold6|size974155	protein2genome	protein_match	894231	894695	665	+	.	ID=scaffold6|size974155:hit:14857:3.12.0.8;Name=jgi|Fracy1|271316|estExt_fgenesh2_kg.C_220077;score=665
scaffold6|size974155	protein2genome	match_part	894231	894695	665	+	.	ID=scaffold6|size974155:hsp:29092:3.12.0.8;Parent=scaffold6|size974155:hit:14857:3.12.0.8;Target=jgi|Fracy1|271316|estExt_fgenesh2_kg.C_220077 1 155 +;Gap=M465
scaffold6|size974155	protein2genome	protein_match	894231	894695	665	+	.	ID=scaffold6|size974155:hit:14858:3.12.0.8;Name=jgi|Fracy1|215305|estExt_Genewise1Plus.C_890032;score=665
scaffold6|size974155	protein2genome	match_part	894231	894695	665	+	.	ID=scaffold6|size974155:hsp:29093:3.12.0.8;Parent=scaffold6|size974155:hit:14858:3.12.0.8;Target=jgi|Fracy1|215305|estExt_Genewise1Plus.C_890032 1 155 +;Gap=M465
scaffold6|size974155	protein2genome	protein_match	894231	894677	657	+	.	ID=scaffold6|size974155:hit:14859:3.12.0.8;Name=jgi|Phatr2|14536|e_gw1.15.237.1;score=657
scaffold6|size974155	protein2genome	match_part	894231	894677	657	+	.	ID=scaffold6|size974155:hsp:29094:3.12.0.8;Parent=scaffold6|size974155:hit:14859:3.12.0.8;Target=jgi|Phatr2|14536|e_gw1.15.237.1 1 149 +;Gap=M447
scaffold6|size974155	protein2genome	protein_match	894231	894755	858	+	.	ID=scaffold6|size974155:hit:14860:3.12.0.8;Name=jgi|Thaps3|28984|estExt_Genewise1.C_chr_70373;score=858
scaffold6|size974155	protein2genome	match_part	894231	894755	858	+	.	ID=scaffold6|size974155:hsp:29095:3.12.0.8;Parent=scaffold6|size974155:hit:14860:3.12.0.8;Target=jgi|Thaps3|28984|estExt_Genewise1.C_chr_70373 1 175 +;Gap=M525
scaffold6|size974155	protein2genome	protein_match	894231	894755	839	+	.	ID=scaffold6|size974155:hit:14861:3.12.0.8;Name=jgi|Thaoce1|91720|rna15345;score=839
scaffold6|size974155	protein2genome	match_part	894231	894755	839	+	.	ID=scaffold6|size974155:hsp:29096:3.12.0.8;Parent=scaffold6|size974155:hit:14861:3.12.0.8;Target=jgi|Thaoce1|91720|rna15345 174 348 +;Gap=M525
scaffold6|size974155	protein2genome	protein_match	894231	894755	839	+	.	ID=scaffold6|size974155:hit:14862:3.12.0.8;Name=jgi|Thaoce1|91021|rna28943;score=839
scaffold6|size974155	protein2genome	match_part	894231	894755	839	+	.	ID=scaffold6|size974155:hsp:29097:3.12.0.8;Parent=scaffold6|size974155:hit:14862:3.12.0.8;Target=jgi|Thaoce1|91021|rna28943 1 175 +;Gap=M525
scaffold6|size974155	protein2genome	protein_match	894996	895596	390	-	.	ID=scaffold6|size974155:hit:14863:3.12.0.8;Name=jgi|Fracy1|173481|estExt_Genewise1.C_220258;score=390
scaffold6|size974155	protein2genome	match_part	895369	895596	390	-	.	ID=scaffold6|size974155:hsp:29098:3.12.0.8;Parent=scaffold6|size974155:hit:14863:3.12.0.8;Target=jgi|Fracy1|173481|estExt_Genewise1.C_220258 2 77 +;Gap=M228
scaffold6|size974155	protein2genome	match_part	894996	895262	390	-	.	ID=scaffold6|size974155:hsp:29099:3.12.0.8;Parent=scaffold6|size974155:hit:14863:3.12.0.8;Target=jgi|Fracy1|173481|estExt_Genewise1.C_220258 78 165 +;Gap=M267
scaffold6|size974155	protein2genome	protein_match	894984	895599	507	-	.	ID=scaffold6|size974155:hit:14864:3.12.0.8;Name=jgi|Phatr2|14561|e_gw1.15.178.1;score=507
scaffold6|size974155	protein2genome	match_part	895369	895599	507	-	.	ID=scaffold6|size974155:hsp:29100:3.12.0.8;Parent=scaffold6|size974155:hit:14864:3.12.0.8;Target=jgi|Phatr2|14561|e_gw1.15.178.1 3 79 +;Gap=M231
scaffold6|size974155	protein2genome	match_part	894984	895262	507	-	.	ID=scaffold6|size974155:hsp:29101:3.12.0.8;Parent=scaffold6|size974155:hit:14864:3.12.0.8;Target=jgi|Phatr2|14561|e_gw1.15.178.1 80 172 +;Gap=M279
scaffold6|size974155	protein2genome	protein_match	894987	895773	782	-	.	ID=scaffold6|size974155:hit:14865:3.12.0.8;Name=jgi|Thaoce1|91719|rna15344;score=782
scaffold6|size974155	protein2genome	match_part	895369	895773	782	-	.	ID=scaffold6|size974155:hsp:29102:3.12.0.8;Parent=scaffold6|size974155:hit:14865:3.12.0.8;Target=jgi|Thaoce1|91719|rna15344 125 258 +;Gap=M405
scaffold6|size974155	protein2genome	match_part	894987	895262	782	-	.	ID=scaffold6|size974155:hsp:29103:3.12.0.8;Parent=scaffold6|size974155:hit:14865:3.12.0.8;Target=jgi|Thaoce1|91719|rna15344 259 350 +;Gap=M276
scaffold6|size974155	protein2genome	protein_match	894996	895596	387	-	.	ID=scaffold6|size974155:hit:14866:3.12.0.8;Name=jgi|Fracy1|177010|estExt_Genewise1.C_890034;score=387
scaffold6|size974155	protein2genome	match_part	895369	895596	387	-	.	ID=scaffold6|size974155:hsp:29104:3.12.0.8;Parent=scaffold6|size974155:hit:14866:3.12.0.8;Target=jgi|Fracy1|177010|estExt_Genewise1.C_890034 2 77 +;Gap=M228
scaffold6|size974155	protein2genome	match_part	894996	895262	387	-	.	ID=scaffold6|size974155:hsp:29105:3.12.0.8;Parent=scaffold6|size974155:hit:14866:3.12.0.8;Target=jgi|Fracy1|177010|estExt_Genewise1.C_890034 78 165 +;Gap=M267
scaffold6|size974155	protein2genome	protein_match	899151	900027	439	+	.	ID=scaffold6|size974155:hit:14867:3.12.0.8;Name=jgi|Thaoce1|102402|rna15347;score=439
scaffold6|size974155	protein2genome	match_part	899151	899315	439	+	.	ID=scaffold6|size974155:hsp:29106:3.12.0.8;Parent=scaffold6|size974155:hit:14867:3.12.0.8;Target=jgi|Thaoce1|102402|rna15347 1 55 +;Gap=M165
scaffold6|size974155	protein2genome	match_part	899396	899503	439	+	.	ID=scaffold6|size974155:hsp:29107:3.12.0.8;Parent=scaffold6|size974155:hit:14867:3.12.0.8;Target=jgi|Thaoce1|102402|rna15347 56 91 +;Gap=M108
scaffold6|size974155	protein2genome	match_part	899616	899848	439	+	.	ID=scaffold6|size974155:hsp:29108:3.12.0.8;Parent=scaffold6|size974155:hit:14867:3.12.0.8;Target=jgi|Thaoce1|102402|rna15347 92 170 +;Gap=M233
scaffold6|size974155	protein2genome	match_part	899919	900027	439	+	.	ID=scaffold6|size974155:hsp:29109:3.12.0.8;Parent=scaffold6|size974155:hit:14867:3.12.0.8;Target=jgi|Thaoce1|102402|rna15347 171 208 +;Gap=M109
scaffold6|size974155	protein2genome	protein_match	909580	909903	315	+	.	ID=scaffold6|size974155:hit:14868:3.12.0.8;Name=jgi|Phatr2|13309|e_gw1.11.224.1;score=315
scaffold6|size974155	protein2genome	match_part	909580	909903	315	+	.	ID=scaffold6|size974155:hsp:29110:3.12.0.8;Parent=scaffold6|size974155:hit:14868:3.12.0.8;Target=jgi|Phatr2|13309|e_gw1.11.224.1 10 117 +;Gap=M324
scaffold6|size974155	protein2genome	protein_match	909474	910122	377	+	.	ID=scaffold6|size974155:hit:14869:3.12.0.8;Name=jgi|Fracy1|194226|e_gw1.21.259.1;score=377
scaffold6|size974155	protein2genome	match_part	909474	909494	377	+	.	ID=scaffold6|size974155:hsp:29111:3.12.0.8;Parent=scaffold6|size974155:hit:14869:3.12.0.8;Target=jgi|Fracy1|194226|e_gw1.21.259.1 4 10 +;Gap=M21
scaffold6|size974155	protein2genome	match_part	909580	910122	377	+	.	ID=scaffold6|size974155:hsp:29112:3.12.0.8;Parent=scaffold6|size974155:hit:14869:3.12.0.8;Target=jgi|Fracy1|194226|e_gw1.21.259.1 11 188 +;Gap=M543
scaffold6|size974155	protein2genome	protein_match	909453	909903	319	+	.	ID=scaffold6|size974155:hit:14870:3.12.0.8;Name=jgi|Fracy1|184054|e_gw1.5.703.1;score=319
scaffold6|size974155	protein2genome	match_part	909453	909494	319	+	.	ID=scaffold6|size974155:hsp:29113:3.12.0.8;Parent=scaffold6|size974155:hit:14870:3.12.0.8;Target=jgi|Fracy1|184054|e_gw1.5.703.1 47 60 +;Gap=M42
scaffold6|size974155	protein2genome	match_part	909580	909903	319	+	.	ID=scaffold6|size974155:hsp:29114:3.12.0.8;Parent=scaffold6|size974155:hit:14870:3.12.0.8;Target=jgi|Fracy1|184054|e_gw1.5.703.1 61 168 +;Gap=M324
scaffold6|size974155	protein2genome	protein_match	909610	910077	324	+	.	ID=scaffold6|size974155:hit:14871:3.12.0.8;Name=jgi|Fracy1|224538|fgenesh2_pm.3_%2523_156;score=324
scaffold6|size974155	protein2genome	match_part	909610	910077	324	+	.	ID=scaffold6|size974155:hsp:29115:3.12.0.8;Parent=scaffold6|size974155:hit:14871:3.12.0.8;Target=jgi|Fracy1|224538|fgenesh2_pm.3_%252523_156 20 171 +;Gap=M468
scaffold6|size974155	protein2genome	protein_match	909580	910071	293	+	.	ID=scaffold6|size974155:hit:14872:3.12.0.8;Name=jgi|Phatr2|4761|gw1.1.562.1;score=293
scaffold6|size974155	protein2genome	match_part	909580	910071	293	+	.	ID=scaffold6|size974155:hsp:29116:3.12.0.8;Parent=scaffold6|size974155:hit:14872:3.12.0.8;Target=jgi|Phatr2|4761|gw1.1.562.1 7 163 +;Gap=M492
scaffold6|size974155	protein2genome	protein_match	909580	910092	589	+	.	ID=scaffold6|size974155:hit:14873:3.12.0.8;Name=jgi|Thaoce1|89984|rna15001;score=589
scaffold6|size974155	protein2genome	match_part	909580	910092	589	+	.	ID=scaffold6|size974155:hsp:29117:3.12.0.8;Parent=scaffold6|size974155:hit:14873:3.12.0.8;Target=jgi|Thaoce1|89984|rna15001 1 169 +;Gap=M513
scaffold6|size974155	protein2genome	protein_match	909619	909888	156	+	.	ID=scaffold6|size974155:hit:14874:3.12.0.8;Name=jgi|Fracy1|200808|e_gw1.57.44.1;score=156
scaffold6|size974155	protein2genome	match_part	909619	909888	156	+	.	ID=scaffold6|size974155:hsp:29118:3.12.0.8;Parent=scaffold6|size974155:hit:14874:3.12.0.8;Target=jgi|Fracy1|200808|e_gw1.57.44.1 35 126 +;Gap=M270
scaffold6|size974155	protein2genome	protein_match	909580	910071	344	+	.	ID=scaffold6|size974155:hit:14875:3.12.0.8;Name=jgi|Phatr2|5546|gw1.4.312.1;score=344
scaffold6|size974155	protein2genome	match_part	909580	910071	344	+	.	ID=scaffold6|size974155:hsp:29119:3.12.0.8;Parent=scaffold6|size974155:hit:14875:3.12.0.8;Target=jgi|Phatr2|5546|gw1.4.312.1 13 171 +;Gap=M492
scaffold6|size974155	protein2genome	protein_match	909610	909903	221	+	.	ID=scaffold6|size974155:hit:14876:3.12.0.8;Name=jgi|Phatr2|15565|e_gw1.20.119.1;score=221
scaffold6|size974155	protein2genome	match_part	909610	909903	221	+	.	ID=scaffold6|size974155:hsp:29120:3.12.0.8;Parent=scaffold6|size974155:hit:14876:3.12.0.8;Target=jgi|Phatr2|15565|e_gw1.20.119.1 22 117 +;Gap=M294
scaffold6|size974155	protein2genome	protein_match	909619	909888	159	+	.	ID=scaffold6|size974155:hit:14877:3.12.0.8;Name=jgi|Fracy1|153779|gw1.13.269.1;score=159
scaffold6|size974155	protein2genome	match_part	909619	909888	159	+	.	ID=scaffold6|size974155:hsp:29121:3.12.0.8;Parent=scaffold6|size974155:hit:14877:3.12.0.8;Target=jgi|Fracy1|153779|gw1.13.269.1 5 96 +;Gap=M270
scaffold6|size974155	protein2genome	protein_match	909453	909903	319	+	.	ID=scaffold6|size974155:hit:14878:3.12.0.8;Name=jgi|Fracy1|198715|e_gw1.41.146.1;score=319
scaffold6|size974155	protein2genome	match_part	909453	909494	319	+	.	ID=scaffold6|size974155:hsp:29122:3.12.0.8;Parent=scaffold6|size974155:hit:14878:3.12.0.8;Target=jgi|Fracy1|198715|e_gw1.41.146.1 47 60 +;Gap=M42
scaffold6|size974155	protein2genome	match_part	909580	909903	319	+	.	ID=scaffold6|size974155:hsp:29123:3.12.0.8;Parent=scaffold6|size974155:hit:14878:3.12.0.8;Target=jgi|Fracy1|198715|e_gw1.41.146.1 61 168 +;Gap=M324
scaffold6|size974155	protein2genome	protein_match	909474	910122	377	+	.	ID=scaffold6|size974155:hit:14879:3.12.0.8;Name=jgi|Fracy1|195194|e_gw1.23.292.1;score=377
scaffold6|size974155	protein2genome	match_part	909474	909494	377	+	.	ID=scaffold6|size974155:hsp:29124:3.12.0.8;Parent=scaffold6|size974155:hit:14879:3.12.0.8;Target=jgi|Fracy1|195194|e_gw1.23.292.1 4 10 +;Gap=M21
scaffold6|size974155	protein2genome	match_part	909580	910122	377	+	.	ID=scaffold6|size974155:hsp:29125:3.12.0.8;Parent=scaffold6|size974155:hit:14879:3.12.0.8;Target=jgi|Fracy1|195194|e_gw1.23.292.1 11 188 +;Gap=M543
scaffold6|size974155	protein2genome	protein_match	909580	910071	284	+	.	ID=scaffold6|size974155:hit:14880:3.12.0.8;Name=jgi|Fracy1|268353|estExt_fgenesh2_kg.C_40130;score=284
scaffold6|size974155	protein2genome	match_part	909580	910071	284	+	.	ID=scaffold6|size974155:hsp:29126:3.12.0.8;Parent=scaffold6|size974155:hit:14880:3.12.0.8;Target=jgi|Fracy1|268353|estExt_fgenesh2_kg.C_40130 12 172 +;Gap=M492
scaffold6|size974155	protein2genome	protein_match	909580	910053	354	+	.	ID=scaffold6|size974155:hit:14881:3.12.0.8;Name=jgi|Thaps3|17654|gw1.22.135.1;score=354
scaffold6|size974155	protein2genome	match_part	909580	910053	354	+	.	ID=scaffold6|size974155:hsp:29127:3.12.0.8;Parent=scaffold6|size974155:hit:14881:3.12.0.8;Target=jgi|Thaps3|17654|gw1.22.135.1 9 166 +;Gap=M474
scaffold6|size974155	protein2genome	protein_match	909580	910071	284	+	.	ID=scaffold6|size974155:hit:14882:3.12.0.8;Name=jgi|Fracy1|270059|estExt_fgenesh2_kg.C_100034;score=284
scaffold6|size974155	protein2genome	match_part	909580	910071	284	+	.	ID=scaffold6|size974155:hsp:29128:3.12.0.8;Parent=scaffold6|size974155:hit:14882:3.12.0.8;Target=jgi|Fracy1|270059|estExt_fgenesh2_kg.C_100034 12 172 +;Gap=M492
scaffold6|size974155	protein2genome	protein_match	910758	911985	1609	+	.	ID=scaffold6|size974155:hit:14883:3.12.0.8;Name=jgi|Thaps3|7122|fgenesh1_pg.C_chr_7000505;score=1609
scaffold6|size974155	protein2genome	match_part	910758	910853	1609	+	.	ID=scaffold6|size974155:hsp:29129:3.12.0.8;Parent=scaffold6|size974155:hit:14883:3.12.0.8;Target=jgi|Thaps3|7122|fgenesh1_pg.C_chr_7000505 5 36 +;Gap=M96
scaffold6|size974155	protein2genome	match_part	910939	911985	1609	+	.	ID=scaffold6|size974155:hsp:29130:3.12.0.8;Parent=scaffold6|size974155:hit:14883:3.12.0.8;Target=jgi|Thaps3|7122|fgenesh1_pg.C_chr_7000505 37 383 +;Gap=M1047
scaffold6|size974155	protein2genome	protein_match	910767	911985	1449	+	.	ID=scaffold6|size974155:hit:14884:3.12.0.8;Name=jgi|Thaoce1|79677|rna28471;score=1449
scaffold6|size974155	protein2genome	match_part	910767	910853	1449	+	.	ID=scaffold6|size974155:hsp:29131:3.12.0.8;Parent=scaffold6|size974155:hit:14884:3.12.0.8;Target=jgi|Thaoce1|79677|rna28471 12 39 +;Gap=M87
scaffold6|size974155	protein2genome	match_part	910939	911985	1449	+	.	ID=scaffold6|size974155:hsp:29132:3.12.0.8;Parent=scaffold6|size974155:hit:14884:3.12.0.8;Target=jgi|Thaoce1|79677|rna28471 40 390 +;Gap=M1047
scaffold6|size974155	protein2genome	protein_match	912730	912960	252	+	.	ID=scaffold6|size974155:hit:14885:3.12.0.8;Name=jgi|Thaoce1|72317|rna27538;score=252
scaffold6|size974155	protein2genome	match_part	912730	912960	252	+	.	ID=scaffold6|size974155:hsp:29133:3.12.0.8;Parent=scaffold6|size974155:hit:14885:3.12.0.8;Target=jgi|Thaoce1|72317|rna27538 36 116 +;Gap=M231
scaffold6|size974155	protein2genome	protein_match	913456	913954	452	-	.	ID=scaffold6|size974155:hit:14886:3.12.0.8;Name=jgi|Fracy1|274876|estExt_fgenesh2_pm.C_40225;score=452
scaffold6|size974155	protein2genome	match_part	913456	913954	452	-	.	ID=scaffold6|size974155:hsp:29134:3.12.0.8;Parent=scaffold6|size974155:hit:14886:3.12.0.8;Target=jgi|Fracy1|274876|estExt_fgenesh2_pm.C_40225 97 265 +;Gap=M499
scaffold6|size974155	protein2genome	protein_match	913432	913969	491	-	.	ID=scaffold6|size974155:hit:14887:3.12.0.8;Name=jgi|Thaoce1|89383|rna24471;score=491
scaffold6|size974155	protein2genome	match_part	913432	913969	491	-	.	ID=scaffold6|size974155:hsp:29135:3.12.0.8;Parent=scaffold6|size974155:hit:14887:3.12.0.8;Target=jgi|Thaoce1|89383|rna24471 28 209 +;Gap=M538
scaffold6|size974155	protein2genome	protein_match	913327	914386	1145	-	.	ID=scaffold6|size974155:hit:14888:3.12.0.8;Name=jgi|Thaps3|35639|e_gw1.7.204.1;score=1145
scaffold6|size974155	protein2genome	match_part	914302	914386	1145	-	.	ID=scaffold6|size974155:hsp:29136:3.12.0.8;Parent=scaffold6|size974155:hit:14888:3.12.0.8;Target=jgi|Thaps3|35639|e_gw1.7.204.1 1 28 +;Gap=M85
scaffold6|size974155	protein2genome	match_part	913451	914223	1145	-	.	ID=scaffold6|size974155:hsp:29137:3.12.0.8;Parent=scaffold6|size974155:hit:14888:3.12.0.8;Target=jgi|Thaps3|35639|e_gw1.7.204.1 29 288 +;Gap=M773
scaffold6|size974155	protein2genome	match_part	913327	913414	1145	-	.	ID=scaffold6|size974155:hsp:29138:3.12.0.8;Parent=scaffold6|size974155:hit:14888:3.12.0.8;Target=jgi|Thaps3|35639|e_gw1.7.204.1 289 318 +;Gap=M88
scaffold6|size974155	protein2genome	protein_match	913327	914173	867	-	.	ID=scaffold6|size974155:hit:14889:3.12.0.8;Name=jgi|Thaoce1|70285|rna1004;score=867
scaffold6|size974155	protein2genome	match_part	913327	914173	867	-	.	ID=scaffold6|size974155:hsp:29139:3.12.0.8;Parent=scaffold6|size974155:hit:14889:3.12.0.8;Target=jgi|Thaoce1|70285|rna1004 130 416 +;Gap=M847
scaffold6|size974155	protein2genome	protein_match	920624	923264	2173	+	.	ID=scaffold6|size974155:hit:14890:3.12.0.8;Name=jgi|Fracy1|273718|estExt_fgenesh2_pm.C_10085;score=2173
scaffold6|size974155	protein2genome	match_part	920624	921737	2173	+	.	ID=scaffold6|size974155:hsp:29140:3.12.0.8;Parent=scaffold6|size974155:hit:14890:3.12.0.8;Target=jgi|Fracy1|273718|estExt_fgenesh2_pm.C_10085 149 512 +;Gap=M1114
scaffold6|size974155	protein2genome	match_part	921895	922018	2173	+	.	ID=scaffold6|size974155:hsp:29141:3.12.0.8;Parent=scaffold6|size974155:hit:14890:3.12.0.8;Target=jgi|Fracy1|273718|estExt_fgenesh2_pm.C_10085 513 553 +;Gap=M124
scaffold6|size974155	protein2genome	match_part	922114	922907	2173	+	.	ID=scaffold6|size974155:hsp:29142:3.12.0.8;Parent=scaffold6|size974155:hit:14890:3.12.0.8;Target=jgi|Fracy1|273718|estExt_fgenesh2_pm.C_10085 554 819 +;Gap=M794
scaffold6|size974155	protein2genome	match_part	922938	923264	2173	+	.	ID=scaffold6|size974155:hsp:29143:3.12.0.8;Parent=scaffold6|size974155:hit:14890:3.12.0.8;Target=jgi|Fracy1|273718|estExt_fgenesh2_pm.C_10085 820 929 +;Gap=M327
scaffold6|size974155	protein2genome	protein_match	920723	923258	2763	+	.	ID=scaffold6|size974155:hit:14891:3.12.0.8;Name=jgi|Thaoce1|79395|rna12953;score=2763
scaffold6|size974155	protein2genome	match_part	920723	921737	2763	+	.	ID=scaffold6|size974155:hsp:29144:3.12.0.8;Parent=scaffold6|size974155:hit:14891:3.12.0.8;Target=jgi|Thaoce1|79395|rna12953 1 340 +;Gap=M1015
scaffold6|size974155	protein2genome	match_part	921895	922018	2763	+	.	ID=scaffold6|size974155:hsp:29145:3.12.0.8;Parent=scaffold6|size974155:hit:14891:3.12.0.8;Target=jgi|Thaoce1|79395|rna12953 341 381 +;Gap=M124
scaffold6|size974155	protein2genome	match_part	922114	923258	2763	+	.	ID=scaffold6|size974155:hsp:29146:3.12.0.8;Parent=scaffold6|size974155:hit:14891:3.12.0.8;Target=jgi|Thaoce1|79395|rna12953 382 766 +;Gap=M1145
scaffold6|size974155	protein2genome	protein_match	920624	923264	1624	+	.	ID=scaffold6|size974155:hit:14892:3.12.0.8;Name=jgi|Fracy1|233939|fgenesh2_pg.2_%2523_47;score=1624
scaffold6|size974155	protein2genome	match_part	920624	921737	1624	+	.	ID=scaffold6|size974155:hsp:29147:3.12.0.8;Parent=scaffold6|size974155:hit:14892:3.12.0.8;Target=jgi|Fracy1|233939|fgenesh2_pg.2_%252523_47 161 524 +;Gap=M1114
scaffold6|size974155	protein2genome	match_part	921895	922018	1624	+	.	ID=scaffold6|size974155:hsp:29148:3.12.0.8;Parent=scaffold6|size974155:hit:14892:3.12.0.8;Target=jgi|Fracy1|233939|fgenesh2_pg.2_%252523_47 525 565 +;Gap=M124
scaffold6|size974155	protein2genome	match_part	922114	922262	1624	+	.	ID=scaffold6|size974155:hsp:29149:3.12.0.8;Parent=scaffold6|size974155:hit:14892:3.12.0.8;Target=jgi|Fracy1|233939|fgenesh2_pg.2_%252523_47 566 615 +;Gap=M149
scaffold6|size974155	protein2genome	match_part	922938	923264	1624	+	.	ID=scaffold6|size974155:hsp:29150:3.12.0.8;Parent=scaffold6|size974155:hit:14892:3.12.0.8;Target=jgi|Fracy1|233939|fgenesh2_pg.2_%252523_47 616 724 +;Gap=M327
scaffold6|size974155	protein2genome	protein_match	920131	923273	3306	+	.	ID=scaffold6|size974155:hit:14893:3.12.0.8;Name=jgi|Thaps3|29008|estExt_Genewise1.C_chr_70425;score=3306
scaffold6|size974155	protein2genome	match_part	920131	920236	3306	+	.	ID=scaffold6|size974155:hsp:29151:3.12.0.8;Parent=scaffold6|size974155:hit:14893:3.12.0.8;Target=jgi|Thaps3|29008|estExt_Genewise1.C_chr_70425 63 97 +;Gap=M106
scaffold6|size974155	protein2genome	match_part	920361	920563	3306	+	.	ID=scaffold6|size974155:hsp:29152:3.12.0.8;Parent=scaffold6|size974155:hit:14893:3.12.0.8;Target=jgi|Thaps3|29008|estExt_Genewise1.C_chr_70425 98 165 +;Gap=M203
scaffold6|size974155	protein2genome	match_part	920606	920883	3306	+	.	ID=scaffold6|size974155:hsp:29153:3.12.0.8;Parent=scaffold6|size974155:hit:14893:3.12.0.8;Target=jgi|Thaps3|29008|estExt_Genewise1.C_chr_70425 166 258 +;Gap=M278
scaffold6|size974155	protein2genome	match_part	920992	921737	3306	+	.	ID=scaffold6|size974155:hsp:29154:3.12.0.8;Parent=scaffold6|size974155:hit:14893:3.12.0.8;Target=jgi|Thaps3|29008|estExt_Genewise1.C_chr_70425 259 507 +;Gap=M746
scaffold6|size974155	protein2genome	match_part	921895	922018	3306	+	.	ID=scaffold6|size974155:hsp:29155:3.12.0.8;Parent=scaffold6|size974155:hit:14893:3.12.0.8;Target=jgi|Thaps3|29008|estExt_Genewise1.C_chr_70425 508 548 +;Gap=M124
scaffold6|size974155	protein2genome	match_part	922114	923273	3306	+	.	ID=scaffold6|size974155:hsp:29156:3.12.0.8;Parent=scaffold6|size974155:hit:14893:3.12.0.8;Target=jgi|Thaps3|29008|estExt_Genewise1.C_chr_70425 549 936 +;Gap=M1160
scaffold6|size974155	protein2genome	protein_match	923498	924086	311	-	.	ID=scaffold6|size974155:hit:14894:3.12.0.8;Name=jgi|Thaps3|7208|fgenesh1_pg.C_chr_7000591;score=311
scaffold6|size974155	protein2genome	match_part	923910	924086	311	-	.	ID=scaffold6|size974155:hsp:29157:3.12.0.8;Parent=scaffold6|size974155:hit:14894:3.12.0.8;Target=jgi|Thaps3|7208|fgenesh1_pg.C_chr_7000591 22 83 +;Gap=M177
scaffold6|size974155	protein2genome	match_part	923498	923818	311	-	.	ID=scaffold6|size974155:hsp:29158:3.12.0.8;Parent=scaffold6|size974155:hit:14894:3.12.0.8;Target=jgi|Thaps3|7208|fgenesh1_pg.C_chr_7000591 84 188 +;Gap=M321
scaffold6|size974155	protein2genome	protein_match	924540	925600	913	+	.	ID=scaffold6|size974155:hit:14895:3.12.0.8;Name=jgi|Thaps3|7207|fgenesh1_pg.C_chr_7000590;score=913
scaffold6|size974155	protein2genome	match_part	924540	924755	913	+	.	ID=scaffold6|size974155:hsp:29159:3.12.0.8;Parent=scaffold6|size974155:hit:14895:3.12.0.8;Target=jgi|Thaps3|7207|fgenesh1_pg.C_chr_7000590 5 80 +;Gap=M216
scaffold6|size974155	protein2genome	match_part	924863	925307	913	+	.	ID=scaffold6|size974155:hsp:29160:3.12.0.8;Parent=scaffold6|size974155:hit:14895:3.12.0.8;Target=jgi|Thaps3|7207|fgenesh1_pg.C_chr_7000590 81 228 +;Gap=M445
scaffold6|size974155	protein2genome	match_part	925413	925600	913	+	.	ID=scaffold6|size974155:hsp:29161:3.12.0.8;Parent=scaffold6|size974155:hit:14895:3.12.0.8;Target=jgi|Thaps3|7207|fgenesh1_pg.C_chr_7000590 229 291 +;Gap=M188
scaffold6|size974155	protein2genome	protein_match	924869	925600	574	+	.	ID=scaffold6|size974155:hit:14896:3.12.0.8;Name=jgi|Thaoce1|88385|rna28080;score=574
scaffold6|size974155	protein2genome	match_part	924869	925135	574	+	.	ID=scaffold6|size974155:hsp:29162:3.12.0.8;Parent=scaffold6|size974155:hit:14896:3.12.0.8;Target=jgi|Thaoce1|88385|rna28080 81 166 +;Gap=M267
scaffold6|size974155	protein2genome	match_part	925214	925307	574	+	.	ID=scaffold6|size974155:hsp:29163:3.12.0.8;Parent=scaffold6|size974155:hit:14896:3.12.0.8;Target=jgi|Thaoce1|88385|rna28080 167 197 +;Gap=M94
scaffold6|size974155	protein2genome	match_part	925413	925600	574	+	.	ID=scaffold6|size974155:hsp:29164:3.12.0.8;Parent=scaffold6|size974155:hit:14896:3.12.0.8;Target=jgi|Thaoce1|88385|rna28080 198 260 +;Gap=M188
scaffold6|size974155	protein2genome	protein_match	925412	925585	101	+	.	ID=scaffold6|size974155:hit:14897:3.12.0.8;Name=jgi|Fracy1|164746|gw1.49.166.1;score=101
scaffold6|size974155	protein2genome	match_part	925412	925585	101	+	.	ID=scaffold6|size974155:hsp:29165:3.12.0.8;Parent=scaffold6|size974155:hit:14897:3.12.0.8;Target=jgi|Fracy1|164746|gw1.49.166.1 13 73 +;Gap=M174
scaffold6|size974155	protein2genome	protein_match	926187	927857	1560	-	.	ID=scaffold6|size974155:hit:14898:3.12.0.8;Name=jgi|Thaoce1|95470|rna32179;score=1560
scaffold6|size974155	protein2genome	match_part	926187	927857	1560	-	.	ID=scaffold6|size974155:hsp:29166:3.12.0.8;Parent=scaffold6|size974155:hit:14898:3.12.0.8;Target=jgi|Thaoce1|95470|rna32179 36 592 +;Gap=M1671
scaffold6|size974155	protein2genome	protein_match	939896	940577	301	-	.	ID=scaffold6|size974155:hit:14899:3.12.0.8;Name=jgi|Phatr2|43152|estExt_fgenesh1_pg.C_chr_10905;score=301
scaffold6|size974155	protein2genome	match_part	940443	940577	301	-	.	ID=scaffold6|size974155:hsp:29167:3.12.0.8;Parent=scaffold6|size974155:hit:14899:3.12.0.8;Target=jgi|Phatr2|43152|estExt_fgenesh1_pg.C_chr_10905 18 62 +;Gap=M135
scaffold6|size974155	protein2genome	match_part	940215	940274	301	-	.	ID=scaffold6|size974155:hsp:29168:3.12.0.8;Parent=scaffold6|size974155:hit:14899:3.12.0.8;Target=jgi|Phatr2|43152|estExt_fgenesh1_pg.C_chr_10905 63 82 +;Gap=M60
scaffold6|size974155	protein2genome	match_part	940059	940133	301	-	.	ID=scaffold6|size974155:hsp:29169:3.12.0.8;Parent=scaffold6|size974155:hit:14899:3.12.0.8;Target=jgi|Phatr2|43152|estExt_fgenesh1_pg.C_chr_10905 83 107 +;Gap=M75
scaffold6|size974155	protein2genome	match_part	939896	939976	301	-	.	ID=scaffold6|size974155:hsp:29170:3.12.0.8;Parent=scaffold6|size974155:hit:14899:3.12.0.8;Target=jgi|Phatr2|43152|estExt_fgenesh1_pg.C_chr_10905 108 134 +;Gap=M81
scaffold6|size974155	protein2genome	protein_match	939902	940586	273	-	.	ID=scaffold6|size974155:hit:14900:3.12.0.8;Name=jgi|Fracy1|225156|fgenesh2_pm.5_%2523_47;score=273
scaffold6|size974155	protein2genome	match_part	940425	940586	273	-	.	ID=scaffold6|size974155:hsp:29171:3.12.0.8;Parent=scaffold6|size974155:hit:14900:3.12.0.8;Target=jgi|Fracy1|225156|fgenesh2_pm.5_%252523_47 22 75 +;Gap=M162
scaffold6|size974155	protein2genome	match_part	940059	940181	273	-	.	ID=scaffold6|size974155:hsp:29172:3.12.0.8;Parent=scaffold6|size974155:hit:14900:3.12.0.8;Target=jgi|Fracy1|225156|fgenesh2_pm.5_%252523_47 76 116 +;Gap=M123
scaffold6|size974155	protein2genome	match_part	939902	939976	273	-	.	ID=scaffold6|size974155:hsp:29173:3.12.0.8;Parent=scaffold6|size974155:hit:14900:3.12.0.8;Target=jgi|Fracy1|225156|fgenesh2_pm.5_%252523_47 117 141 +;Gap=M75
scaffold6|size974155	protein2genome	protein_match	939896	940824	503	-	.	ID=scaffold6|size974155:hit:14901:3.12.0.8;Name=jgi|Fracy1|193884|e_gw1.19.141.1;score=503
scaffold6|size974155	protein2genome	match_part	940798	940824	503	-	.	ID=scaffold6|size974155:hsp:29174:3.12.0.8;Parent=scaffold6|size974155:hit:14901:3.12.0.8;Target=jgi|Fracy1|193884|e_gw1.19.141.1 1 9 +;Gap=M27
scaffold6|size974155	protein2genome	match_part	940425	940599	503	-	.	ID=scaffold6|size974155:hsp:29175:3.12.0.8;Parent=scaffold6|size974155:hit:14901:3.12.0.8;Target=jgi|Fracy1|193884|e_gw1.19.141.1 10 67 +;Gap=M175
scaffold6|size974155	protein2genome	match_part	940215	940277	503	-	.	ID=scaffold6|size974155:hsp:29176:3.12.0.8;Parent=scaffold6|size974155:hit:14901:3.12.0.8;Target=jgi|Fracy1|193884|e_gw1.19.141.1 68 88 +;Gap=M63
scaffold6|size974155	protein2genome	match_part	940059	940133	503	-	.	ID=scaffold6|size974155:hsp:29177:3.12.0.8;Parent=scaffold6|size974155:hit:14901:3.12.0.8;Target=jgi|Fracy1|193884|e_gw1.19.141.1 89 113 +;Gap=M75
scaffold6|size974155	protein2genome	match_part	939896	939976	503	-	.	ID=scaffold6|size974155:hsp:29178:3.12.0.8;Parent=scaffold6|size974155:hit:14901:3.12.0.8;Target=jgi|Fracy1|193884|e_gw1.19.141.1 114 140 +;Gap=M81
scaffold6|size974155	protein2genome	protein_match	939896	940577	289	-	.	ID=scaffold6|size974155:hit:14902:3.12.0.8;Name=jgi|Fracy1|271442|estExt_fgenesh2_kg.C_240029;score=289
scaffold6|size974155	protein2genome	match_part	940443	940577	289	-	.	ID=scaffold6|size974155:hsp:29179:3.12.0.8;Parent=scaffold6|size974155:hit:14902:3.12.0.8;Target=jgi|Fracy1|271442|estExt_fgenesh2_kg.C_240029 18 62 +;Gap=M135
scaffold6|size974155	protein2genome	match_part	940215	940274	289	-	.	ID=scaffold6|size974155:hsp:29180:3.12.0.8;Parent=scaffold6|size974155:hit:14902:3.12.0.8;Target=jgi|Fracy1|271442|estExt_fgenesh2_kg.C_240029 63 82 +;Gap=M60
scaffold6|size974155	protein2genome	match_part	940059	940133	289	-	.	ID=scaffold6|size974155:hsp:29181:3.12.0.8;Parent=scaffold6|size974155:hit:14902:3.12.0.8;Target=jgi|Fracy1|271442|estExt_fgenesh2_kg.C_240029 83 107 +;Gap=M75
scaffold6|size974155	protein2genome	match_part	939896	939976	289	-	.	ID=scaffold6|size974155:hsp:29182:3.12.0.8;Parent=scaffold6|size974155:hit:14902:3.12.0.8;Target=jgi|Fracy1|271442|estExt_fgenesh2_kg.C_240029 108 134 +;Gap=M81
scaffold6|size974155	protein2genome	protein_match	939902	940589	266	-	.	ID=scaffold6|size974155:hit:14903:3.12.0.8;Name=jgi|Fracy1|183665|e_gw1.4.726.1;score=266
scaffold6|size974155	protein2genome	match_part	940443	940589	266	-	.	ID=scaffold6|size974155:hsp:29183:3.12.0.8;Parent=scaffold6|size974155:hit:14903:3.12.0.8;Target=jgi|Fracy1|183665|e_gw1.4.726.1 35 83 +;Gap=M147
scaffold6|size974155	protein2genome	match_part	940215	940277	266	-	.	ID=scaffold6|size974155:hsp:29184:3.12.0.8;Parent=scaffold6|size974155:hit:14903:3.12.0.8;Target=jgi|Fracy1|183665|e_gw1.4.726.1 84 104 +;Gap=M63
scaffold6|size974155	protein2genome	match_part	940059	940133	266	-	.	ID=scaffold6|size974155:hsp:29185:3.12.0.8;Parent=scaffold6|size974155:hit:14903:3.12.0.8;Target=jgi|Fracy1|183665|e_gw1.4.726.1 105 129 +;Gap=M75
scaffold6|size974155	protein2genome	match_part	939902	939976	266	-	.	ID=scaffold6|size974155:hsp:29186:3.12.0.8;Parent=scaffold6|size974155:hit:14903:3.12.0.8;Target=jgi|Fracy1|183665|e_gw1.4.726.1 130 154 +;Gap=M75
scaffold6|size974155	protein2genome	protein_match	939896	940605	424	-	.	ID=scaffold6|size974155:hit:14904:3.12.0.8;Name=jgi|Thaoce1|82765|rna11861;score=424
scaffold6|size974155	protein2genome	match_part	940425	940605	424	-	.	ID=scaffold6|size974155:hsp:29187:3.12.0.8;Parent=scaffold6|size974155:hit:14904:3.12.0.8;Target=jgi|Thaoce1|82765|rna11861 26 85 +;Gap=M181
scaffold6|size974155	protein2genome	match_part	940215	940277	424	-	.	ID=scaffold6|size974155:hsp:29188:3.12.0.8;Parent=scaffold6|size974155:hit:14904:3.12.0.8;Target=jgi|Thaoce1|82765|rna11861 86 106 +;Gap=M63
scaffold6|size974155	protein2genome	match_part	940073	940133	424	-	.	ID=scaffold6|size974155:hsp:29189:3.12.0.8;Parent=scaffold6|size974155:hit:14904:3.12.0.8;Target=jgi|Thaoce1|82765|rna11861 107 126 +;Gap=M61
scaffold6|size974155	protein2genome	match_part	939896	939942	424	-	.	ID=scaffold6|size974155:hsp:29190:3.12.0.8;Parent=scaffold6|size974155:hit:14904:3.12.0.8;Target=jgi|Thaoce1|82765|rna11861 127 142 +;Gap=M47
scaffold6|size974155	protein2genome	protein_match	939902	940586	348	-	.	ID=scaffold6|size974155:hit:14905:3.12.0.8;Name=jgi|Fracy1|181930|e_gw1.3.193.1;score=348
scaffold6|size974155	protein2genome	match_part	940425	940586	348	-	.	ID=scaffold6|size974155:hsp:29191:3.12.0.8;Parent=scaffold6|size974155:hit:14905:3.12.0.8;Target=jgi|Fracy1|181930|e_gw1.3.193.1 32 85 +;Gap=M162
scaffold6|size974155	protein2genome	match_part	940215	940277	348	-	.	ID=scaffold6|size974155:hsp:29192:3.12.0.8;Parent=scaffold6|size974155:hit:14905:3.12.0.8;Target=jgi|Fracy1|181930|e_gw1.3.193.1 86 106 +;Gap=M63
scaffold6|size974155	protein2genome	match_part	940059	940145	348	-	.	ID=scaffold6|size974155:hsp:29193:3.12.0.8;Parent=scaffold6|size974155:hit:14905:3.12.0.8;Target=jgi|Fracy1|181930|e_gw1.3.193.1 107 135 +;Gap=M87
scaffold6|size974155	protein2genome	match_part	939902	939976	348	-	.	ID=scaffold6|size974155:hsp:29194:3.12.0.8;Parent=scaffold6|size974155:hit:14905:3.12.0.8;Target=jgi|Fracy1|181930|e_gw1.3.193.1 136 160 +;Gap=M75
scaffold6|size974155	protein2genome	protein_match	939896	940466	262	-	.	ID=scaffold6|size974155:hit:14906:3.12.0.8;Name=jgi|Phatr2|44585|estExt_fgenesh1_pg.C_chr_40402;score=262
scaffold6|size974155	protein2genome	match_part	940425	940466	262	-	.	ID=scaffold6|size974155:hsp:29195:3.12.0.8;Parent=scaffold6|size974155:hit:14906:3.12.0.8;Target=jgi|Phatr2|44585|estExt_fgenesh1_pg.C_chr_40402 48 61 +;Gap=M42
scaffold6|size974155	protein2genome	match_part	940215	940277	262	-	.	ID=scaffold6|size974155:hsp:29196:3.12.0.8;Parent=scaffold6|size974155:hit:14906:3.12.0.8;Target=jgi|Phatr2|44585|estExt_fgenesh1_pg.C_chr_40402 62 82 +;Gap=M63
scaffold6|size974155	protein2genome	match_part	940059	940133	262	-	.	ID=scaffold6|size974155:hsp:29197:3.12.0.8;Parent=scaffold6|size974155:hit:14906:3.12.0.8;Target=jgi|Phatr2|44585|estExt_fgenesh1_pg.C_chr_40402 83 107 +;Gap=M75
scaffold6|size974155	protein2genome	match_part	939896	939976	262	-	.	ID=scaffold6|size974155:hsp:29198:3.12.0.8;Parent=scaffold6|size974155:hit:14906:3.12.0.8;Target=jgi|Phatr2|44585|estExt_fgenesh1_pg.C_chr_40402 108 134 +;Gap=M81
scaffold6|size974155	protein2genome	protein_match	939896	940577	343	-	.	ID=scaffold6|size974155:hit:14907:3.12.0.8;Name=jgi|Phatr2|10571|e_gw1.3.370.1;score=343
scaffold6|size974155	protein2genome	match_part	940425	940577	343	-	.	ID=scaffold6|size974155:hsp:29199:3.12.0.8;Parent=scaffold6|size974155:hit:14907:3.12.0.8;Target=jgi|Phatr2|10571|e_gw1.3.370.1 31 82 +;Gap=M153
scaffold6|size974155	protein2genome	match_part	940215	940277	343	-	.	ID=scaffold6|size974155:hsp:29200:3.12.0.8;Parent=scaffold6|size974155:hit:14907:3.12.0.8;Target=jgi|Phatr2|10571|e_gw1.3.370.1 83 103 +;Gap=M63
scaffold6|size974155	protein2genome	match_part	940059	940133	343	-	.	ID=scaffold6|size974155:hsp:29201:3.12.0.8;Parent=scaffold6|size974155:hit:14907:3.12.0.8;Target=jgi|Phatr2|10571|e_gw1.3.370.1 104 128 +;Gap=M75
scaffold6|size974155	protein2genome	match_part	939896	939976	343	-	.	ID=scaffold6|size974155:hsp:29202:3.12.0.8;Parent=scaffold6|size974155:hit:14907:3.12.0.8;Target=jgi|Phatr2|10571|e_gw1.3.370.1 129 155 +;Gap=M81
scaffold6|size974155	protein2genome	protein_match	939896	940586	289	-	.	ID=scaffold6|size974155:hit:14908:3.12.0.8;Name=jgi|Fracy1|177348|estExt_Genewise1.C_1090037;score=289
scaffold6|size974155	protein2genome	match_part	940443	940586	289	-	.	ID=scaffold6|size974155:hsp:29203:3.12.0.8;Parent=scaffold6|size974155:hit:14908:3.12.0.8;Target=jgi|Fracy1|177348|estExt_Genewise1.C_1090037 47 94 +;Gap=M144
scaffold6|size974155	protein2genome	match_part	940215	940274	289	-	.	ID=scaffold6|size974155:hsp:29204:3.12.0.8;Parent=scaffold6|size974155:hit:14908:3.12.0.8;Target=jgi|Fracy1|177348|estExt_Genewise1.C_1090037 95 114 +;Gap=M60
scaffold6|size974155	protein2genome	match_part	940059	940133	289	-	.	ID=scaffold6|size974155:hsp:29205:3.12.0.8;Parent=scaffold6|size974155:hit:14908:3.12.0.8;Target=jgi|Fracy1|177348|estExt_Genewise1.C_1090037 115 139 +;Gap=M75
scaffold6|size974155	protein2genome	match_part	939896	939976	289	-	.	ID=scaffold6|size974155:hsp:29206:3.12.0.8;Parent=scaffold6|size974155:hit:14908:3.12.0.8;Target=jgi|Fracy1|177348|estExt_Genewise1.C_1090037 140 166 +;Gap=M81
scaffold6|size974155	protein2genome	protein_match	939896	940577	289	-	.	ID=scaffold6|size974155:hit:14909:3.12.0.8;Name=jgi|Fracy1|271757|estExt_fgenesh2_kg.C_280087;score=289
scaffold6|size974155	protein2genome	match_part	940443	940577	289	-	.	ID=scaffold6|size974155:hsp:29207:3.12.0.8;Parent=scaffold6|size974155:hit:14909:3.12.0.8;Target=jgi|Fracy1|271757|estExt_fgenesh2_kg.C_280087 18 62 +;Gap=M135
scaffold6|size974155	protein2genome	match_part	940215	940274	289	-	.	ID=scaffold6|size974155:hsp:29208:3.12.0.8;Parent=scaffold6|size974155:hit:14909:3.12.0.8;Target=jgi|Fracy1|271757|estExt_fgenesh2_kg.C_280087 63 82 +;Gap=M60
scaffold6|size974155	protein2genome	match_part	940059	940133	289	-	.	ID=scaffold6|size974155:hsp:29209:3.12.0.8;Parent=scaffold6|size974155:hit:14909:3.12.0.8;Target=jgi|Fracy1|271757|estExt_fgenesh2_kg.C_280087 83 107 +;Gap=M75
scaffold6|size974155	protein2genome	match_part	939896	939976	289	-	.	ID=scaffold6|size974155:hsp:29210:3.12.0.8;Parent=scaffold6|size974155:hit:14909:3.12.0.8;Target=jgi|Fracy1|271757|estExt_fgenesh2_kg.C_280087 108 134 +;Gap=M81
scaffold6|size974155	protein2genome	protein_match	939896	940839	511	-	.	ID=scaffold6|size974155:hit:14910:3.12.0.8;Name=jgi|Fracy1|264764|estExt_fgenesh2_pg.C_310027;score=511
scaffold6|size974155	protein2genome	match_part	940798	940839	511	-	.	ID=scaffold6|size974155:hsp:29211:3.12.0.8;Parent=scaffold6|size974155:hit:14910:3.12.0.8;Target=jgi|Fracy1|264764|estExt_fgenesh2_pg.C_310027 18 31 +;Gap=M42
scaffold6|size974155	protein2genome	match_part	940425	940599	511	-	.	ID=scaffold6|size974155:hsp:29212:3.12.0.8;Parent=scaffold6|size974155:hit:14910:3.12.0.8;Target=jgi|Fracy1|264764|estExt_fgenesh2_pg.C_310027 32 89 +;Gap=M175
scaffold6|size974155	protein2genome	match_part	940215	940277	511	-	.	ID=scaffold6|size974155:hsp:29213:3.12.0.8;Parent=scaffold6|size974155:hit:14910:3.12.0.8;Target=jgi|Fracy1|264764|estExt_fgenesh2_pg.C_310027 90 110 +;Gap=M63
scaffold6|size974155	protein2genome	match_part	940059	940133	511	-	.	ID=scaffold6|size974155:hsp:29214:3.12.0.8;Parent=scaffold6|size974155:hit:14910:3.12.0.8;Target=jgi|Fracy1|264764|estExt_fgenesh2_pg.C_310027 111 135 +;Gap=M75
scaffold6|size974155	protein2genome	match_part	939896	939976	511	-	.	ID=scaffold6|size974155:hsp:29215:3.12.0.8;Parent=scaffold6|size974155:hit:14910:3.12.0.8;Target=jgi|Fracy1|264764|estExt_fgenesh2_pg.C_310027 136 162 +;Gap=M81
scaffold6|size974155	protein2genome	protein_match	939890	940580	422	-	.	ID=scaffold6|size974155:hit:14911:3.12.0.8;Name=jgi|Phatr2|18274|estExt_gwp_gw1.C_chr_20336;score=422
scaffold6|size974155	protein2genome	match_part	940425	940580	422	-	.	ID=scaffold6|size974155:hsp:29216:3.12.0.8;Parent=scaffold6|size974155:hit:14911:3.12.0.8;Target=jgi|Phatr2|18274|estExt_gwp_gw1.C_chr_20336 18 69 +;Gap=M156
scaffold6|size974155	protein2genome	match_part	940215	940277	422	-	.	ID=scaffold6|size974155:hsp:29217:3.12.0.8;Parent=scaffold6|size974155:hit:14911:3.12.0.8;Target=jgi|Phatr2|18274|estExt_gwp_gw1.C_chr_20336 70 90 +;Gap=M63
scaffold6|size974155	protein2genome	match_part	940059	940133	422	-	.	ID=scaffold6|size974155:hsp:29218:3.12.0.8;Parent=scaffold6|size974155:hit:14911:3.12.0.8;Target=jgi|Phatr2|18274|estExt_gwp_gw1.C_chr_20336 91 115 +;Gap=M75
scaffold6|size974155	protein2genome	match_part	939890	939976	422	-	.	ID=scaffold6|size974155:hsp:29219:3.12.0.8;Parent=scaffold6|size974155:hit:14911:3.12.0.8;Target=jgi|Phatr2|18274|estExt_gwp_gw1.C_chr_20336 116 144 +;Gap=M87
scaffold6|size974155	protein2genome	protein_match	939890	940580	398	-	.	ID=scaffold6|size974155:hit:14912:3.12.0.8;Name=jgi|Fracy1|226271|fgenesh2_pm.7_%2523_330;score=398
scaffold6|size974155	protein2genome	match_part	940425	940580	398	-	.	ID=scaffold6|size974155:hsp:29220:3.12.0.8;Parent=scaffold6|size974155:hit:14912:3.12.0.8;Target=jgi|Fracy1|226271|fgenesh2_pm.7_%252523_330 19 70 +;Gap=M156
scaffold6|size974155	protein2genome	match_part	940215	940277	398	-	.	ID=scaffold6|size974155:hsp:29221:3.12.0.8;Parent=scaffold6|size974155:hit:14912:3.12.0.8;Target=jgi|Fracy1|226271|fgenesh2_pm.7_%252523_330 71 91 +;Gap=M63
scaffold6|size974155	protein2genome	match_part	940059	940133	398	-	.	ID=scaffold6|size974155:hsp:29222:3.12.0.8;Parent=scaffold6|size974155:hit:14912:3.12.0.8;Target=jgi|Fracy1|226271|fgenesh2_pm.7_%252523_330 92 116 +;Gap=M75
scaffold6|size974155	protein2genome	match_part	939890	939976	398	-	.	ID=scaffold6|size974155:hsp:29223:3.12.0.8;Parent=scaffold6|size974155:hit:14912:3.12.0.8;Target=jgi|Fracy1|226271|fgenesh2_pm.7_%252523_330 117 145 +;Gap=M87
scaffold6|size974155	protein2genome	protein_match	939896	940586	302	-	.	ID=scaffold6|size974155:hit:14913:3.12.0.8;Name=jgi|Fracy1|267139|estExt_fgenesh2_kg.C_10119;score=302
scaffold6|size974155	protein2genome	match_part	940443	940586	302	-	.	ID=scaffold6|size974155:hsp:29224:3.12.0.8;Parent=scaffold6|size974155:hit:14913:3.12.0.8;Target=jgi|Fracy1|267139|estExt_fgenesh2_kg.C_10119 47 94 +;Gap=M144
scaffold6|size974155	protein2genome	match_part	940215	940274	302	-	.	ID=scaffold6|size974155:hsp:29225:3.12.0.8;Parent=scaffold6|size974155:hit:14913:3.12.0.8;Target=jgi|Fracy1|267139|estExt_fgenesh2_kg.C_10119 95 114 +;Gap=M60
scaffold6|size974155	protein2genome	match_part	940059	940133	302	-	.	ID=scaffold6|size974155:hsp:29226:3.12.0.8;Parent=scaffold6|size974155:hit:14913:3.12.0.8;Target=jgi|Fracy1|267139|estExt_fgenesh2_kg.C_10119 115 139 +;Gap=M75
scaffold6|size974155	protein2genome	match_part	939896	939976	302	-	.	ID=scaffold6|size974155:hsp:29227:3.12.0.8;Parent=scaffold6|size974155:hit:14913:3.12.0.8;Target=jgi|Fracy1|267139|estExt_fgenesh2_kg.C_10119 140 166 +;Gap=M81
scaffold6|size974155	protein2genome	protein_match	939896	940583	249	-	.	ID=scaffold6|size974155:hit:14914:3.12.0.8;Name=jgi|Phatr2|11169|e_gw1.5.331.1;score=249
scaffold6|size974155	protein2genome	match_part	940425	940583	249	-	.	ID=scaffold6|size974155:hsp:29228:3.12.0.8;Parent=scaffold6|size974155:hit:14914:3.12.0.8;Target=jgi|Phatr2|11169|e_gw1.5.331.1 1 53 +;Gap=M159
scaffold6|size974155	protein2genome	match_part	940228	940277	249	-	.	ID=scaffold6|size974155:hsp:29229:3.12.0.8;Parent=scaffold6|size974155:hit:14914:3.12.0.8;Target=jgi|Phatr2|11169|e_gw1.5.331.1 54 69 +;Gap=M50
scaffold6|size974155	protein2genome	match_part	940059	940173	249	-	.	ID=scaffold6|size974155:hsp:29230:3.12.0.8;Parent=scaffold6|size974155:hit:14914:3.12.0.8;Target=jgi|Phatr2|11169|e_gw1.5.331.1 70 108 +;Gap=M115
scaffold6|size974155	protein2genome	match_part	939896	939976	249	-	.	ID=scaffold6|size974155:hsp:29231:3.12.0.8;Parent=scaffold6|size974155:hit:14914:3.12.0.8;Target=jgi|Phatr2|11169|e_gw1.5.331.1 109 135 +;Gap=M81
scaffold6|size974155	protein2genome	protein_match	939899	940586	402	-	.	ID=scaffold6|size974155:hit:14915:3.12.0.8;Name=jgi|Thaps3|37920|e_gw1.17.130.1;score=402
scaffold6|size974155	protein2genome	match_part	940425	940586	402	-	.	ID=scaffold6|size974155:hsp:29232:3.12.0.8;Parent=scaffold6|size974155:hit:14915:3.12.0.8;Target=jgi|Thaps3|37920|e_gw1.17.130.1 17 70 +;Gap=M162
scaffold6|size974155	protein2genome	match_part	940215	940277	402	-	.	ID=scaffold6|size974155:hsp:29233:3.12.0.8;Parent=scaffold6|size974155:hit:14915:3.12.0.8;Target=jgi|Thaps3|37920|e_gw1.17.130.1 71 91 +;Gap=M63
scaffold6|size974155	protein2genome	match_part	940059	940133	402	-	.	ID=scaffold6|size974155:hsp:29234:3.12.0.8;Parent=scaffold6|size974155:hit:14915:3.12.0.8;Target=jgi|Thaps3|37920|e_gw1.17.130.1 92 116 +;Gap=M75
scaffold6|size974155	protein2genome	match_part	939899	939976	402	-	.	ID=scaffold6|size974155:hsp:29235:3.12.0.8;Parent=scaffold6|size974155:hit:14915:3.12.0.8;Target=jgi|Thaps3|37920|e_gw1.17.130.1 117 142 +;Gap=M78
scaffold6|size974155	protein2genome	protein_match	939890	940580	398	-	.	ID=scaffold6|size974155:hit:14916:3.12.0.8;Name=jgi|Fracy1|230414|fgenesh2_pm.52_%2523_23;score=398
scaffold6|size974155	protein2genome	match_part	940425	940580	398	-	.	ID=scaffold6|size974155:hsp:29236:3.12.0.8;Parent=scaffold6|size974155:hit:14916:3.12.0.8;Target=jgi|Fracy1|230414|fgenesh2_pm.52_%252523_23 19 70 +;Gap=M156
scaffold6|size974155	protein2genome	match_part	940215	940277	398	-	.	ID=scaffold6|size974155:hsp:29237:3.12.0.8;Parent=scaffold6|size974155:hit:14916:3.12.0.8;Target=jgi|Fracy1|230414|fgenesh2_pm.52_%252523_23 71 91 +;Gap=M63
scaffold6|size974155	protein2genome	match_part	940059	940133	398	-	.	ID=scaffold6|size974155:hsp:29238:3.12.0.8;Parent=scaffold6|size974155:hit:14916:3.12.0.8;Target=jgi|Fracy1|230414|fgenesh2_pm.52_%252523_23 92 116 +;Gap=M75
scaffold6|size974155	protein2genome	match_part	939890	939976	398	-	.	ID=scaffold6|size974155:hsp:29239:3.12.0.8;Parent=scaffold6|size974155:hit:14916:3.12.0.8;Target=jgi|Fracy1|230414|fgenesh2_pm.52_%252523_23 117 145 +;Gap=M87
scaffold6|size974155	protein2genome	protein_match	939899	940586	279	-	.	ID=scaffold6|size974155:hit:14917:3.12.0.8;Name=jgi|Fracy1|224247|fgenesh2_pm.2_%2523_397;score=279
scaffold6|size974155	protein2genome	match_part	940425	940586	279	-	.	ID=scaffold6|size974155:hsp:29240:3.12.0.8;Parent=scaffold6|size974155:hit:14917:3.12.0.8;Target=jgi|Fracy1|224247|fgenesh2_pm.2_%252523_397 6 58 +;Gap=M162
scaffold6|size974155	protein2genome	match_part	940215	940277	279	-	.	ID=scaffold6|size974155:hsp:29241:3.12.0.8;Parent=scaffold6|size974155:hit:14917:3.12.0.8;Target=jgi|Fracy1|224247|fgenesh2_pm.2_%252523_397 59 79 +;Gap=M63
scaffold6|size974155	protein2genome	match_part	940059	940133	279	-	.	ID=scaffold6|size974155:hsp:29242:3.12.0.8;Parent=scaffold6|size974155:hit:14917:3.12.0.8;Target=jgi|Fracy1|224247|fgenesh2_pm.2_%252523_397 80 107 +;Gap=M75
scaffold6|size974155	protein2genome	match_part	939899	939976	279	-	.	ID=scaffold6|size974155:hsp:29243:3.12.0.8;Parent=scaffold6|size974155:hit:14917:3.12.0.8;Target=jgi|Fracy1|224247|fgenesh2_pm.2_%252523_397 108 133 +;Gap=M78
scaffold6|size974155	protein2genome	protein_match	939896	940839	569	-	.	ID=scaffold6|size974155:hit:14918:3.12.0.8;Name=jgi|Thaps3|29244|estExt_Genewise1.C_chr_80310;score=569
scaffold6|size974155	protein2genome	match_part	940798	940839	569	-	.	ID=scaffold6|size974155:hsp:29244:3.12.0.8;Parent=scaffold6|size974155:hit:14918:3.12.0.8;Target=jgi|Thaps3|29244|estExt_Genewise1.C_chr_80310 21 34 +;Gap=M42
scaffold6|size974155	protein2genome	match_part	940425	940599	569	-	.	ID=scaffold6|size974155:hsp:29245:3.12.0.8;Parent=scaffold6|size974155:hit:14918:3.12.0.8;Target=jgi|Thaps3|29244|estExt_Genewise1.C_chr_80310 35 92 +;Gap=M175
scaffold6|size974155	protein2genome	match_part	940215	940277	569	-	.	ID=scaffold6|size974155:hsp:29246:3.12.0.8;Parent=scaffold6|size974155:hit:14918:3.12.0.8;Target=jgi|Thaps3|29244|estExt_Genewise1.C_chr_80310 93 113 +;Gap=M63
scaffold6|size974155	protein2genome	match_part	940059	940133	569	-	.	ID=scaffold6|size974155:hsp:29247:3.12.0.8;Parent=scaffold6|size974155:hit:14918:3.12.0.8;Target=jgi|Thaps3|29244|estExt_Genewise1.C_chr_80310 114 138 +;Gap=M75
scaffold6|size974155	protein2genome	match_part	939896	939976	569	-	.	ID=scaffold6|size974155:hsp:29248:3.12.0.8;Parent=scaffold6|size974155:hit:14918:3.12.0.8;Target=jgi|Thaps3|29244|estExt_Genewise1.C_chr_80310 139 165 +;Gap=M81
scaffold6|size974155	protein2genome	protein_match	939896	940577	321	-	.	ID=scaffold6|size974155:hit:14919:3.12.0.8;Name=jgi|Phatr2|9011|e_gw1.1.762.1;score=321
scaffold6|size974155	protein2genome	match_part	940425	940577	321	-	.	ID=scaffold6|size974155:hsp:29249:3.12.0.8;Parent=scaffold6|size974155:hit:14919:3.12.0.8;Target=jgi|Phatr2|9011|e_gw1.1.762.1 31 79 +;Gap=M153
scaffold6|size974155	protein2genome	match_part	940215	940277	321	-	.	ID=scaffold6|size974155:hsp:29250:3.12.0.8;Parent=scaffold6|size974155:hit:14919:3.12.0.8;Target=jgi|Phatr2|9011|e_gw1.1.762.1 80 100 +;Gap=M63
scaffold6|size974155	protein2genome	match_part	940059	940145	321	-	.	ID=scaffold6|size974155:hsp:29251:3.12.0.8;Parent=scaffold6|size974155:hit:14919:3.12.0.8;Target=jgi|Phatr2|9011|e_gw1.1.762.1 101 129 +;Gap=M87
scaffold6|size974155	protein2genome	match_part	939896	939976	321	-	.	ID=scaffold6|size974155:hsp:29252:3.12.0.8;Parent=scaffold6|size974155:hit:14919:3.12.0.8;Target=jgi|Phatr2|9011|e_gw1.1.762.1 130 156 +;Gap=M81
scaffold6|size974155	protein2genome	protein_match	939896	940586	503	-	.	ID=scaffold6|size974155:hit:14920:3.12.0.8;Name=jgi|Phatr2|18458|estExt_gwp_gw1.C_chr_30046;score=503
scaffold6|size974155	protein2genome	match_part	940425	940586	503	-	.	ID=scaffold6|size974155:hsp:29253:3.12.0.8;Parent=scaffold6|size974155:hit:14920:3.12.0.8;Target=jgi|Phatr2|18458|estExt_gwp_gw1.C_chr_30046 38 91 +;Gap=M162
scaffold6|size974155	protein2genome	match_part	940215	940277	503	-	.	ID=scaffold6|size974155:hsp:29254:3.12.0.8;Parent=scaffold6|size974155:hit:14920:3.12.0.8;Target=jgi|Phatr2|18458|estExt_gwp_gw1.C_chr_30046 92 112 +;Gap=M63
scaffold6|size974155	protein2genome	match_part	940059	940133	503	-	.	ID=scaffold6|size974155:hsp:29255:3.12.0.8;Parent=scaffold6|size974155:hit:14920:3.12.0.8;Target=jgi|Phatr2|18458|estExt_gwp_gw1.C_chr_30046 113 137 +;Gap=M75
scaffold6|size974155	protein2genome	match_part	939896	939976	503	-	.	ID=scaffold6|size974155:hsp:29256:3.12.0.8;Parent=scaffold6|size974155:hit:14920:3.12.0.8;Target=jgi|Phatr2|18458|estExt_gwp_gw1.C_chr_30046 138 164 +;Gap=M81
scaffold6|size974155	protein2genome	protein_match	939902	940586	297	-	.	ID=scaffold6|size974155:hit:14921:3.12.0.8;Name=jgi|Thaps3|3878|fgenesh1_pg.C_chr_3000812;score=297
scaffold6|size974155	protein2genome	match_part	940481	940586	297	-	.	ID=scaffold6|size974155:hsp:29257:3.12.0.8;Parent=scaffold6|size974155:hit:14921:3.12.0.8;Target=jgi|Thaps3|3878|fgenesh1_pg.C_chr_3000812 31 65 +;Gap=M106
scaffold6|size974155	protein2genome	match_part	940215	940314	297	-	.	ID=scaffold6|size974155:hsp:29258:3.12.0.8;Parent=scaffold6|size974155:hit:14921:3.12.0.8;Target=jgi|Thaps3|3878|fgenesh1_pg.C_chr_3000812 66 98 +;Gap=M100
scaffold6|size974155	protein2genome	match_part	940059	940133	297	-	.	ID=scaffold6|size974155:hsp:29259:3.12.0.8;Parent=scaffold6|size974155:hit:14921:3.12.0.8;Target=jgi|Thaps3|3878|fgenesh1_pg.C_chr_3000812 99 123 +;Gap=M75
scaffold6|size974155	protein2genome	match_part	939902	939976	297	-	.	ID=scaffold6|size974155:hsp:29260:3.12.0.8;Parent=scaffold6|size974155:hit:14921:3.12.0.8;Target=jgi|Thaps3|3878|fgenesh1_pg.C_chr_3000812 124 148 +;Gap=M75
scaffold6|size974155	protein2genome	protein_match	939896	940586	306	-	.	ID=scaffold6|size974155:hit:14922:3.12.0.8;Name=jgi|Phatr2|34933|fgenesh1_pg.C_chr_6000306;score=306
scaffold6|size974155	protein2genome	match_part	940443	940586	306	-	.	ID=scaffold6|size974155:hsp:29261:3.12.0.8;Parent=scaffold6|size974155:hit:14922:3.12.0.8;Target=jgi|Phatr2|34933|fgenesh1_pg.C_chr_6000306 15 62 +;Gap=M144
scaffold6|size974155	protein2genome	match_part	940215	940274	306	-	.	ID=scaffold6|size974155:hsp:29262:3.12.0.8;Parent=scaffold6|size974155:hit:14922:3.12.0.8;Target=jgi|Phatr2|34933|fgenesh1_pg.C_chr_6000306 63 82 +;Gap=M60
scaffold6|size974155	protein2genome	match_part	940059	940133	306	-	.	ID=scaffold6|size974155:hsp:29263:3.12.0.8;Parent=scaffold6|size974155:hit:14922:3.12.0.8;Target=jgi|Phatr2|34933|fgenesh1_pg.C_chr_6000306 83 107 +;Gap=M75
scaffold6|size974155	protein2genome	match_part	939896	939976	306	-	.	ID=scaffold6|size974155:hsp:29264:3.12.0.8;Parent=scaffold6|size974155:hit:14922:3.12.0.8;Target=jgi|Phatr2|34933|fgenesh1_pg.C_chr_6000306 108 134 +;Gap=M81
scaffold6|size974155	protein2genome	protein_match	940257	940586	183	-	.	ID=scaffold6|size974155:hit:14923:3.12.0.8;Name=jgi|Thaoce1|84029|rna22439;score=183
scaffold6|size974155	protein2genome	match_part	940425	940586	183	-	.	ID=scaffold6|size974155:hsp:29265:3.12.0.8;Parent=scaffold6|size974155:hit:14923:3.12.0.8;Target=jgi|Thaoce1|84029|rna22439 19 72 +;Gap=M162
scaffold6|size974155	protein2genome	match_part	940257	940277	183	-	.	ID=scaffold6|size974155:hsp:29266:3.12.0.8;Parent=scaffold6|size974155:hit:14923:3.12.0.8;Target=jgi|Thaoce1|84029|rna22439 73 79 +;Gap=M21
scaffold6|size974155	protein2genome	protein_match	939896	940577	304	-	.	ID=scaffold6|size974155:hit:14924:3.12.0.8;Name=jgi|Thaps3|31912|e_gw1.2.676.1;score=304
scaffold6|size974155	protein2genome	match_part	940443	940577	304	-	.	ID=scaffold6|size974155:hsp:29267:3.12.0.8;Parent=scaffold6|size974155:hit:14924:3.12.0.8;Target=jgi|Thaps3|31912|e_gw1.2.676.1 25 69 +;Gap=M135
scaffold6|size974155	protein2genome	match_part	940215	940274	304	-	.	ID=scaffold6|size974155:hsp:29268:3.12.0.8;Parent=scaffold6|size974155:hit:14924:3.12.0.8;Target=jgi|Thaps3|31912|e_gw1.2.676.1 70 89 +;Gap=M60
scaffold6|size974155	protein2genome	match_part	940059	940133	304	-	.	ID=scaffold6|size974155:hsp:29269:3.12.0.8;Parent=scaffold6|size974155:hit:14924:3.12.0.8;Target=jgi|Thaps3|31912|e_gw1.2.676.1 90 114 +;Gap=M75
scaffold6|size974155	protein2genome	match_part	939896	939976	304	-	.	ID=scaffold6|size974155:hsp:29270:3.12.0.8;Parent=scaffold6|size974155:hit:14924:3.12.0.8;Target=jgi|Thaps3|31912|e_gw1.2.676.1 115 141 +;Gap=M81
scaffold6|size974155	protein2genome	protein_match	939902	940469	184	-	.	ID=scaffold6|size974155:hit:14925:3.12.0.8;Name=jgi|Thaps3|31034|e_gw1.1.753.1;score=184
scaffold6|size974155	protein2genome	match_part	940425	940469	184	-	.	ID=scaffold6|size974155:hsp:29271:3.12.0.8;Parent=scaffold6|size974155:hit:14925:3.12.0.8;Target=jgi|Thaps3|31034|e_gw1.1.753.1 46 60 +;Gap=M45
scaffold6|size974155	protein2genome	match_part	940215	940277	184	-	.	ID=scaffold6|size974155:hsp:29272:3.12.0.8;Parent=scaffold6|size974155:hit:14925:3.12.0.8;Target=jgi|Thaps3|31034|e_gw1.1.753.1 61 80 +;Gap=M63
scaffold6|size974155	protein2genome	match_part	940059	940133	184	-	.	ID=scaffold6|size974155:hsp:29273:3.12.0.8;Parent=scaffold6|size974155:hit:14925:3.12.0.8;Target=jgi|Thaps3|31034|e_gw1.1.753.1 81 106 +;Gap=M75
scaffold6|size974155	protein2genome	match_part	939902	939976	184	-	.	ID=scaffold6|size974155:hsp:29274:3.12.0.8;Parent=scaffold6|size974155:hit:14925:3.12.0.8;Target=jgi|Thaps3|31034|e_gw1.1.753.1 107 131 +;Gap=M75
scaffold6|size974155	protein2genome	protein_match	939896	940577	294	-	.	ID=scaffold6|size974155:hit:14926:3.12.0.8;Name=jgi|Thaps3|37976|e_gw1.17.144.1;score=294
scaffold6|size974155	protein2genome	match_part	940443	940577	294	-	.	ID=scaffold6|size974155:hsp:29275:3.12.0.8;Parent=scaffold6|size974155:hit:14926:3.12.0.8;Target=jgi|Thaps3|37976|e_gw1.17.144.1 17 61 +;Gap=M135
scaffold6|size974155	protein2genome	match_part	940215	940274	294	-	.	ID=scaffold6|size974155:hsp:29276:3.12.0.8;Parent=scaffold6|size974155:hit:14926:3.12.0.8;Target=jgi|Thaps3|37976|e_gw1.17.144.1 62 81 +;Gap=M60
scaffold6|size974155	protein2genome	match_part	940059	940133	294	-	.	ID=scaffold6|size974155:hsp:29277:3.12.0.8;Parent=scaffold6|size974155:hit:14926:3.12.0.8;Target=jgi|Thaps3|37976|e_gw1.17.144.1 82 106 +;Gap=M75
scaffold6|size974155	protein2genome	match_part	939896	939976	294	-	.	ID=scaffold6|size974155:hsp:29278:3.12.0.8;Parent=scaffold6|size974155:hit:14926:3.12.0.8;Target=jgi|Thaps3|37976|e_gw1.17.144.1 107 133 +;Gap=M81
scaffold6|size974155	protein2genome	protein_match	939896	940595	268	-	.	ID=scaffold6|size974155:hit:14927:3.12.0.8;Name=jgi|Phatr2|9070|e_gw1.1.789.1;score=268
scaffold6|size974155	protein2genome	match_part	940425	940595	268	-	.	ID=scaffold6|size974155:hsp:29279:3.12.0.8;Parent=scaffold6|size974155:hit:14927:3.12.0.8;Target=jgi|Phatr2|9070|e_gw1.1.789.1 32 86 +;Gap=M171
scaffold6|size974155	protein2genome	match_part	940215	940277	268	-	.	ID=scaffold6|size974155:hsp:29280:3.12.0.8;Parent=scaffold6|size974155:hit:14927:3.12.0.8;Target=jgi|Phatr2|9070|e_gw1.1.789.1 87 107 +;Gap=M63
scaffold6|size974155	protein2genome	match_part	940059	940136	268	-	.	ID=scaffold6|size974155:hsp:29281:3.12.0.8;Parent=scaffold6|size974155:hit:14927:3.12.0.8;Target=jgi|Phatr2|9070|e_gw1.1.789.1 108 133 +;Gap=M78
scaffold6|size974155	protein2genome	match_part	939896	939976	268	-	.	ID=scaffold6|size974155:hsp:29282:3.12.0.8;Parent=scaffold6|size974155:hit:14927:3.12.0.8;Target=jgi|Phatr2|9070|e_gw1.1.789.1 134 160 +;Gap=M81
scaffold6|size974155	blastn	expressed_sequence_match	802827	803963	979	+	.	ID=scaffold6|size974155:hit:14928:3.12.0.8;Name=TRINITY_DN13472_c0_g1_i1;score=979
scaffold6|size974155	blastn	match_part	802827	803963	979	+	.	ID=scaffold6|size974155:hsp:29283:3.12.0.8;Parent=scaffold6|size974155:hit:14928:3.12.0.8;Target=TRINITY_DN13472_c0_g1_i1 1 1144 +;Gap=M1137
scaffold6|size974155	blastn	expressed_sequence_match	804155	805906	1728	+	.	ID=scaffold6|size974155:hit:14929:3.12.0.8;Name=TRINITY_DN15092_c0_g1_i1;score=1728
scaffold6|size974155	blastn	match_part	804155	805906	1728	+	.	ID=scaffold6|size974155:hsp:29284:3.12.0.8;Parent=scaffold6|size974155:hit:14929:3.12.0.8;Target=TRINITY_DN15092_c0_g1_i1 1 1752 +;Gap=M1752
scaffold6|size974155	blastn	expressed_sequence_match	808100	808196	49	-	.	ID=scaffold6|size974155:hit:14930:3.12.0.8;Name=TRINITY_DN12621_c0_g3_i1;score=49
scaffold6|size974155	blastn	match_part	808100	808196	49	-	.	ID=scaffold6|size974155:hsp:29285:3.12.0.8;Parent=scaffold6|size974155:hit:14930:3.12.0.8;Target=TRINITY_DN12621_c0_g3_i1 102 198 +;Gap=M97
scaffold6|size974155	blastn	expressed_sequence_match	818822	818914	57	-	.	ID=scaffold6|size974155:hit:14931:3.12.0.8;Name=TRINITY_DN12621_c0_g3_i1;score=57
scaffold6|size974155	blastn	match_part	818822	818914	57	-	.	ID=scaffold6|size974155:hsp:29286:3.12.0.8;Parent=scaffold6|size974155:hit:14931:3.12.0.8;Target=TRINITY_DN12621_c0_g3_i1 100 192 +;Gap=M93
scaffold6|size974155	blastn	expressed_sequence_match	826020	826184	165	-	.	ID=scaffold6|size974155:hit:14932:3.12.0.8;Name=TRINITY_DN19437_c0_g1_i1;score=165
scaffold6|size974155	blastn	match_part	826020	826184	165	-	.	ID=scaffold6|size974155:hsp:29287:3.12.0.8;Parent=scaffold6|size974155:hit:14932:3.12.0.8;Target=TRINITY_DN19437_c0_g1_i1 1 165 +;Gap=M165
scaffold6|size974155	blastn	expressed_sequence_match	827833	829446	1536	-	.	ID=scaffold6|size974155:hit:14933:3.12.0.8;Name=TRINITY_DN10869_c0_g1_i1;score=1536
scaffold6|size974155	blastn	match_part	827833	829446	1536	-	.	ID=scaffold6|size974155:hsp:29288:3.12.0.8;Parent=scaffold6|size974155:hit:14933:3.12.0.8;Target=TRINITY_DN10869_c0_g1_i1 249 1862 +;Gap=M1614
scaffold6|size974155	blastn	match_part	828495	828703	197	-	.	ID=scaffold6|size974155:hsp:29289:3.12.0.8;Parent=scaffold6|size974155:hit:14933:3.12.0.8;Target=TRINITY_DN10869_c0_g1_i1 1 209 +;Gap=M209
scaffold6|size974155	blastn	expressed_sequence_match	827833	829446	41	-	.	ID=scaffold6|size974155:hit:14934:3.12.0.8;Name=TRINITY_DN10869_c0_g1_i2;score=41
scaffold6|size974155	blastn	match_part	829406	829446	41	-	.	ID=scaffold6|size974155:hsp:29290:3.12.0.8;Parent=scaffold6|size974155:hit:14934:3.12.0.8;Target=TRINITY_DN10869_c0_g1_i2 33 73 +;Gap=M41
scaffold6|size974155	blastn	match_part	827833	829031	1175	-	.	ID=scaffold6|size974155:hsp:29291:3.12.0.8;Parent=scaffold6|size974155:hit:14934:3.12.0.8;Target=TRINITY_DN10869_c0_g1_i2 70 1268 +;Gap=M1199
scaffold6|size974155	blastn	expressed_sequence_match	826747	827986	713	+	.	ID=scaffold6|size974155:hit:14935:3.12.0.8;Name=TRINITY_DN9543_c0_g1_i1;score=713
scaffold6|size974155	blastn	match_part	826747	827465	713	+	.	ID=scaffold6|size974155:hsp:29292:3.12.0.8;Parent=scaffold6|size974155:hit:14935:3.12.0.8;Target=TRINITY_DN9543_c0_g1_i1 1 719 +;Gap=M719
scaffold6|size974155	blastn	match_part	827554	827986	433	+	.	ID=scaffold6|size974155:hsp:29293:3.12.0.8;Parent=scaffold6|size974155:hit:14935:3.12.0.8;Target=TRINITY_DN9543_c0_g1_i1 718 1150 +;Gap=M433
scaffold6|size974155	blastn	expressed_sequence_match	828937	829465	499	+	.	ID=scaffold6|size974155:hit:14936:3.12.0.8;Name=TRINITY_DN5553_c0_g1_i1;score=499
scaffold6|size974155	blastn	match_part	828937	829465	499	+	.	ID=scaffold6|size974155:hsp:29294:3.12.0.8;Parent=scaffold6|size974155:hit:14936:3.12.0.8;Target=TRINITY_DN5553_c0_g1_i1 1 529 +;Gap=M529
scaffold6|size974155	blastn	expressed_sequence_match	826747	827986	713	+	.	ID=scaffold6|size974155:hit:14937:3.12.0.8;Name=TRINITY_DN9543_c0_g1_i2;score=713
scaffold6|size974155	blastn	match_part	826747	827465	713	+	.	ID=scaffold6|size974155:hsp:29295:3.12.0.8;Parent=scaffold6|size974155:hit:14937:3.12.0.8;Target=TRINITY_DN9543_c0_g1_i2 1 719 +;Gap=M719
scaffold6|size974155	blastn	match_part	827554	827641	88	+	.	ID=scaffold6|size974155:hsp:29296:3.12.0.8;Parent=scaffold6|size974155:hit:14937:3.12.0.8;Target=TRINITY_DN9543_c0_g1_i2 718 805 +;Gap=M88
scaffold6|size974155	blastn	match_part	827714	827986	273	+	.	ID=scaffold6|size974155:hsp:29297:3.12.0.8;Parent=scaffold6|size974155:hit:14937:3.12.0.8;Target=TRINITY_DN9543_c0_g1_i2 802 1074 +;Gap=M273
scaffold6|size974155	blastn	expressed_sequence_match	828488	829496	85	-	.	ID=scaffold6|size974155:hit:14938:3.12.0.8;Name=TRINITY_DN5237_c0_g1_i1;score=85
scaffold6|size974155	blastn	match_part	829406	829496	85	-	.	ID=scaffold6|size974155:hsp:29298:3.12.0.8;Parent=scaffold6|size974155:hit:14938:3.12.0.8;Target=TRINITY_DN5237_c0_g1_i1 1 91 +;Gap=M91
scaffold6|size974155	blastn	match_part	828488	829031	514	-	.	ID=scaffold6|size974155:hsp:29299:3.12.0.8;Parent=scaffold6|size974155:hit:14938:3.12.0.8;Target=TRINITY_DN5237_c0_g1_i1 88 631 +;Gap=M544
scaffold6|size974155	blastn	expressed_sequence_match	828937	829465	96	+	.	ID=scaffold6|size974155:hit:14939:3.12.0.8;Name=TRINITY_DN5553_c0_g2_i1;score=96
scaffold6|size974155	blastn	match_part	828937	829032	96	+	.	ID=scaffold6|size974155:hsp:29300:3.12.0.8;Parent=scaffold6|size974155:hit:14939:3.12.0.8;Target=TRINITY_DN5553_c0_g2_i1 1 96 +;Gap=M96
scaffold6|size974155	blastn	match_part	829309	829465	151	+	.	ID=scaffold6|size974155:hsp:29301:3.12.0.8;Parent=scaffold6|size974155:hit:14939:3.12.0.8;Target=TRINITY_DN5553_c0_g2_i1 93 249 +;Gap=M157
scaffold6|size974155	blastn	expressed_sequence_match	826747	827986	1234	+	.	ID=scaffold6|size974155:hit:14940:3.12.0.8;Name=TRINITY_DN9543_c0_g1_i3;score=1234
scaffold6|size974155	blastn	match_part	826747	827986	1234	+	.	ID=scaffold6|size974155:hsp:29302:3.12.0.8;Parent=scaffold6|size974155:hit:14940:3.12.0.8;Target=TRINITY_DN9543_c0_g1_i3 1 1240 +;Gap=M1240
scaffold6|size974155	blastn	expressed_sequence_match	831348	836601	1712	-	.	ID=scaffold6|size974155:hit:14941:3.12.0.8;Name=TRINITY_DN15634_c0_g1_i1;score=1712
scaffold6|size974155	blastn	match_part	834890	836601	1712	-	.	ID=scaffold6|size974155:hsp:29303:3.12.0.8;Parent=scaffold6|size974155:hit:14941:3.12.0.8;Target=TRINITY_DN15634_c0_g1_i1 5 1716 +;Gap=M1712
scaffold6|size974155	blastn	match_part	834748	834793	40	-	.	ID=scaffold6|size974155:hsp:29304:3.12.0.8;Parent=scaffold6|size974155:hit:14941:3.12.0.8;Target=TRINITY_DN15634_c0_g1_i1 1717 1762 +;Gap=M46
scaffold6|size974155	blastn	match_part	831721	834664	2869	-	.	ID=scaffold6|size974155:hsp:29305:3.12.0.8;Parent=scaffold6|size974155:hit:14941:3.12.0.8;Target=TRINITY_DN15634_c0_g1_i1 1763 4706 +;Gap=M2944
scaffold6|size974155	blastn	match_part	831348	831637	290	-	.	ID=scaffold6|size974155:hsp:29306:3.12.0.8;Parent=scaffold6|size974155:hit:14941:3.12.0.8;Target=TRINITY_DN15634_c0_g1_i1 4706 4995 +;Gap=M290
scaffold6|size974155	blastn	expressed_sequence_match	831348	836601	1712	-	.	ID=scaffold6|size974155:hit:14942:3.12.0.8;Name=TRINITY_DN15634_c0_g1_i2;score=1712
scaffold6|size974155	blastn	match_part	834890	836601	1712	-	.	ID=scaffold6|size974155:hsp:29307:3.12.0.8;Parent=scaffold6|size974155:hit:14942:3.12.0.8;Target=TRINITY_DN15634_c0_g1_i2 5 1716 +;Gap=M1712
scaffold6|size974155	blastn	match_part	834748	834793	40	-	.	ID=scaffold6|size974155:hsp:29308:3.12.0.8;Parent=scaffold6|size974155:hit:14942:3.12.0.8;Target=TRINITY_DN15634_c0_g1_i2 1717 1762 +;Gap=M46
scaffold6|size974155	blastn	match_part	832007	834664	2605	-	.	ID=scaffold6|size974155:hsp:29309:3.12.0.8;Parent=scaffold6|size974155:hit:14942:3.12.0.8;Target=TRINITY_DN15634_c0_g1_i2 1763 4419 +;Gap=M2658
scaffold6|size974155	blastn	match_part	831348	831931	578	-	.	ID=scaffold6|size974155:hsp:29310:3.12.0.8;Parent=scaffold6|size974155:hit:14942:3.12.0.8;Target=TRINITY_DN15634_c0_g1_i2 4418 5001 +;Gap=M584
scaffold6|size974155	blastn	expressed_sequence_match	831348	836601	1712	-	.	ID=scaffold6|size974155:hit:14943:3.12.0.8;Name=TRINITY_DN15634_c0_g1_i3;score=1712
scaffold6|size974155	blastn	match_part	834890	836601	1712	-	.	ID=scaffold6|size974155:hsp:29311:3.12.0.8;Parent=scaffold6|size974155:hit:14943:3.12.0.8;Target=TRINITY_DN15634_c0_g1_i3 5 1716 +;Gap=M1712
scaffold6|size974155	blastn	match_part	834748	834793	40	-	.	ID=scaffold6|size974155:hsp:29312:3.12.0.8;Parent=scaffold6|size974155:hit:14943:3.12.0.8;Target=TRINITY_DN15634_c0_g1_i3 1717 1762 +;Gap=M46
scaffold6|size974155	blastn	match_part	832007	834664	2605	-	.	ID=scaffold6|size974155:hsp:29313:3.12.0.8;Parent=scaffold6|size974155:hit:14943:3.12.0.8;Target=TRINITY_DN15634_c0_g1_i3 1763 4419 +;Gap=M2658
scaffold6|size974155	blastn	match_part	831721	831931	205	-	.	ID=scaffold6|size974155:hsp:29314:3.12.0.8;Parent=scaffold6|size974155:hit:14943:3.12.0.8;Target=TRINITY_DN15634_c0_g1_i3 4418 4628 +;Gap=M211
scaffold6|size974155	blastn	match_part	831348	831637	290	-	.	ID=scaffold6|size974155:hsp:29315:3.12.0.8;Parent=scaffold6|size974155:hit:14943:3.12.0.8;Target=TRINITY_DN15634_c0_g1_i3 4628 4917 +;Gap=M290
scaffold6|size974155	blastn	expressed_sequence_match	829643	831370	1650	-	.	ID=scaffold6|size974155:hit:14944:3.12.0.8;Name=TRINITY_DN7171_c0_g1_i1;score=1650
scaffold6|size974155	blastn	match_part	829643	831370	1650	-	.	ID=scaffold6|size974155:hsp:29316:3.12.0.8;Parent=scaffold6|size974155:hit:14944:3.12.0.8;Target=TRINITY_DN7171_c0_g1_i1 8 1735 +;Gap=M1728
scaffold6|size974155	blastn	expressed_sequence_match	831348	836601	1712	-	.	ID=scaffold6|size974155:hit:14945:3.12.0.8;Name=TRINITY_DN15634_c0_g1_i4;score=1712
scaffold6|size974155	blastn	match_part	834890	836601	1712	-	.	ID=scaffold6|size974155:hsp:29317:3.12.0.8;Parent=scaffold6|size974155:hit:14945:3.12.0.8;Target=TRINITY_DN15634_c0_g1_i4 5 1716 +;Gap=M1712
scaffold6|size974155	blastn	match_part	834748	834793	40	-	.	ID=scaffold6|size974155:hsp:29318:3.12.0.8;Parent=scaffold6|size974155:hit:14945:3.12.0.8;Target=TRINITY_DN15634_c0_g1_i4 1717 1762 +;Gap=M46
scaffold6|size974155	blastn	match_part	831348	834664	3242	-	.	ID=scaffold6|size974155:hsp:29319:3.12.0.8;Parent=scaffold6|size974155:hit:14945:3.12.0.8;Target=TRINITY_DN15634_c0_g1_i4 1763 5079 +;Gap=M3317
scaffold6|size974155	blastn	expressed_sequence_match	836522	836745	224	+	.	ID=scaffold6|size974155:hit:14946:3.12.0.8;Name=TRINITY_DN21510_c0_g1_i1;score=224
scaffold6|size974155	blastn	match_part	836522	836745	224	+	.	ID=scaffold6|size974155:hsp:29320:3.12.0.8;Parent=scaffold6|size974155:hit:14946:3.12.0.8;Target=TRINITY_DN21510_c0_g1_i1 1 224 +;Gap=M224
scaffold6|size974155	blastn	expressed_sequence_match	829823	831370	1464	+	.	ID=scaffold6|size974155:hit:14947:3.12.0.8;Name=TRINITY_DN12647_c0_g1_i1;score=1464
scaffold6|size974155	blastn	match_part	829823	831370	1464	+	.	ID=scaffold6|size974155:hsp:29321:3.12.0.8;Parent=scaffold6|size974155:hit:14947:3.12.0.8;Target=TRINITY_DN12647_c0_g1_i1 2 1549 +;Gap=M1548
scaffold6|size974155	blastn	expressed_sequence_match	839570	843566	3997	+	.	ID=scaffold6|size974155:hit:14948:3.12.0.8;Name=TRINITY_DN3579_c0_g1_i1;score=3997
scaffold6|size974155	blastn	match_part	839570	843566	3997	+	.	ID=scaffold6|size974155:hsp:29322:3.12.0.8;Parent=scaffold6|size974155:hit:14948:3.12.0.8;Target=TRINITY_DN3579_c0_g1_i1 15 4011 +;Gap=M3997
scaffold6|size974155	blastn	expressed_sequence_match	839570	843566	1070	+	.	ID=scaffold6|size974155:hit:14949:3.12.0.8;Name=TRINITY_DN3579_c0_g2_i1;score=1070
scaffold6|size974155	blastn	match_part	839570	840639	1070	+	.	ID=scaffold6|size974155:hsp:29323:3.12.0.8;Parent=scaffold6|size974155:hit:14949:3.12.0.8;Target=TRINITY_DN3579_c0_g2_i1 15 1084 +;Gap=M1070
scaffold6|size974155	blastn	match_part	840746	843566	2821	+	.	ID=scaffold6|size974155:hsp:29324:3.12.0.8;Parent=scaffold6|size974155:hit:14949:3.12.0.8;Target=TRINITY_DN3579_c0_g2_i1 1085 3905 +;Gap=M2821
scaffold6|size974155	blastn	expressed_sequence_match	843774	850114	190	-	.	ID=scaffold6|size974155:hit:14950:3.12.0.8;Name=TRINITY_DN13690_c0_g1_i5;score=190
scaffold6|size974155	blastn	match_part	849925	850114	190	-	.	ID=scaffold6|size974155:hsp:29325:3.12.0.8;Parent=scaffold6|size974155:hit:14950:3.12.0.8;Target=TRINITY_DN13690_c0_g1_i5 1 190 +;Gap=M190
scaffold6|size974155	blastn	match_part	846766	849302	2537	-	.	ID=scaffold6|size974155:hsp:29326:3.12.0.8;Parent=scaffold6|size974155:hit:14950:3.12.0.8;Target=TRINITY_DN13690_c0_g1_i5 186 2722 +;Gap=M2537
scaffold6|size974155	blastn	match_part	843774	846680	2892	-	.	ID=scaffold6|size974155:hsp:29327:3.12.0.8;Parent=scaffold6|size974155:hit:14950:3.12.0.8;Target=TRINITY_DN13690_c0_g1_i5 2721 5629 +;Gap=M2907
scaffold6|size974155	blastn	expressed_sequence_match	843859	850114	190	-	.	ID=scaffold6|size974155:hit:14951:3.12.0.8;Name=TRINITY_DN13690_c0_g1_i6;score=190
scaffold6|size974155	blastn	match_part	849925	850114	190	-	.	ID=scaffold6|size974155:hsp:29328:3.12.0.8;Parent=scaffold6|size974155:hit:14951:3.12.0.8;Target=TRINITY_DN13690_c0_g1_i6 1 190 +;Gap=M190
scaffold6|size974155	blastn	match_part	845547	849302	3756	-	.	ID=scaffold6|size974155:hsp:29329:3.12.0.8;Parent=scaffold6|size974155:hit:14951:3.12.0.8;Target=TRINITY_DN13690_c0_g1_i6 186 3941 +;Gap=M3756
scaffold6|size974155	blastn	match_part	843859	845448	1590	-	.	ID=scaffold6|size974155:hsp:29330:3.12.0.8;Parent=scaffold6|size974155:hit:14951:3.12.0.8;Target=TRINITY_DN13690_c0_g1_i6 3942 5531 +;Gap=M1590
scaffold6|size974155	blastn	expressed_sequence_match	843774	850114	190	-	.	ID=scaffold6|size974155:hit:14952:3.12.0.8;Name=TRINITY_DN13690_c0_g1_i7;score=190
scaffold6|size974155	blastn	match_part	849925	850114	190	-	.	ID=scaffold6|size974155:hsp:29331:3.12.0.8;Parent=scaffold6|size974155:hit:14952:3.12.0.8;Target=TRINITY_DN13690_c0_g1_i7 1 190 +;Gap=M190
scaffold6|size974155	blastn	match_part	846766	849302	2537	-	.	ID=scaffold6|size974155:hsp:29332:3.12.0.8;Parent=scaffold6|size974155:hit:14952:3.12.0.8;Target=TRINITY_DN13690_c0_g1_i7 186 2722 +;Gap=M2537
scaffold6|size974155	blastn	match_part	845547	846680	1134	-	.	ID=scaffold6|size974155:hsp:29333:3.12.0.8;Parent=scaffold6|size974155:hit:14952:3.12.0.8;Target=TRINITY_DN13690_c0_g1_i7 2721 3854 +;Gap=M1134
scaffold6|size974155	blastn	match_part	843774	845448	1660	-	.	ID=scaffold6|size974155:hsp:29334:3.12.0.8;Parent=scaffold6|size974155:hit:14952:3.12.0.8;Target=TRINITY_DN13690_c0_g1_i7 3855 5531 +;Gap=M1675
scaffold6|size974155	blastn	expressed_sequence_match	843774	850114	3349	-	.	ID=scaffold6|size974155:hit:14953:3.12.0.8;Name=TRINITY_DN13690_c0_g1_i8;score=3349
scaffold6|size974155	blastn	match_part	846766	850114	3349	-	.	ID=scaffold6|size974155:hsp:29335:3.12.0.8;Parent=scaffold6|size974155:hit:14953:3.12.0.8;Target=TRINITY_DN13690_c0_g1_i8 1 3349 +;Gap=M3349
scaffold6|size974155	blastn	match_part	845547	846680	1134	-	.	ID=scaffold6|size974155:hsp:29336:3.12.0.8;Parent=scaffold6|size974155:hit:14953:3.12.0.8;Target=TRINITY_DN13690_c0_g1_i8 3348 4481 +;Gap=M1134
scaffold6|size974155	blastn	match_part	843774	845295	1507	-	.	ID=scaffold6|size974155:hsp:29337:3.12.0.8;Parent=scaffold6|size974155:hit:14953:3.12.0.8;Target=TRINITY_DN13690_c0_g1_i8 4482 6005 +;Gap=M1522
scaffold6|size974155	blastn	expressed_sequence_match	850010	851702	1693	+	.	ID=scaffold6|size974155:hit:14954:3.12.0.8;Name=TRINITY_DN14077_c0_g1_i1;score=1693
scaffold6|size974155	blastn	match_part	850010	851702	1693	+	.	ID=scaffold6|size974155:hsp:29338:3.12.0.8;Parent=scaffold6|size974155:hit:14954:3.12.0.8;Target=TRINITY_DN14077_c0_g1_i1 1 1693 +;Gap=M1693
scaffold6|size974155	blastn	expressed_sequence_match	843774	846402	856	-	.	ID=scaffold6|size974155:hit:14955:3.12.0.8;Name=TRINITY_DN6001_c0_g1_i2;score=856
scaffold6|size974155	blastn	match_part	845547	846402	856	-	.	ID=scaffold6|size974155:hsp:29339:3.12.0.8;Parent=scaffold6|size974155:hit:14955:3.12.0.8;Target=TRINITY_DN6001_c0_g1_i2 1 856 +;Gap=M856
scaffold6|size974155	blastn	match_part	844260	845295	1036	-	.	ID=scaffold6|size974155:hsp:29340:3.12.0.8;Parent=scaffold6|size974155:hit:14955:3.12.0.8;Target=TRINITY_DN6001_c0_g1_i2 857 1892 +;Gap=M1036
scaffold6|size974155	blastn	match_part	843774	844180	392	-	.	ID=scaffold6|size974155:hsp:29341:3.12.0.8;Parent=scaffold6|size974155:hit:14955:3.12.0.8;Target=TRINITY_DN6001_c0_g1_i2 1893 2301 +;Gap=M407
scaffold6|size974155	blastn	expressed_sequence_match	843774	850114	3349	-	.	ID=scaffold6|size974155:hit:14956:3.12.0.8;Name=TRINITY_DN13690_c0_g1_i9;score=3349
scaffold6|size974155	blastn	match_part	846766	850114	3349	-	.	ID=scaffold6|size974155:hsp:29342:3.12.0.8;Parent=scaffold6|size974155:hit:14956:3.12.0.8;Target=TRINITY_DN13690_c0_g1_i9 1 3349 +;Gap=M3349
scaffold6|size974155	blastn	match_part	843774	846680	2892	-	.	ID=scaffold6|size974155:hsp:29343:3.12.0.8;Parent=scaffold6|size974155:hit:14956:3.12.0.8;Target=TRINITY_DN13690_c0_g1_i9 3348 6256 +;Gap=M2907
scaffold6|size974155	blastn	expressed_sequence_match	850010	851702	574	+	.	ID=scaffold6|size974155:hit:14957:3.12.0.8;Name=TRINITY_DN14077_c0_g1_i2;score=574
scaffold6|size974155	blastn	match_part	850010	850583	574	+	.	ID=scaffold6|size974155:hsp:29344:3.12.0.8;Parent=scaffold6|size974155:hit:14957:3.12.0.8;Target=TRINITY_DN14077_c0_g1_i2 1 574 +;Gap=M574
scaffold6|size974155	blastn	match_part	850666	851702	1037	+	.	ID=scaffold6|size974155:hsp:29345:3.12.0.8;Parent=scaffold6|size974155:hit:14957:3.12.0.8;Target=TRINITY_DN14077_c0_g1_i2 573 1609 +;Gap=M1037
scaffold6|size974155	blastn	expressed_sequence_match	843774	844785	997	-	.	ID=scaffold6|size974155:hit:14958:3.12.0.8;Name=TRINITY_DN6001_c0_g1_i4;score=997
scaffold6|size974155	blastn	match_part	843774	844785	997	-	.	ID=scaffold6|size974155:hsp:29346:3.12.0.8;Parent=scaffold6|size974155:hit:14958:3.12.0.8;Target=TRINITY_DN6001_c0_g1_i4 23 1036 +;Gap=M1012
scaffold6|size974155	blastn	expressed_sequence_match	849204	849957	98	+	.	ID=scaffold6|size974155:hit:14959:3.12.0.8;Name=TRINITY_DN2796_c0_g1_i2;score=98
scaffold6|size974155	blastn	match_part	849204	849301	98	+	.	ID=scaffold6|size974155:hsp:29347:3.12.0.8;Parent=scaffold6|size974155:hit:14959:3.12.0.8;Target=TRINITY_DN2796_c0_g1_i2 1 98 +;Gap=M98
scaffold6|size974155	blastn	match_part	849613	849957	345	+	.	ID=scaffold6|size974155:hsp:29348:3.12.0.8;Parent=scaffold6|size974155:hit:14959:3.12.0.8;Target=TRINITY_DN2796_c0_g1_i2 95 439 +;Gap=M345
scaffold6|size974155	blastn	expressed_sequence_match	843774	850114	4568	-	.	ID=scaffold6|size974155:hit:14960:3.12.0.8;Name=TRINITY_DN13690_c0_g1_i10;score=4568
scaffold6|size974155	blastn	match_part	845547	850114	4568	-	.	ID=scaffold6|size974155:hsp:29349:3.12.0.8;Parent=scaffold6|size974155:hit:14960:3.12.0.8;Target=TRINITY_DN13690_c0_g1_i10 1 4568 +;Gap=M4568
scaffold6|size974155	blastn	match_part	843774	845448	1660	-	.	ID=scaffold6|size974155:hsp:29350:3.12.0.8;Parent=scaffold6|size974155:hit:14960:3.12.0.8;Target=TRINITY_DN13690_c0_g1_i10 4569 6245 +;Gap=M1675
scaffold6|size974155	blastn	expressed_sequence_match	843774	846402	2137	-	.	ID=scaffold6|size974155:hit:14961:3.12.0.8;Name=TRINITY_DN6001_c0_g1_i5;score=2137
scaffold6|size974155	blastn	match_part	844260	846402	2137	-	.	ID=scaffold6|size974155:hsp:29351:3.12.0.8;Parent=scaffold6|size974155:hit:14961:3.12.0.8;Target=TRINITY_DN6001_c0_g1_i5 1 2143 +;Gap=M2143
scaffold6|size974155	blastn	match_part	843774	844180	392	-	.	ID=scaffold6|size974155:hsp:29352:3.12.0.8;Parent=scaffold6|size974155:hit:14961:3.12.0.8;Target=TRINITY_DN6001_c0_g1_i5 2144 2552 +;Gap=M407
scaffold6|size974155	blastn	expressed_sequence_match	850010	851702	363	+	.	ID=scaffold6|size974155:hit:14962:3.12.0.8;Name=TRINITY_DN14077_c0_g1_i3;score=363
scaffold6|size974155	blastn	match_part	850010	850372	363	+	.	ID=scaffold6|size974155:hsp:29353:3.12.0.8;Parent=scaffold6|size974155:hit:14962:3.12.0.8;Target=TRINITY_DN14077_c0_g1_i3 1 363 +;Gap=M363
scaffold6|size974155	blastn	match_part	850494	850583	90	+	.	ID=scaffold6|size974155:hsp:29354:3.12.0.8;Parent=scaffold6|size974155:hit:14962:3.12.0.8;Target=TRINITY_DN14077_c0_g1_i3 364 453 +;Gap=M90
scaffold6|size974155	blastn	match_part	850666	851702	1037	+	.	ID=scaffold6|size974155:hsp:29355:3.12.0.8;Parent=scaffold6|size974155:hit:14962:3.12.0.8;Target=TRINITY_DN14077_c0_g1_i3 452 1488 +;Gap=M1037
scaffold6|size974155	blastn	expressed_sequence_match	843774	850114	4568	-	.	ID=scaffold6|size974155:hit:14963:3.12.0.8;Name=TRINITY_DN13690_c0_g1_i1;score=4568
scaffold6|size974155	blastn	match_part	845547	850114	4568	-	.	ID=scaffold6|size974155:hsp:29356:3.12.0.8;Parent=scaffold6|size974155:hit:14963:3.12.0.8;Target=TRINITY_DN13690_c0_g1_i1 1 4568 +;Gap=M4568
scaffold6|size974155	blastn	match_part	843774	845295	1507	-	.	ID=scaffold6|size974155:hsp:29357:3.12.0.8;Parent=scaffold6|size974155:hit:14963:3.12.0.8;Target=TRINITY_DN13690_c0_g1_i1 4569 6092 +;Gap=M1522
scaffold6|size974155	blastn	expressed_sequence_match	843859	850114	190	-	.	ID=scaffold6|size974155:hit:14964:3.12.0.8;Name=TRINITY_DN13690_c0_g1_i11;score=190
scaffold6|size974155	blastn	match_part	849925	850114	190	-	.	ID=scaffold6|size974155:hsp:29358:3.12.0.8;Parent=scaffold6|size974155:hit:14964:3.12.0.8;Target=TRINITY_DN13690_c0_g1_i11 1 190 +;Gap=M190
scaffold6|size974155	blastn	match_part	846766	849302	2537	-	.	ID=scaffold6|size974155:hsp:29359:3.12.0.8;Parent=scaffold6|size974155:hit:14964:3.12.0.8;Target=TRINITY_DN13690_c0_g1_i11 186 2722 +;Gap=M2537
scaffold6|size974155	blastn	match_part	845547	846680	1134	-	.	ID=scaffold6|size974155:hsp:29360:3.12.0.8;Parent=scaffold6|size974155:hit:14964:3.12.0.8;Target=TRINITY_DN13690_c0_g1_i11 2721 3854 +;Gap=M1134
scaffold6|size974155	blastn	match_part	844884	845295	412	-	.	ID=scaffold6|size974155:hsp:29361:3.12.0.8;Parent=scaffold6|size974155:hit:14964:3.12.0.8;Target=TRINITY_DN13690_c0_g1_i11 3855 4266 +;Gap=M412
scaffold6|size974155	blastn	match_part	843859	844785	927	-	.	ID=scaffold6|size974155:hsp:29362:3.12.0.8;Parent=scaffold6|size974155:hit:14964:3.12.0.8;Target=TRINITY_DN13690_c0_g1_i11 4266 5192 +;Gap=M927
scaffold6|size974155	blastn	expressed_sequence_match	843774	850114	6326	-	.	ID=scaffold6|size974155:hit:14965:3.12.0.8;Name=TRINITY_DN13690_c0_g1_i12;score=6326
scaffold6|size974155	blastn	match_part	843774	850114	6326	-	.	ID=scaffold6|size974155:hsp:29363:3.12.0.8;Parent=scaffold6|size974155:hit:14965:3.12.0.8;Target=TRINITY_DN13690_c0_g1_i12 1 6343 +;Gap=M6341
scaffold6|size974155	blastn	expressed_sequence_match	846397	850171	2896	+	.	ID=scaffold6|size974155:hit:14966:3.12.0.8;Name=TRINITY_DN4004_c0_g1_i2;score=2896
scaffold6|size974155	blastn	match_part	846397	849302	2896	+	.	ID=scaffold6|size974155:hsp:29364:3.12.0.8;Parent=scaffold6|size974155:hit:14966:3.12.0.8;Target=TRINITY_DN4004_c0_g1_i2 7 2913 +;Gap=M2906
scaffold6|size974155	blastn	match_part	849925	850171	247	+	.	ID=scaffold6|size974155:hsp:29365:3.12.0.8;Parent=scaffold6|size974155:hit:14966:3.12.0.8;Target=TRINITY_DN4004_c0_g1_i2 2909 3155 +;Gap=M247
scaffold6|size974155	blastn	expressed_sequence_match	843774	850114	190	-	.	ID=scaffold6|size974155:hit:14967:3.12.0.8;Name=TRINITY_DN13690_c0_g1_i2;score=190
scaffold6|size974155	blastn	match_part	849925	850114	190	-	.	ID=scaffold6|size974155:hsp:29366:3.12.0.8;Parent=scaffold6|size974155:hit:14967:3.12.0.8;Target=TRINITY_DN13690_c0_g1_i2 1 190 +;Gap=M190
scaffold6|size974155	blastn	match_part	846766	849302	2537	-	.	ID=scaffold6|size974155:hsp:29367:3.12.0.8;Parent=scaffold6|size974155:hit:14967:3.12.0.8;Target=TRINITY_DN13690_c0_g1_i2 186 2722 +;Gap=M2537
scaffold6|size974155	blastn	match_part	845547	846680	1134	-	.	ID=scaffold6|size974155:hsp:29368:3.12.0.8;Parent=scaffold6|size974155:hit:14967:3.12.0.8;Target=TRINITY_DN13690_c0_g1_i2 2721 3854 +;Gap=M1134
scaffold6|size974155	blastn	match_part	843774	845295	1507	-	.	ID=scaffold6|size974155:hsp:29369:3.12.0.8;Parent=scaffold6|size974155:hit:14967:3.12.0.8;Target=TRINITY_DN13690_c0_g1_i2 3855 5378 +;Gap=M1522
scaffold6|size974155	blastn	expressed_sequence_match	843774	850114	190	-	.	ID=scaffold6|size974155:hit:14968:3.12.0.8;Name=TRINITY_DN13690_c0_g1_i3;score=190
scaffold6|size974155	blastn	match_part	849925	850114	190	-	.	ID=scaffold6|size974155:hsp:29370:3.12.0.8;Parent=scaffold6|size974155:hit:14968:3.12.0.8;Target=TRINITY_DN13690_c0_g1_i3 1 190 +;Gap=M190
scaffold6|size974155	blastn	match_part	845547	849302	3756	-	.	ID=scaffold6|size974155:hsp:29371:3.12.0.8;Parent=scaffold6|size974155:hit:14968:3.12.0.8;Target=TRINITY_DN13690_c0_g1_i3 186 3941 +;Gap=M3756
scaffold6|size974155	blastn	match_part	843774	845295	1507	-	.	ID=scaffold6|size974155:hsp:29372:3.12.0.8;Parent=scaffold6|size974155:hit:14968:3.12.0.8;Target=TRINITY_DN13690_c0_g1_i3 3942 5465 +;Gap=M1522
scaffold6|size974155	blastn	expressed_sequence_match	846397	850171	284	+	.	ID=scaffold6|size974155:hit:14969:3.12.0.8;Name=TRINITY_DN4004_c0_g1_i4;score=284
scaffold6|size974155	blastn	match_part	846397	846680	284	+	.	ID=scaffold6|size974155:hsp:29373:3.12.0.8;Parent=scaffold6|size974155:hit:14969:3.12.0.8;Target=TRINITY_DN4004_c0_g1_i4 7 290 +;Gap=M284
scaffold6|size974155	blastn	match_part	846766	849302	2527	+	.	ID=scaffold6|size974155:hsp:29374:3.12.0.8;Parent=scaffold6|size974155:hit:14969:3.12.0.8;Target=TRINITY_DN4004_c0_g1_i4 289 2826 +;Gap=M2537
scaffold6|size974155	blastn	match_part	849925	850171	247	+	.	ID=scaffold6|size974155:hsp:29375:3.12.0.8;Parent=scaffold6|size974155:hit:14969:3.12.0.8;Target=TRINITY_DN4004_c0_g1_i4 2822 3068 +;Gap=M247
scaffold6|size974155	blastn	expressed_sequence_match	843859	845295	57	-	.	ID=scaffold6|size974155:hit:14970:3.12.0.8;Name=TRINITY_DN13690_c0_g1_i13;score=57
scaffold6|size974155	blastn	match_part	845239	845295	57	-	.	ID=scaffold6|size974155:hsp:29376:3.12.0.8;Parent=scaffold6|size974155:hit:14970:3.12.0.8;Target=TRINITY_DN13690_c0_g1_i13 1 57 +;Gap=M57
scaffold6|size974155	blastn	match_part	843859	844785	927	-	.	ID=scaffold6|size974155:hsp:29377:3.12.0.8;Parent=scaffold6|size974155:hit:14970:3.12.0.8;Target=TRINITY_DN13690_c0_g1_i13 57 983 +;Gap=M927
scaffold6|size974155	blastn	expressed_sequence_match	843774	850114	190	-	.	ID=scaffold6|size974155:hit:14971:3.12.0.8;Name=TRINITY_DN13690_c0_g1_i14;score=190
scaffold6|size974155	blastn	match_part	849925	850114	190	-	.	ID=scaffold6|size974155:hsp:29378:3.12.0.8;Parent=scaffold6|size974155:hit:14971:3.12.0.8;Target=TRINITY_DN13690_c0_g1_i14 1 190 +;Gap=M190
scaffold6|size974155	blastn	match_part	843774	849302	5514	-	.	ID=scaffold6|size974155:hsp:29379:3.12.0.8;Parent=scaffold6|size974155:hit:14971:3.12.0.8;Target=TRINITY_DN13690_c0_g1_i14 186 5716 +;Gap=M5529
scaffold6|size974155	blastn	expressed_sequence_match	843774	850114	3349	-	.	ID=scaffold6|size974155:hit:14972:3.12.0.8;Name=TRINITY_DN13690_c0_g1_i4;score=3349
scaffold6|size974155	blastn	match_part	846766	850114	3349	-	.	ID=scaffold6|size974155:hsp:29380:3.12.0.8;Parent=scaffold6|size974155:hit:14972:3.12.0.8;Target=TRINITY_DN13690_c0_g1_i4 1 3349 +;Gap=M3349
scaffold6|size974155	blastn	match_part	845547	846680	1134	-	.	ID=scaffold6|size974155:hsp:29381:3.12.0.8;Parent=scaffold6|size974155:hit:14972:3.12.0.8;Target=TRINITY_DN13690_c0_g1_i4 3348 4481 +;Gap=M1134
scaffold6|size974155	blastn	match_part	843774	845448	1660	-	.	ID=scaffold6|size974155:hsp:29382:3.12.0.8;Parent=scaffold6|size974155:hit:14972:3.12.0.8;Target=TRINITY_DN13690_c0_g1_i4 4482 6158 +;Gap=M1675
scaffold6|size974155	blastn	expressed_sequence_match	878074	884301	142	-	.	ID=scaffold6|size974155:hit:14973:3.12.0.8;Name=TRINITY_DN15389_c0_g1_i1;score=142
scaffold6|size974155	blastn	match_part	884142	884301	142	-	.	ID=scaffold6|size974155:hsp:29383:3.12.0.8;Parent=scaffold6|size974155:hit:14973:3.12.0.8;Target=TRINITY_DN15389_c0_g1_i1 1 160 +;Gap=M160
scaffold6|size974155	blastn	match_part	878074	878179	100	-	.	ID=scaffold6|size974155:hsp:29384:3.12.0.8;Parent=scaffold6|size974155:hit:14973:3.12.0.8;Target=TRINITY_DN15389_c0_g1_i1 77 182 +;Gap=M106
scaffold6|size974155	blastn	expressed_sequence_match	881352	881614	220	+	.	ID=scaffold6|size974155:hit:14974:3.12.0.8;Name=TRINITY_DN2711_c0_g1_i1;score=220
scaffold6|size974155	blastn	match_part	881352	881614	220	+	.	ID=scaffold6|size974155:hsp:29385:3.12.0.8;Parent=scaffold6|size974155:hit:14974:3.12.0.8;Target=TRINITY_DN2711_c0_g1_i1 1 266 +;Gap=M263
scaffold6|size974155	blastn	expressed_sequence_match	881352	881627	209	+	.	ID=scaffold6|size974155:hit:14975:3.12.0.8;Name=TRINITY_DN2711_c0_g2_i1;score=209
scaffold6|size974155	blastn	match_part	881352	881627	209	+	.	ID=scaffold6|size974155:hsp:29386:3.12.0.8;Parent=scaffold6|size974155:hit:14975:3.12.0.8;Target=TRINITY_DN2711_c0_g2_i1 1 279 +;Gap=M276
scaffold6|size974155	blastn	expressed_sequence_match	879612	879847	170	+	.	ID=scaffold6|size974155:hit:14976:3.12.0.8;Name=TRINITY_DN13298_c0_g1_i1;score=170
scaffold6|size974155	blastn	match_part	879612	879847	170	+	.	ID=scaffold6|size974155:hsp:29387:3.12.0.8;Parent=scaffold6|size974155:hit:14976:3.12.0.8;Target=TRINITY_DN13298_c0_g1_i1 45 280 +;Gap=M236
scaffold6|size974155	blastn	expressed_sequence_match	881058	881407	119	+	.	ID=scaffold6|size974155:hit:14977:3.12.0.8;Name=TRINITY_DN8742_c0_g3_i1;score=119
scaffold6|size974155	blastn	match_part	881058	881407	119	+	.	ID=scaffold6|size974155:hsp:29388:3.12.0.8;Parent=scaffold6|size974155:hit:14977:3.12.0.8;Target=TRINITY_DN8742_c0_g3_i1 232 581 +;Gap=M350
scaffold6|size974155	blastn	expressed_sequence_match	884340	884444	66	-	.	ID=scaffold6|size974155:hit:14978:3.12.0.8;Name=TRINITY_DN12621_c0_g3_i1;score=66
scaffold6|size974155	blastn	match_part	884340	884444	66	-	.	ID=scaffold6|size974155:hsp:29389:3.12.0.8;Parent=scaffold6|size974155:hit:14978:3.12.0.8;Target=TRINITY_DN12621_c0_g3_i1 47 151 +;Gap=M105
scaffold6|size974155	blastn	expressed_sequence_match	881128	881299	150	-	.	ID=scaffold6|size974155:hit:14979:3.12.0.8;Name=TRINITY_DN9744_c0_g1_i1;score=150
scaffold6|size974155	blastn	match_part	881128	881299	150	-	.	ID=scaffold6|size974155:hsp:29390:3.12.0.8;Parent=scaffold6|size974155:hit:14979:3.12.0.8;Target=TRINITY_DN9744_c0_g1_i1 1 173 +;Gap=M172
scaffold6|size974155	blastn	expressed_sequence_match	878673	878843	149	-	.	ID=scaffold6|size974155:hit:14980:3.12.0.8;Name=TRINITY_DN9288_c0_g1_i1;score=149
scaffold6|size974155	blastn	match_part	878673	878843	149	-	.	ID=scaffold6|size974155:hsp:29391:3.12.0.8;Parent=scaffold6|size974155:hit:14980:3.12.0.8;Target=TRINITY_DN9288_c0_g1_i1 19 190 +;Gap=M171
scaffold6|size974155	blastn	expressed_sequence_match	878500	878606	48	+	.	ID=scaffold6|size974155:hit:14981:3.12.0.8;Name=TRINITY_DN2787_c0_g1_i1;score=48
scaffold6|size974155	blastn	match_part	878500	878606	48	+	.	ID=scaffold6|size974155:hsp:29392:3.12.0.8;Parent=scaffold6|size974155:hit:14981:3.12.0.8;Target=TRINITY_DN2787_c0_g1_i1 108 217 +;Gap=M107
scaffold6|size974155	blastn	expressed_sequence_match	881058	881299	167	-	.	ID=scaffold6|size974155:hit:14982:3.12.0.8;Name=TRINITY_DN9744_c0_g1_i2;score=167
scaffold6|size974155	blastn	match_part	881058	881299	167	-	.	ID=scaffold6|size974155:hsp:29393:3.12.0.8;Parent=scaffold6|size974155:hit:14982:3.12.0.8;Target=TRINITY_DN9744_c0_g1_i2 1 242 +;Gap=M242
scaffold6|size974155	blastn	expressed_sequence_match	878004	884368	100	+	.	ID=scaffold6|size974155:hit:14983:3.12.0.8;Name=TRINITY_DN15476_c0_g2_i2;score=100
scaffold6|size974155	blastn	match_part	878004	878179	100	+	.	ID=scaffold6|size974155:hsp:29394:3.12.0.8;Parent=scaffold6|size974155:hit:14983:3.12.0.8;Target=TRINITY_DN15476_c0_g2_i2 104 277 +;Gap=M176
scaffold6|size974155	blastn	match_part	884157	884368	164	+	.	ID=scaffold6|size974155:hsp:29395:3.12.0.8;Parent=scaffold6|size974155:hit:14983:3.12.0.8;Target=TRINITY_DN15476_c0_g2_i2 209 420 +;Gap=M212
scaffold6|size974155	blastn	expressed_sequence_match	892077	893790	949	-	.	ID=scaffold6|size974155:hit:14984:3.12.0.8;Name=TRINITY_DN11825_c0_g1_i1;score=949
scaffold6|size974155	blastn	match_part	892842	893790	949	-	.	ID=scaffold6|size974155:hsp:29396:3.12.0.8;Parent=scaffold6|size974155:hit:14984:3.12.0.8;Target=TRINITY_DN11825_c0_g1_i1 4 952 +;Gap=M949
scaffold6|size974155	blastn	match_part	892077	892750	674	-	.	ID=scaffold6|size974155:hsp:29397:3.12.0.8;Parent=scaffold6|size974155:hit:14984:3.12.0.8;Target=TRINITY_DN11825_c0_g1_i1 952 1625 +;Gap=M674
scaffold6|size974155	blastn	expressed_sequence_match	892077	893790	1714	-	.	ID=scaffold6|size974155:hit:14985:3.12.0.8;Name=TRINITY_DN11825_c0_g1_i3;score=1714
scaffold6|size974155	blastn	match_part	892077	893790	1714	-	.	ID=scaffold6|size974155:hsp:29398:3.12.0.8;Parent=scaffold6|size974155:hit:14985:3.12.0.8;Target=TRINITY_DN11825_c0_g1_i3 4 1717 +;Gap=M1714
scaffold6|size974155	blastn	expressed_sequence_match	892071	893792	450	-	.	ID=scaffold6|size974155:hit:14986:3.12.0.8;Name=TRINITY_DN12480_c0_g1_i1;score=450
scaffold6|size974155	blastn	match_part	893343	893792	450	-	.	ID=scaffold6|size974155:hsp:29399:3.12.0.8;Parent=scaffold6|size974155:hit:14986:3.12.0.8;Target=TRINITY_DN12480_c0_g1_i1 1 450 +;Gap=M450
scaffold6|size974155	blastn	match_part	892842	893272	431	-	.	ID=scaffold6|size974155:hsp:29400:3.12.0.8;Parent=scaffold6|size974155:hit:14986:3.12.0.8;Target=TRINITY_DN12480_c0_g1_i1 451 881 +;Gap=M431
scaffold6|size974155	blastn	match_part	892071	892750	680	-	.	ID=scaffold6|size974155:hsp:29401:3.12.0.8;Parent=scaffold6|size974155:hit:14986:3.12.0.8;Target=TRINITY_DN12480_c0_g1_i1 881 1560 +;Gap=M680
scaffold6|size974155	blastn	expressed_sequence_match	892077	893790	448	-	.	ID=scaffold6|size974155:hit:14987:3.12.0.8;Name=TRINITY_DN11825_c0_g1_i4;score=448
scaffold6|size974155	blastn	match_part	893343	893790	448	-	.	ID=scaffold6|size974155:hsp:29402:3.12.0.8;Parent=scaffold6|size974155:hit:14987:3.12.0.8;Target=TRINITY_DN11825_c0_g1_i4 4 451 +;Gap=M448
scaffold6|size974155	blastn	match_part	892077	893272	1196	-	.	ID=scaffold6|size974155:hsp:29403:3.12.0.8;Parent=scaffold6|size974155:hit:14987:3.12.0.8;Target=TRINITY_DN11825_c0_g1_i4 452 1647 +;Gap=M1196
scaffold6|size974155	blastn	expressed_sequence_match	895606	900316	205	+	.	ID=scaffold6|size974155:hit:14988:3.12.0.8;Name=TRINITY_DN14467_c0_g1_i2;score=205
scaffold6|size974155	blastn	match_part	895606	895810	205	+	.	ID=scaffold6|size974155:hsp:29404:3.12.0.8;Parent=scaffold6|size974155:hit:14988:3.12.0.8;Target=TRINITY_DN14467_c0_g1_i2 1 205 +;Gap=M205
scaffold6|size974155	blastn	match_part	895896	896644	749	+	.	ID=scaffold6|size974155:hsp:29405:3.12.0.8;Parent=scaffold6|size974155:hit:14988:3.12.0.8;Target=TRINITY_DN14467_c0_g1_i2 206 954 +;Gap=M749
scaffold6|size974155	blastn	match_part	896743	899516	2774	+	.	ID=scaffold6|size974155:hsp:29406:3.12.0.8;Parent=scaffold6|size974155:hit:14988:3.12.0.8;Target=TRINITY_DN14467_c0_g1_i2 952 3725 +;Gap=M2774
scaffold6|size974155	blastn	match_part	899602	899848	247	+	.	ID=scaffold6|size974155:hsp:29407:3.12.0.8;Parent=scaffold6|size974155:hit:14988:3.12.0.8;Target=TRINITY_DN14467_c0_g1_i2 3726 3972 +;Gap=M247
scaffold6|size974155	blastn	match_part	899919	900316	398	+	.	ID=scaffold6|size974155:hsp:29408:3.12.0.8;Parent=scaffold6|size974155:hit:14988:3.12.0.8;Target=TRINITY_DN14467_c0_g1_i2 3973 4370 +;Gap=M398
scaffold6|size974155	blastn	expressed_sequence_match	894056	900323	1208	+	.	ID=scaffold6|size974155:hit:14989:3.12.0.8;Name=TRINITY_DN5166_c0_g1_i1;score=1208
scaffold6|size974155	blastn	match_part	894056	895263	1208	+	.	ID=scaffold6|size974155:hsp:29409:3.12.0.8;Parent=scaffold6|size974155:hit:14989:3.12.0.8;Target=TRINITY_DN5166_c0_g1_i1 1 1208 +;Gap=M1208
scaffold6|size974155	blastn	match_part	895368	895767	400	+	.	ID=scaffold6|size974155:hsp:29410:3.12.0.8;Parent=scaffold6|size974155:hit:14989:3.12.0.8;Target=TRINITY_DN5166_c0_g1_i1 1207 1606 +;Gap=M400
scaffold6|size974155	blastn	match_part	895857	896644	788	+	.	ID=scaffold6|size974155:hsp:29411:3.12.0.8;Parent=scaffold6|size974155:hit:14989:3.12.0.8;Target=TRINITY_DN5166_c0_g1_i1 1606 2393 +;Gap=M788
scaffold6|size974155	blastn	match_part	896743	899315	2573	+	.	ID=scaffold6|size974155:hsp:29412:3.12.0.8;Parent=scaffold6|size974155:hit:14989:3.12.0.8;Target=TRINITY_DN5166_c0_g1_i1 2391 4963 +;Gap=M2573
scaffold6|size974155	blastn	match_part	899394	899516	123	+	.	ID=scaffold6|size974155:hsp:29413:3.12.0.8;Parent=scaffold6|size974155:hit:14989:3.12.0.8;Target=TRINITY_DN5166_c0_g1_i1 4962 5084 +;Gap=M123
scaffold6|size974155	blastn	match_part	899602	900323	722	+	.	ID=scaffold6|size974155:hsp:29414:3.12.0.8;Parent=scaffold6|size974155:hit:14989:3.12.0.8;Target=TRINITY_DN5166_c0_g1_i1 5085 5806 +;Gap=M722
scaffold6|size974155	blastn	expressed_sequence_match	894056	900323	1208	+	.	ID=scaffold6|size974155:hit:14990:3.12.0.8;Name=TRINITY_DN5166_c0_g1_i2;score=1208
scaffold6|size974155	blastn	match_part	894056	895263	1208	+	.	ID=scaffold6|size974155:hsp:29415:3.12.0.8;Parent=scaffold6|size974155:hit:14990:3.12.0.8;Target=TRINITY_DN5166_c0_g1_i2 1 1208 +;Gap=M1208
scaffold6|size974155	blastn	match_part	895368	895767	400	+	.	ID=scaffold6|size974155:hsp:29416:3.12.0.8;Parent=scaffold6|size974155:hit:14990:3.12.0.8;Target=TRINITY_DN5166_c0_g1_i2 1207 1606 +;Gap=M400
scaffold6|size974155	blastn	match_part	895857	899315	3459	+	.	ID=scaffold6|size974155:hsp:29417:3.12.0.8;Parent=scaffold6|size974155:hit:14990:3.12.0.8;Target=TRINITY_DN5166_c0_g1_i2 1606 5064 +;Gap=M3459
scaffold6|size974155	blastn	match_part	899394	899516	123	+	.	ID=scaffold6|size974155:hsp:29418:3.12.0.8;Parent=scaffold6|size974155:hit:14990:3.12.0.8;Target=TRINITY_DN5166_c0_g1_i2 5063 5185 +;Gap=M123
scaffold6|size974155	blastn	match_part	899602	900323	722	+	.	ID=scaffold6|size974155:hsp:29419:3.12.0.8;Parent=scaffold6|size974155:hit:14990:3.12.0.8;Target=TRINITY_DN5166_c0_g1_i2 5186 5907 +;Gap=M722
scaffold6|size974155	blastn	expressed_sequence_match	895181	900316	1464	+	.	ID=scaffold6|size974155:hit:14991:3.12.0.8;Name=TRINITY_DN14467_c0_g1_i3;score=1464
scaffold6|size974155	blastn	match_part	895181	896644	1464	+	.	ID=scaffold6|size974155:hsp:29420:3.12.0.8;Parent=scaffold6|size974155:hit:14991:3.12.0.8;Target=TRINITY_DN14467_c0_g1_i3 1 1464 +;Gap=M1464
scaffold6|size974155	blastn	match_part	896743	899315	2573	+	.	ID=scaffold6|size974155:hsp:29421:3.12.0.8;Parent=scaffold6|size974155:hit:14991:3.12.0.8;Target=TRINITY_DN14467_c0_g1_i3 1462 4034 +;Gap=M2573
scaffold6|size974155	blastn	match_part	899394	899516	123	+	.	ID=scaffold6|size974155:hsp:29422:3.12.0.8;Parent=scaffold6|size974155:hit:14991:3.12.0.8;Target=TRINITY_DN14467_c0_g1_i3 4033 4155 +;Gap=M123
scaffold6|size974155	blastn	match_part	899602	899848	247	+	.	ID=scaffold6|size974155:hsp:29423:3.12.0.8;Parent=scaffold6|size974155:hit:14991:3.12.0.8;Target=TRINITY_DN14467_c0_g1_i3 4156 4402 +;Gap=M247
scaffold6|size974155	blastn	match_part	899919	900316	398	+	.	ID=scaffold6|size974155:hsp:29424:3.12.0.8;Parent=scaffold6|size974155:hit:14991:3.12.0.8;Target=TRINITY_DN14467_c0_g1_i3 4403 4800 +;Gap=M398
scaffold6|size974155	blastn	expressed_sequence_match	895181	900316	1464	+	.	ID=scaffold6|size974155:hit:14992:3.12.0.8;Name=TRINITY_DN14467_c0_g1_i4;score=1464
scaffold6|size974155	blastn	match_part	895181	896644	1464	+	.	ID=scaffold6|size974155:hsp:29425:3.12.0.8;Parent=scaffold6|size974155:hit:14992:3.12.0.8;Target=TRINITY_DN14467_c0_g1_i4 1 1464 +;Gap=M1464
scaffold6|size974155	blastn	match_part	896743	899516	2774	+	.	ID=scaffold6|size974155:hsp:29426:3.12.0.8;Parent=scaffold6|size974155:hit:14992:3.12.0.8;Target=TRINITY_DN14467_c0_g1_i4 1462 4235 +;Gap=M2774
scaffold6|size974155	blastn	match_part	899602	899848	247	+	.	ID=scaffold6|size974155:hsp:29427:3.12.0.8;Parent=scaffold6|size974155:hit:14992:3.12.0.8;Target=TRINITY_DN14467_c0_g1_i4 4236 4482 +;Gap=M247
scaffold6|size974155	blastn	match_part	899919	900316	398	+	.	ID=scaffold6|size974155:hsp:29428:3.12.0.8;Parent=scaffold6|size974155:hit:14992:3.12.0.8;Target=TRINITY_DN14467_c0_g1_i4 4483 4880 +;Gap=M398
scaffold6|size974155	blastn	expressed_sequence_match	894056	900323	1208	+	.	ID=scaffold6|size974155:hit:14993:3.12.0.8;Name=TRINITY_DN5166_c0_g1_i3;score=1208
scaffold6|size974155	blastn	match_part	894056	895263	1208	+	.	ID=scaffold6|size974155:hsp:29429:3.12.0.8;Parent=scaffold6|size974155:hit:14993:3.12.0.8;Target=TRINITY_DN5166_c0_g1_i3 1 1208 +;Gap=M1208
scaffold6|size974155	blastn	match_part	895368	895767	400	+	.	ID=scaffold6|size974155:hsp:29430:3.12.0.8;Parent=scaffold6|size974155:hit:14993:3.12.0.8;Target=TRINITY_DN5166_c0_g1_i3 1207 1606 +;Gap=M400
scaffold6|size974155	blastn	match_part	895857	896644	788	+	.	ID=scaffold6|size974155:hsp:29431:3.12.0.8;Parent=scaffold6|size974155:hit:14993:3.12.0.8;Target=TRINITY_DN5166_c0_g1_i3 1606 2393 +;Gap=M788
scaffold6|size974155	blastn	match_part	896743	899315	2573	+	.	ID=scaffold6|size974155:hsp:29432:3.12.0.8;Parent=scaffold6|size974155:hit:14993:3.12.0.8;Target=TRINITY_DN5166_c0_g1_i3 2391 4963 +;Gap=M2573
scaffold6|size974155	blastn	match_part	899394	899516	123	+	.	ID=scaffold6|size974155:hsp:29433:3.12.0.8;Parent=scaffold6|size974155:hit:14993:3.12.0.8;Target=TRINITY_DN5166_c0_g1_i3 4962 5084 +;Gap=M123
scaffold6|size974155	blastn	match_part	899602	899848	247	+	.	ID=scaffold6|size974155:hsp:29434:3.12.0.8;Parent=scaffold6|size974155:hit:14993:3.12.0.8;Target=TRINITY_DN5166_c0_g1_i3 5085 5331 +;Gap=M247
scaffold6|size974155	blastn	match_part	899919	900323	405	+	.	ID=scaffold6|size974155:hsp:29435:3.12.0.8;Parent=scaffold6|size974155:hit:14993:3.12.0.8;Target=TRINITY_DN5166_c0_g1_i3 5332 5736 +;Gap=M405
scaffold6|size974155	blastn	expressed_sequence_match	894056	900323	1208	+	.	ID=scaffold6|size974155:hit:14994:3.12.0.8;Name=TRINITY_DN5166_c0_g1_i4;score=1208
scaffold6|size974155	blastn	match_part	894056	895263	1208	+	.	ID=scaffold6|size974155:hsp:29436:3.12.0.8;Parent=scaffold6|size974155:hit:14994:3.12.0.8;Target=TRINITY_DN5166_c0_g1_i4 1 1208 +;Gap=M1208
scaffold6|size974155	blastn	match_part	895368	895767	400	+	.	ID=scaffold6|size974155:hsp:29437:3.12.0.8;Parent=scaffold6|size974155:hit:14994:3.12.0.8;Target=TRINITY_DN5166_c0_g1_i4 1207 1606 +;Gap=M400
scaffold6|size974155	blastn	match_part	895857	899315	3459	+	.	ID=scaffold6|size974155:hsp:29438:3.12.0.8;Parent=scaffold6|size974155:hit:14994:3.12.0.8;Target=TRINITY_DN5166_c0_g1_i4 1606 5064 +;Gap=M3459
scaffold6|size974155	blastn	match_part	899394	899516	123	+	.	ID=scaffold6|size974155:hsp:29439:3.12.0.8;Parent=scaffold6|size974155:hit:14994:3.12.0.8;Target=TRINITY_DN5166_c0_g1_i4 5063 5185 +;Gap=M123
scaffold6|size974155	blastn	match_part	899602	899848	247	+	.	ID=scaffold6|size974155:hsp:29440:3.12.0.8;Parent=scaffold6|size974155:hit:14994:3.12.0.8;Target=TRINITY_DN5166_c0_g1_i4 5186 5432 +;Gap=M247
scaffold6|size974155	blastn	match_part	899919	900323	405	+	.	ID=scaffold6|size974155:hsp:29441:3.12.0.8;Parent=scaffold6|size974155:hit:14994:3.12.0.8;Target=TRINITY_DN5166_c0_g1_i4 5433 5837 +;Gap=M405
scaffold6|size974155	blastn	expressed_sequence_match	894143	894858	716	+	.	ID=scaffold6|size974155:hit:14995:3.12.0.8;Name=TRINITY_DN18257_c0_g1_i1;score=716
scaffold6|size974155	blastn	match_part	894143	894858	716	+	.	ID=scaffold6|size974155:hsp:29442:3.12.0.8;Parent=scaffold6|size974155:hit:14995:3.12.0.8;Target=TRINITY_DN18257_c0_g1_i1 1 716 +;Gap=M716
scaffold6|size974155	blastn	expressed_sequence_match	894798	895287	490	-	.	ID=scaffold6|size974155:hit:14996:3.12.0.8;Name=TRINITY_DN10909_c0_g1_i1;score=490
scaffold6|size974155	blastn	match_part	894798	895287	490	-	.	ID=scaffold6|size974155:hsp:29443:3.12.0.8;Parent=scaffold6|size974155:hit:14996:3.12.0.8;Target=TRINITY_DN10909_c0_g1_i1 13 502 +;Gap=M490
scaffold6|size974155	blastn	expressed_sequence_match	894798	897330	1963	-	.	ID=scaffold6|size974155:hit:14997:3.12.0.8;Name=TRINITY_DN10909_c0_g2_i2;score=1963
scaffold6|size974155	blastn	match_part	895368	897330	1963	-	.	ID=scaffold6|size974155:hsp:29444:3.12.0.8;Parent=scaffold6|size974155:hit:14997:3.12.0.8;Target=TRINITY_DN10909_c0_g2_i2 1 1963 +;Gap=M1963
scaffold6|size974155	blastn	match_part	894798	895263	466	-	.	ID=scaffold6|size974155:hsp:29445:3.12.0.8;Parent=scaffold6|size974155:hit:14997:3.12.0.8;Target=TRINITY_DN10909_c0_g2_i2 1962 2427 +;Gap=M466
scaffold6|size974155	blastn	expressed_sequence_match	908933	910512	562	+	.	ID=scaffold6|size974155:hit:14998:3.12.0.8;Name=TRINITY_DN11299_c0_g1_i1;score=562
scaffold6|size974155	blastn	match_part	908933	909494	562	+	.	ID=scaffold6|size974155:hsp:29446:3.12.0.8;Parent=scaffold6|size974155:hit:14998:3.12.0.8;Target=TRINITY_DN11299_c0_g1_i1 1 562 +;Gap=M562
scaffold6|size974155	blastn	match_part	909578	910512	935	+	.	ID=scaffold6|size974155:hsp:29447:3.12.0.8;Parent=scaffold6|size974155:hit:14998:3.12.0.8;Target=TRINITY_DN11299_c0_g1_i1 561 1495 +;Gap=M935
scaffold6|size974155	blastn	expressed_sequence_match	908933	910512	1580	+	.	ID=scaffold6|size974155:hit:14999:3.12.0.8;Name=TRINITY_DN11299_c0_g1_i2;score=1580
scaffold6|size974155	blastn	match_part	908933	910512	1580	+	.	ID=scaffold6|size974155:hsp:29448:3.12.0.8;Parent=scaffold6|size974155:hit:14999:3.12.0.8;Target=TRINITY_DN11299_c0_g1_i2 1 1580 +;Gap=M1580
scaffold6|size974155	blastn	expressed_sequence_match	908933	910512	60	+	.	ID=scaffold6|size974155:hit:15000:3.12.0.8;Name=TRINITY_DN11299_c0_g1_i3;score=60
scaffold6|size974155	blastn	match_part	908933	908992	60	+	.	ID=scaffold6|size974155:hsp:29449:3.12.0.8;Parent=scaffold6|size974155:hit:15000:3.12.0.8;Target=TRINITY_DN11299_c0_g1_i3 1 60 +;Gap=M60
scaffold6|size974155	blastn	match_part	909180	909494	315	+	.	ID=scaffold6|size974155:hsp:29450:3.12.0.8;Parent=scaffold6|size974155:hit:15000:3.12.0.8;Target=TRINITY_DN11299_c0_g1_i3 61 375 +;Gap=M315
scaffold6|size974155	blastn	match_part	909578	910512	935	+	.	ID=scaffold6|size974155:hsp:29451:3.12.0.8;Parent=scaffold6|size974155:hit:15000:3.12.0.8;Target=TRINITY_DN11299_c0_g1_i3 374 1308 +;Gap=M935
scaffold6|size974155	blastn	expressed_sequence_match	908933	910512	60	+	.	ID=scaffold6|size974155:hit:15001:3.12.0.8;Name=TRINITY_DN11299_c0_g1_i4;score=60
scaffold6|size974155	blastn	match_part	908933	908992	60	+	.	ID=scaffold6|size974155:hsp:29452:3.12.0.8;Parent=scaffold6|size974155:hit:15001:3.12.0.8;Target=TRINITY_DN11299_c0_g1_i4 1 60 +;Gap=M60
scaffold6|size974155	blastn	match_part	909180	910512	1333	+	.	ID=scaffold6|size974155:hsp:29453:3.12.0.8;Parent=scaffold6|size974155:hit:15001:3.12.0.8;Target=TRINITY_DN11299_c0_g1_i4 61 1393 +;Gap=M1333
scaffold6|size974155	blastn	expressed_sequence_match	908983	910641	1064	-	.	ID=scaffold6|size974155:hit:15002:3.12.0.8;Name=TRINITY_DN14714_c0_g1_i1;score=1064
scaffold6|size974155	blastn	match_part	909578	910641	1064	-	.	ID=scaffold6|size974155:hsp:29454:3.12.0.8;Parent=scaffold6|size974155:hit:15002:3.12.0.8;Target=TRINITY_DN14714_c0_g1_i1 1 1064 +;Gap=M1064
scaffold6|size974155	blastn	match_part	908983	909494	512	-	.	ID=scaffold6|size974155:hsp:29455:3.12.0.8;Parent=scaffold6|size974155:hit:15002:3.12.0.8;Target=TRINITY_DN14714_c0_g1_i1 1063 1574 +;Gap=M512
scaffold6|size974155	blastn	expressed_sequence_match	911185	912147	963	+	.	ID=scaffold6|size974155:hit:15003:3.12.0.8;Name=TRINITY_DN10162_c0_g1_i1;score=963
scaffold6|size974155	blastn	match_part	911185	912147	963	+	.	ID=scaffold6|size974155:hsp:29456:3.12.0.8;Parent=scaffold6|size974155:hit:15003:3.12.0.8;Target=TRINITY_DN10162_c0_g1_i1 1 963 +;Gap=M963
scaffold6|size974155	blastn	expressed_sequence_match	912188	913155	968	-	.	ID=scaffold6|size974155:hit:15004:3.12.0.8;Name=TRINITY_DN15776_c0_g1_i1;score=968
scaffold6|size974155	blastn	match_part	912188	913155	968	-	.	ID=scaffold6|size974155:hsp:29457:3.12.0.8;Parent=scaffold6|size974155:hit:15004:3.12.0.8;Target=TRINITY_DN15776_c0_g1_i1 1 968 +;Gap=M968
scaffold6|size974155	blastn	expressed_sequence_match	913223	914790	1458	+	.	ID=scaffold6|size974155:hit:15005:3.12.0.8;Name=TRINITY_DN7227_c0_g1_i1;score=1458
scaffold6|size974155	blastn	match_part	913223	914790	1458	+	.	ID=scaffold6|size974155:hsp:29458:3.12.0.8;Parent=scaffold6|size974155:hit:15005:3.12.0.8;Target=TRINITY_DN7227_c0_g1_i1 1 1567 +;Gap=M1568
scaffold6|size974155	blastn	expressed_sequence_match	916558	916771	144	+	.	ID=scaffold6|size974155:hit:15006:3.12.0.8;Name=TRINITY_DN5380_c0_g2_i1;score=144
scaffold6|size974155	blastn	match_part	916558	916771	144	+	.	ID=scaffold6|size974155:hsp:29459:3.12.0.8;Parent=scaffold6|size974155:hit:15006:3.12.0.8;Target=TRINITY_DN5380_c0_g2_i1 138 352 +;Gap=M214
scaffold6|size974155	blastn	expressed_sequence_match	924828	928080	2884	-	.	ID=scaffold6|size974155:hit:15007:3.12.0.8;Name=TRINITY_DN17820_c0_g3_i6;score=2884
scaffold6|size974155	blastn	match_part	925053	928080	2884	-	.	ID=scaffold6|size974155:hsp:29460:3.12.0.8;Parent=scaffold6|size974155:hit:15007:3.12.0.8;Target=TRINITY_DN17820_c0_g3_i6 10 3037 +;Gap=M3028
scaffold6|size974155	blastn	match_part	924828	924959	126	-	.	ID=scaffold6|size974155:hsp:29461:3.12.0.8;Parent=scaffold6|size974155:hit:15007:3.12.0.8;Target=TRINITY_DN17820_c0_g3_i6 3037 3168 +;Gap=M132
scaffold6|size974155	blastn	expressed_sequence_match	920169	920449	246	+	.	ID=scaffold6|size974155:hit:15008:3.12.0.8;Name=TRINITY_DN870_c0_g1_i1;score=246
scaffold6|size974155	blastn	match_part	920169	920449	246	+	.	ID=scaffold6|size974155:hsp:29462:3.12.0.8;Parent=scaffold6|size974155:hit:15008:3.12.0.8;Target=TRINITY_DN870_c0_g1_i1 1 279 +;Gap=M281
scaffold6|size974155	blastn	expressed_sequence_match	923966	928145	121	+	.	ID=scaffold6|size974155:hit:15009:3.12.0.8;Name=TRINITY_DN9625_c0_g1_i2;score=121
scaffold6|size974155	blastn	match_part	923966	924086	121	+	.	ID=scaffold6|size974155:hsp:29463:3.12.0.8;Parent=scaffold6|size974155:hit:15009:3.12.0.8;Target=TRINITY_DN9625_c0_g1_i2 1 121 +;Gap=M121
scaffold6|size974155	blastn	match_part	924178	924498	231	+	.	ID=scaffold6|size974155:hsp:29464:3.12.0.8;Parent=scaffold6|size974155:hit:15009:3.12.0.8;Target=TRINITY_DN9625_c0_g1_i2 120 433 +;Gap=M321
scaffold6|size974155	blastn	match_part	924619	928145	3444	+	.	ID=scaffold6|size974155:hsp:29465:3.12.0.8;Parent=scaffold6|size974155:hit:15009:3.12.0.8;Target=TRINITY_DN9625_c0_g1_i2 433 3958 +;Gap=M3527
scaffold6|size974155	blastn	expressed_sequence_match	919643	923462	516	+	.	ID=scaffold6|size974155:hit:15010:3.12.0.8;Name=TRINITY_DN16707_c0_g1_i1;score=516
scaffold6|size974155	blastn	match_part	919643	920236	516	+	.	ID=scaffold6|size974155:hsp:29466:3.12.0.8;Parent=scaffold6|size974155:hit:15010:3.12.0.8;Target=TRINITY_DN16707_c0_g1_i1 1 594 +;Gap=M594
scaffold6|size974155	blastn	match_part	920360	923462	2957	+	.	ID=scaffold6|size974155:hsp:29467:3.12.0.8;Parent=scaffold6|size974155:hit:15010:3.12.0.8;Target=TRINITY_DN16707_c0_g1_i1 594 3704 +;Gap=M3103
scaffold6|size974155	blastn	expressed_sequence_match	920169	920449	222	+	.	ID=scaffold6|size974155:hit:15011:3.12.0.8;Name=TRINITY_DN870_c0_g2_i1;score=222
scaffold6|size974155	blastn	match_part	920169	920449	222	+	.	ID=scaffold6|size974155:hsp:29468:3.12.0.8;Parent=scaffold6|size974155:hit:15011:3.12.0.8;Target=TRINITY_DN870_c0_g2_i1 1 279 +;Gap=M281
scaffold6|size974155	blastn	expressed_sequence_match	924476	928145	3575	+	.	ID=scaffold6|size974155:hit:15012:3.12.0.8;Name=TRINITY_DN9625_c0_g1_i3;score=3575
scaffold6|size974155	blastn	match_part	924476	928145	3575	+	.	ID=scaffold6|size974155:hsp:29469:3.12.0.8;Parent=scaffold6|size974155:hit:15012:3.12.0.8;Target=TRINITY_DN9625_c0_g1_i3 1 3669 +;Gap=M3670
scaffold6|size974155	blastn	expressed_sequence_match	919643	923462	516	+	.	ID=scaffold6|size974155:hit:15013:3.12.0.8;Name=TRINITY_DN16707_c0_g1_i3;score=516
scaffold6|size974155	blastn	match_part	919643	920236	516	+	.	ID=scaffold6|size974155:hsp:29470:3.12.0.8;Parent=scaffold6|size974155:hit:15013:3.12.0.8;Target=TRINITY_DN16707_c0_g1_i3 1 594 +;Gap=M594
scaffold6|size974155	blastn	match_part	920360	922018	1565	+	.	ID=scaffold6|size974155:hsp:29471:3.12.0.8;Parent=scaffold6|size974155:hit:15013:3.12.0.8;Target=TRINITY_DN16707_c0_g1_i3 594 2254 +;Gap=M1659
scaffold6|size974155	blastn	match_part	922113	923462	1350	+	.	ID=scaffold6|size974155:hsp:29472:3.12.0.8;Parent=scaffold6|size974155:hit:15013:3.12.0.8;Target=TRINITY_DN16707_c0_g1_i3 2254 3603 +;Gap=M1350
scaffold6|size974155	blastn	expressed_sequence_match	923966	928145	121	+	.	ID=scaffold6|size974155:hit:15014:3.12.0.8;Name=TRINITY_DN9625_c0_g1_i5;score=121
scaffold6|size974155	blastn	match_part	923966	924086	121	+	.	ID=scaffold6|size974155:hsp:29473:3.12.0.8;Parent=scaffold6|size974155:hit:15014:3.12.0.8;Target=TRINITY_DN9625_c0_g1_i5 1 121 +;Gap=M121
scaffold6|size974155	blastn	match_part	924178	926150	1811	+	.	ID=scaffold6|size974155:hsp:29474:3.12.0.8;Parent=scaffold6|size974155:hit:15014:3.12.0.8;Target=TRINITY_DN9625_c0_g1_i5 120 2085 +;Gap=M1973
scaffold6|size974155	blastn	match_part	926183	928145	1909	+	.	ID=scaffold6|size974155:hsp:29475:3.12.0.8;Parent=scaffold6|size974155:hit:15014:3.12.0.8;Target=TRINITY_DN9625_c0_g1_i5 2103 4065 +;Gap=M1963
scaffold6|size974155	blastn	expressed_sequence_match	919643	923462	1895	+	.	ID=scaffold6|size974155:hit:15015:3.12.0.8;Name=TRINITY_DN16707_c0_g1_i4;score=1895
scaffold6|size974155	blastn	match_part	919643	921738	1895	+	.	ID=scaffold6|size974155:hsp:29476:3.12.0.8;Parent=scaffold6|size974155:hit:15015:3.12.0.8;Target=TRINITY_DN16707_c0_g1_i4 1 2096 +;Gap=M2096
scaffold6|size974155	blastn	match_part	921894	922018	125	+	.	ID=scaffold6|size974155:hsp:29477:3.12.0.8;Parent=scaffold6|size974155:hit:15015:3.12.0.8;Target=TRINITY_DN16707_c0_g1_i4 2095 2219 +;Gap=M125
scaffold6|size974155	blastn	match_part	922113	923462	1350	+	.	ID=scaffold6|size974155:hsp:29478:3.12.0.8;Parent=scaffold6|size974155:hit:15015:3.12.0.8;Target=TRINITY_DN16707_c0_g1_i4 2219 3568 +;Gap=M1350
scaffold6|size974155	blastn	expressed_sequence_match	924444	928080	1724	-	.	ID=scaffold6|size974155:hit:15016:3.12.0.8;Name=TRINITY_DN17820_c0_g3_i3;score=1724
scaffold6|size974155	blastn	match_part	926183	928080	1724	-	.	ID=scaffold6|size974155:hsp:29479:3.12.0.8;Parent=scaffold6|size974155:hit:15016:3.12.0.8;Target=TRINITY_DN17820_c0_g3_i3 10 1907 +;Gap=M1898
scaffold6|size974155	blastn	match_part	924619	926150	1401	-	.	ID=scaffold6|size974155:hsp:29480:3.12.0.8;Parent=scaffold6|size974155:hit:15016:3.12.0.8;Target=TRINITY_DN17820_c0_g3_i3 1925 3455 +;Gap=M1532
scaffold6|size974155	blastn	match_part	924444	924498	55	-	.	ID=scaffold6|size974155:hsp:29481:3.12.0.8;Parent=scaffold6|size974155:hit:15016:3.12.0.8;Target=TRINITY_DN17820_c0_g3_i3 3455 3509 +;Gap=M55
scaffold6|size974155	blastn	expressed_sequence_match	919615	923445	550	+	.	ID=scaffold6|size974155:hit:15017:3.12.0.8;Name=TRINITY_DN8840_c0_g1_i1;score=550
scaffold6|size974155	blastn	match_part	919615	920236	550	+	.	ID=scaffold6|size974155:hsp:29482:3.12.0.8;Parent=scaffold6|size974155:hit:15017:3.12.0.8;Target=TRINITY_DN8840_c0_g1_i1 1 622 +;Gap=M622
scaffold6|size974155	blastn	match_part	920360	921738	1282	+	.	ID=scaffold6|size974155:hsp:29483:3.12.0.8;Parent=scaffold6|size974155:hit:15017:3.12.0.8;Target=TRINITY_DN8840_c0_g1_i1 622 2008 +;Gap=M1379
scaffold6|size974155	blastn	match_part	921894	922018	125	+	.	ID=scaffold6|size974155:hsp:29484:3.12.0.8;Parent=scaffold6|size974155:hit:15017:3.12.0.8;Target=TRINITY_DN8840_c0_g1_i1 2007 2131 +;Gap=M125
scaffold6|size974155	blastn	match_part	922113	923445	1333	+	.	ID=scaffold6|size974155:hsp:29485:3.12.0.8;Parent=scaffold6|size974155:hit:15017:3.12.0.8;Target=TRINITY_DN8840_c0_g1_i1 2131 3463 +;Gap=M1333
scaffold6|size974155	blastn	expressed_sequence_match	923387	928080	3569	-	.	ID=scaffold6|size974155:hit:15018:3.12.0.8;Name=TRINITY_DN17820_c0_g3_i4;score=3569
scaffold6|size974155	blastn	match_part	924178	928080	3569	-	.	ID=scaffold6|size974155:hsp:29486:3.12.0.8;Parent=scaffold6|size974155:hit:15018:3.12.0.8;Target=TRINITY_DN17820_c0_g3_i4 10 3898 +;Gap=M3903
scaffold6|size974155	blastn	match_part	923903	924086	172	-	.	ID=scaffold6|size974155:hsp:29487:3.12.0.8;Parent=scaffold6|size974155:hit:15018:3.12.0.8;Target=TRINITY_DN17820_c0_g3_i4 3897 4080 +;Gap=M184
scaffold6|size974155	blastn	match_part	923387	923818	432	-	.	ID=scaffold6|size974155:hsp:29488:3.12.0.8;Parent=scaffold6|size974155:hit:15018:3.12.0.8;Target=TRINITY_DN17820_c0_g3_i4 4080 4511 +;Gap=M432
scaffold6|size974155	blastn	expressed_sequence_match	923445	923977	338	+	.	ID=scaffold6|size974155:hit:15019:3.12.0.8;Name=TRINITY_DN3359_c0_g1_i1;score=338
scaffold6|size974155	blastn	match_part	923445	923818	338	+	.	ID=scaffold6|size974155:hsp:29489:3.12.0.8;Parent=scaffold6|size974155:hit:15019:3.12.0.8;Target=TRINITY_DN3359_c0_g1_i1 1 374 +;Gap=M374
scaffold6|size974155	blastn	match_part	923903	923977	75	+	.	ID=scaffold6|size974155:hsp:29490:3.12.0.8;Parent=scaffold6|size974155:hit:15019:3.12.0.8;Target=TRINITY_DN3359_c0_g1_i1 374 448 +;Gap=M75
scaffold6|size974155	blastn	expressed_sequence_match	928264	929097	819	-	.	ID=scaffold6|size974155:hit:15020:3.12.0.8;Name=TRINITY_DN14938_c0_g1_i1;score=819
scaffold6|size974155	blastn	match_part	928264	929097	819	-	.	ID=scaffold6|size974155:hsp:29491:3.12.0.8;Parent=scaffold6|size974155:hit:15020:3.12.0.8;Target=TRINITY_DN14938_c0_g1_i1 1 836 +;Gap=M834
scaffold6|size974155	blastn	expressed_sequence_match	928238	928518	266	-	.	ID=scaffold6|size974155:hit:15021:3.12.0.8;Name=TRINITY_DN20801_c0_g1_i1;score=266
scaffold6|size974155	blastn	match_part	928238	928518	266	-	.	ID=scaffold6|size974155:hsp:29492:3.12.0.8;Parent=scaffold6|size974155:hit:15021:3.12.0.8;Target=TRINITY_DN20801_c0_g1_i1 1 283 +;Gap=M281
scaffold6|size974155	blastn	expressed_sequence_match	928333	929356	1009	+	.	ID=scaffold6|size974155:hit:15022:3.12.0.8;Name=TRINITY_DN8032_c0_g1_i1;score=1009
scaffold6|size974155	blastn	match_part	928333	929356	1009	+	.	ID=scaffold6|size974155:hsp:29493:3.12.0.8;Parent=scaffold6|size974155:hit:15022:3.12.0.8;Target=TRINITY_DN8032_c0_g1_i1 1 1026 +;Gap=M1024
scaffold6|size974155	blastn	expressed_sequence_match	929044	930056	991	-	.	ID=scaffold6|size974155:hit:15023:3.12.0.8;Name=TRINITY_DN12730_c0_g1_i1;score=991
scaffold6|size974155	blastn	match_part	929044	930056	991	-	.	ID=scaffold6|size974155:hsp:29494:3.12.0.8;Parent=scaffold6|size974155:hit:15023:3.12.0.8;Target=TRINITY_DN12730_c0_g1_i1 1 1014 +;Gap=M1013
scaffold6|size974155	blastn	expressed_sequence_match	939920	940838	40	-	.	ID=scaffold6|size974155:hit:15024:3.12.0.8;Name=TRINITY_DN16785_c0_g3_i11;score=40
scaffold6|size974155	blastn	match_part	940799	940838	40	-	.	ID=scaffold6|size974155:hsp:29495:3.12.0.8;Parent=scaffold6|size974155:hit:15024:3.12.0.8;Target=TRINITY_DN16785_c0_g3_i11 207 246 +;Gap=M40
scaffold6|size974155	blastn	match_part	939920	940599	303	-	.	ID=scaffold6|size974155:hsp:29496:3.12.0.8;Parent=scaffold6|size974155:hit:15024:3.12.0.8;Target=TRINITY_DN16785_c0_g3_i11 248 926 +;Gap=M680
scaffold6|size974155	blastn	expressed_sequence_match	940071	940982	140	-	.	ID=scaffold6|size974155:hit:15025:3.12.0.8;Name=TRINITY_DN4217_c0_g1_i1;score=140
scaffold6|size974155	blastn	match_part	940825	940982	140	-	.	ID=scaffold6|size974155:hsp:29497:3.12.0.8;Parent=scaffold6|size974155:hit:15025:3.12.0.8;Target=TRINITY_DN4217_c0_g1_i1 56 213 +;Gap=M158
scaffold6|size974155	blastn	match_part	940215	940279	53	-	.	ID=scaffold6|size974155:hsp:29498:3.12.0.8;Parent=scaffold6|size974155:hit:15025:3.12.0.8;Target=TRINITY_DN4217_c0_g1_i1 212 276 +;Gap=M65
scaffold6|size974155	blastn	match_part	940071	940137	55	-	.	ID=scaffold6|size974155:hsp:29499:3.12.0.8;Parent=scaffold6|size974155:hit:15025:3.12.0.8;Target=TRINITY_DN4217_c0_g1_i1 273 339 +;Gap=M67
scaffold6|size974155	blastn	expressed_sequence_match	939723	940982	143	-	.	ID=scaffold6|size974155:hit:15026:3.12.0.8;Name=TRINITY_DN16785_c0_g3_i12;score=143
scaffold6|size974155	blastn	match_part	940822	940982	143	-	.	ID=scaffold6|size974155:hsp:29500:3.12.0.8;Parent=scaffold6|size974155:hit:15026:3.12.0.8;Target=TRINITY_DN16785_c0_g3_i12 31 191 +;Gap=M161
scaffold6|size974155	blastn	match_part	940215	940424	192	-	.	ID=scaffold6|size974155:hsp:29501:3.12.0.8;Parent=scaffold6|size974155:hit:15026:3.12.0.8;Target=TRINITY_DN16785_c0_g3_i12 191 400 +;Gap=M210
scaffold6|size974155	blastn	match_part	940059	940137	67	-	.	ID=scaffold6|size974155:hsp:29502:3.12.0.8;Parent=scaffold6|size974155:hit:15026:3.12.0.8;Target=TRINITY_DN16785_c0_g3_i12 397 475 +;Gap=M79
scaffold6|size974155	blastn	match_part	939805	939976	142	-	.	ID=scaffold6|size974155:hsp:29503:3.12.0.8;Parent=scaffold6|size974155:hit:15026:3.12.0.8;Target=TRINITY_DN16785_c0_g3_i12 476 647 +;Gap=M172
scaffold6|size974155	blastn	match_part	939723	939800	66	-	.	ID=scaffold6|size974155:hsp:29504:3.12.0.8;Parent=scaffold6|size974155:hit:15026:3.12.0.8;Target=TRINITY_DN16785_c0_g3_i12 749 826 +;Gap=M78
scaffold6|size974155	blastn	expressed_sequence_match	940226	940497	164	-	.	ID=scaffold6|size974155:hit:15027:3.12.0.8;Name=TRINITY_DN4217_c0_g3_i1;score=164
scaffold6|size974155	blastn	match_part	940226	940497	164	-	.	ID=scaffold6|size974155:hsp:29505:3.12.0.8;Parent=scaffold6|size974155:hit:15027:3.12.0.8;Target=TRINITY_DN4217_c0_g3_i1 1 272 +;Gap=M272
scaffold6|size974155	blastn	expressed_sequence_match	940071	940982	143	-	.	ID=scaffold6|size974155:hit:15028:3.12.0.8;Name=TRINITY_DN4217_c0_g4_i1;score=143
scaffold6|size974155	blastn	match_part	940822	940982	143	-	.	ID=scaffold6|size974155:hsp:29506:3.12.0.8;Parent=scaffold6|size974155:hit:15028:3.12.0.8;Target=TRINITY_DN4217_c0_g4_i1 56 216 +;Gap=M161
scaffold6|size974155	blastn	match_part	940215	940424	186	-	.	ID=scaffold6|size974155:hsp:29507:3.12.0.8;Parent=scaffold6|size974155:hit:15028:3.12.0.8;Target=TRINITY_DN4217_c0_g4_i1 216 425 +;Gap=M210
scaffold6|size974155	blastn	match_part	940071	940137	55	-	.	ID=scaffold6|size974155:hsp:29508:3.12.0.8;Parent=scaffold6|size974155:hit:15028:3.12.0.8;Target=TRINITY_DN4217_c0_g4_i1 422 488 +;Gap=M67
scaffold6|size974155	blastn	expressed_sequence_match	940822	940982	143	+	.	ID=scaffold6|size974155:hit:15029:3.12.0.8;Name=TRINITY_DN19228_c0_g1_i1;score=143
scaffold6|size974155	blastn	match_part	940822	940982	143	+	.	ID=scaffold6|size974155:hsp:29509:3.12.0.8;Parent=scaffold6|size974155:hit:15029:3.12.0.8;Target=TRINITY_DN19228_c0_g1_i1 14 174 +;Gap=M161
scaffold6|size974155	blastn	expressed_sequence_match	939723	940982	143	-	.	ID=scaffold6|size974155:hit:15030:3.12.0.8;Name=TRINITY_DN16785_c0_g3_i15;score=143
scaffold6|size974155	blastn	match_part	940822	940982	143	-	.	ID=scaffold6|size974155:hsp:29510:3.12.0.8;Parent=scaffold6|size974155:hit:15030:3.12.0.8;Target=TRINITY_DN16785_c0_g3_i15 31 191 +;Gap=M161
scaffold6|size974155	blastn	match_part	940059	940424	294	-	.	ID=scaffold6|size974155:hsp:29511:3.12.0.8;Parent=scaffold6|size974155:hit:15030:3.12.0.8;Target=TRINITY_DN16785_c0_g3_i15 191 556 +;Gap=M366
scaffold6|size974155	blastn	match_part	939805	939976	142	-	.	ID=scaffold6|size974155:hsp:29512:3.12.0.8;Parent=scaffold6|size974155:hit:15030:3.12.0.8;Target=TRINITY_DN16785_c0_g3_i15 557 728 +;Gap=M172
scaffold6|size974155	blastn	match_part	939723	939800	66	-	.	ID=scaffold6|size974155:hsp:29513:3.12.0.8;Parent=scaffold6|size974155:hit:15030:3.12.0.8;Target=TRINITY_DN16785_c0_g3_i15 830 907 +;Gap=M78
scaffold6|size974155	blastn	expressed_sequence_match	940200	940982	143	-	.	ID=scaffold6|size974155:hit:15031:3.12.0.8;Name=TRINITY_DN4217_c0_g4_i2;score=143
scaffold6|size974155	blastn	match_part	940822	940982	143	-	.	ID=scaffold6|size974155:hsp:29514:3.12.0.8;Parent=scaffold6|size974155:hit:15031:3.12.0.8;Target=TRINITY_DN4217_c0_g4_i2 56 216 +;Gap=M161
scaffold6|size974155	blastn	match_part	940200	940424	207	-	.	ID=scaffold6|size974155:hsp:29515:3.12.0.8;Parent=scaffold6|size974155:hit:15031:3.12.0.8;Target=TRINITY_DN4217_c0_g4_i2 216 440 +;Gap=M225
scaffold6|size974155	blastn	expressed_sequence_match	939920	940886	59	-	.	ID=scaffold6|size974155:hit:15032:3.12.0.8;Name=TRINITY_DN16785_c0_g3_i20;score=59
scaffold6|size974155	blastn	match_part	940786	940886	59	-	.	ID=scaffold6|size974155:hsp:29516:3.12.0.8;Parent=scaffold6|size974155:hit:15032:3.12.0.8;Target=TRINITY_DN16785_c0_g3_i20 288 388 +;Gap=M101
scaffold6|size974155	blastn	match_part	939920	940625	329	-	.	ID=scaffold6|size974155:hsp:29517:3.12.0.8;Parent=scaffold6|size974155:hit:15032:3.12.0.8;Target=TRINITY_DN16785_c0_g3_i20 526 1230 +;Gap=M706
scaffold6|size974155	blastn	expressed_sequence_match	939920	940982	143	-	.	ID=scaffold6|size974155:hit:15033:3.12.0.8;Name=TRINITY_DN16785_c0_g3_i6;score=143
scaffold6|size974155	blastn	match_part	940822	940982	143	-	.	ID=scaffold6|size974155:hsp:29518:3.12.0.8;Parent=scaffold6|size974155:hit:15033:3.12.0.8;Target=TRINITY_DN16785_c0_g3_i6 31 191 +;Gap=M161
scaffold6|size974155	blastn	match_part	939920	940424	427	-	.	ID=scaffold6|size974155:hsp:29519:3.12.0.8;Parent=scaffold6|size974155:hit:15033:3.12.0.8;Target=TRINITY_DN16785_c0_g3_i6 191 695 +;Gap=M505
scaffold6|size974155	blastn	expressed_sequence_match	939920	940838	47	-	.	ID=scaffold6|size974155:hit:15034:3.12.0.8;Name=TRINITY_DN16785_c0_g3_i23;score=47
scaffold6|size974155	blastn	match_part	940786	940838	47	-	.	ID=scaffold6|size974155:hsp:29520:3.12.0.8;Parent=scaffold6|size974155:hit:15034:3.12.0.8;Target=TRINITY_DN16785_c0_g3_i23 207 259 +;Gap=M53
scaffold6|size974155	blastn	match_part	939920	940625	329	-	.	ID=scaffold6|size974155:hsp:29521:3.12.0.8;Parent=scaffold6|size974155:hit:15034:3.12.0.8;Target=TRINITY_DN16785_c0_g3_i23 397 1101 +;Gap=M706
scaffold6|size974155	blastn	expressed_sequence_match	938722	939755	1034	+	.	ID=scaffold6|size974155:hit:15035:3.12.0.8;Name=TRINITY_DN16785_c0_g2_i2;score=1034
scaffold6|size974155	blastn	match_part	938722	939755	1034	+	.	ID=scaffold6|size974155:hsp:29522:3.12.0.8;Parent=scaffold6|size974155:hit:15035:3.12.0.8;Target=TRINITY_DN16785_c0_g2_i2 356 1389 +;Gap=M1034
scaffold6|size974155	blastn	expressed_sequence_match	939920	940982	63	-	.	ID=scaffold6|size974155:hit:15036:3.12.0.8;Name=TRINITY_DN16785_c0_g3_i26;score=63
scaffold6|size974155	blastn	match_part	940914	940982	63	-	.	ID=scaffold6|size974155:hsp:29523:3.12.0.8;Parent=scaffold6|size974155:hit:15036:3.12.0.8;Target=TRINITY_DN16785_c0_g3_i26 31 99 +;Gap=M69
scaffold6|size974155	blastn	match_part	939920	940387	402	-	.	ID=scaffold6|size974155:hsp:29524:3.12.0.8;Parent=scaffold6|size974155:hit:15036:3.12.0.8;Target=TRINITY_DN16785_c0_g3_i26 105 572 +;Gap=M468
scaffold6|size974155	blastn	expressed_sequence_match	949008	950106	186	-	.	ID=scaffold6|size974155:hit:15037:3.12.0.8;Name=TRINITY_DN13838_c0_g1_i2;score=186
scaffold6|size974155	blastn	match_part	949915	950106	186	-	.	ID=scaffold6|size974155:hsp:29525:3.12.0.8;Parent=scaffold6|size974155:hit:15037:3.12.0.8;Target=TRINITY_DN13838_c0_g1_i2 54 245 +;Gap=M192
scaffold6|size974155	blastn	match_part	949399	949726	286	-	.	ID=scaffold6|size974155:hsp:29526:3.12.0.8;Parent=scaffold6|size974155:hit:15037:3.12.0.8;Target=TRINITY_DN13838_c0_g1_i2 246 573 +;Gap=M328
scaffold6|size974155	blastn	match_part	949189	949382	92	-	.	ID=scaffold6|size974155:hsp:29527:3.12.0.8;Parent=scaffold6|size974155:hit:15037:3.12.0.8;Target=TRINITY_DN13838_c0_g1_i2 581 774 +;Gap=M194
scaffold6|size974155	blastn	match_part	949008	949188	181	-	.	ID=scaffold6|size974155:hsp:29528:3.12.0.8;Parent=scaffold6|size974155:hit:15037:3.12.0.8;Target=TRINITY_DN13838_c0_g1_i2 751 931 +;Gap=M181
scaffold6|size974155	blastn	expressed_sequence_match	949182	950106	108	+	.	ID=scaffold6|size974155:hit:15038:3.12.0.8;Name=TRINITY_DN15511_c0_g2_i1;score=108
scaffold6|size974155	blastn	match_part	949182	949289	108	+	.	ID=scaffold6|size974155:hsp:29529:3.12.0.8;Parent=scaffold6|size974155:hit:15038:3.12.0.8;Target=TRINITY_DN15511_c0_g2_i1 8 115 +;Gap=M108
scaffold6|size974155	blastn	match_part	949381	950106	720	+	.	ID=scaffold6|size974155:hsp:29530:3.12.0.8;Parent=scaffold6|size974155:hit:15038:3.12.0.8;Target=TRINITY_DN15511_c0_g2_i1 115 840 +;Gap=M726
scaffold6|size974155	blastn	expressed_sequence_match	949267	950106	834	+	.	ID=scaffold6|size974155:hit:15039:3.12.0.8;Name=TRINITY_DN15511_c0_g2_i2;score=834
scaffold6|size974155	blastn	match_part	949267	950106	834	+	.	ID=scaffold6|size974155:hsp:29531:3.12.0.8;Parent=scaffold6|size974155:hit:15039:3.12.0.8;Target=TRINITY_DN15511_c0_g2_i2 1 840 +;Gap=M840
scaffold6|size974155	blastn	expressed_sequence_match	949182	949998	108	+	.	ID=scaffold6|size974155:hit:15040:3.12.0.8;Name=TRINITY_DN15511_c0_g2_i3;score=108
scaffold6|size974155	blastn	match_part	949182	949289	108	+	.	ID=scaffold6|size974155:hsp:29532:3.12.0.8;Parent=scaffold6|size974155:hit:15040:3.12.0.8;Target=TRINITY_DN15511_c0_g2_i3 8 115 +;Gap=M108
scaffold6|size974155	blastn	match_part	949381	949998	612	+	.	ID=scaffold6|size974155:hsp:29533:3.12.0.8;Parent=scaffold6|size974155:hit:15040:3.12.0.8;Target=TRINITY_DN15511_c0_g2_i3 115 732 +;Gap=M618
scaffold6|size974155	blastn	expressed_sequence_match	949191	950106	192	-	.	ID=scaffold6|size974155:hit:15041:3.12.0.8;Name=TRINITY_DN7139_c0_g1_i1;score=192
scaffold6|size974155	blastn	match_part	949915	950106	192	-	.	ID=scaffold6|size974155:hsp:29534:3.12.0.8;Parent=scaffold6|size974155:hit:15041:3.12.0.8;Target=TRINITY_DN7139_c0_g1_i1 73 264 +;Gap=M192
scaffold6|size974155	blastn	match_part	949381	949726	346	-	.	ID=scaffold6|size974155:hsp:29535:3.12.0.8;Parent=scaffold6|size974155:hit:15041:3.12.0.8;Target=TRINITY_DN7139_c0_g1_i1 265 610 +;Gap=M346
scaffold6|size974155	blastn	match_part	949191	949289	99	-	.	ID=scaffold6|size974155:hsp:29536:3.12.0.8;Parent=scaffold6|size974155:hit:15041:3.12.0.8;Target=TRINITY_DN7139_c0_g1_i1 610 708 +;Gap=M99
scaffold6|size974155	blastn	expressed_sequence_match	948984	950106	1117	-	.	ID=scaffold6|size974155:hit:15042:3.12.0.8;Name=TRINITY_DN7139_c0_g1_i2;score=1117
scaffold6|size974155	blastn	match_part	948984	950106	1117	-	.	ID=scaffold6|size974155:hsp:29537:3.12.0.8;Parent=scaffold6|size974155:hit:15042:3.12.0.8;Target=TRINITY_DN7139_c0_g1_i2 73 1195 +;Gap=M1123
scaffold6|size974155	blastn	expressed_sequence_match	948984	950106	192	-	.	ID=scaffold6|size974155:hit:15043:3.12.0.8;Name=TRINITY_DN7139_c0_g1_i3;score=192
scaffold6|size974155	blastn	match_part	949915	950106	192	-	.	ID=scaffold6|size974155:hsp:29538:3.12.0.8;Parent=scaffold6|size974155:hit:15043:3.12.0.8;Target=TRINITY_DN7139_c0_g1_i3 73 264 +;Gap=M192
scaffold6|size974155	blastn	match_part	948984	949726	743	-	.	ID=scaffold6|size974155:hsp:29539:3.12.0.8;Parent=scaffold6|size974155:hit:15043:3.12.0.8;Target=TRINITY_DN7139_c0_g1_i3 265 1007 +;Gap=M743
scaffold6|size974155	blastn	expressed_sequence_match	951261	964712	1502	-	.	ID=scaffold6|size974155:hit:15044:3.12.0.8;Name=TRINITY_DN15637_c0_g1_i17;score=1502
scaffold6|size974155	blastn	match_part	963009	964712	1502	-	.	ID=scaffold6|size974155:hsp:29540:3.12.0.8;Parent=scaffold6|size974155:hit:15044:3.12.0.8;Target=TRINITY_DN15637_c0_g1_i17 1 1712 +;Gap=M1704
scaffold6|size974155	blastn	match_part	962751	962906	156	-	.	ID=scaffold6|size974155:hsp:29541:3.12.0.8;Parent=scaffold6|size974155:hit:15044:3.12.0.8;Target=TRINITY_DN15637_c0_g1_i17 1712 1867 +;Gap=M156
scaffold6|size974155	blastn	match_part	961618	962653	1030	-	.	ID=scaffold6|size974155:hsp:29542:3.12.0.8;Parent=scaffold6|size974155:hit:15044:3.12.0.8;Target=TRINITY_DN15637_c0_g1_i17 1865 2900 +;Gap=M1036
scaffold6|size974155	blastn	match_part	961185	961519	323	-	.	ID=scaffold6|size974155:hsp:29543:3.12.0.8;Parent=scaffold6|size974155:hit:15044:3.12.0.8;Target=TRINITY_DN15637_c0_g1_i17 2903 3237 +;Gap=M335
scaffold6|size974155	blastn	match_part	951690	951841	122	-	.	ID=scaffold6|size974155:hsp:29544:3.12.0.8;Parent=scaffold6|size974155:hit:15044:3.12.0.8;Target=TRINITY_DN15637_c0_g1_i17 2753 2904 +;Gap=M152
scaffold6|size974155	blastn	match_part	951261	951595	275	-	.	ID=scaffold6|size974155:hsp:29545:3.12.0.8;Parent=scaffold6|size974155:hit:15044:3.12.0.8;Target=TRINITY_DN15637_c0_g1_i17 2903 3237 +;Gap=M335
scaffold6|size974155	blastn	expressed_sequence_match	951261	964712	990	-	.	ID=scaffold6|size974155:hit:15045:3.12.0.8;Name=TRINITY_DN15637_c0_g1_i18;score=990
scaffold6|size974155	blastn	match_part	963520	964712	990	-	.	ID=scaffold6|size974155:hsp:29546:3.12.0.8;Parent=scaffold6|size974155:hit:15045:3.12.0.8;Target=TRINITY_DN15637_c0_g1_i18 1 1202 +;Gap=M1193
scaffold6|size974155	blastn	match_part	963009	963387	379	-	.	ID=scaffold6|size974155:hsp:29547:3.12.0.8;Parent=scaffold6|size974155:hit:15045:3.12.0.8;Target=TRINITY_DN15637_c0_g1_i18 1213 1591 +;Gap=M379
scaffold6|size974155	blastn	match_part	961618	962906	1283	-	.	ID=scaffold6|size974155:hsp:29548:3.12.0.8;Parent=scaffold6|size974155:hit:15045:3.12.0.8;Target=TRINITY_DN15637_c0_g1_i18 1591 2879 +;Gap=M1289
scaffold6|size974155	blastn	match_part	961185	961519	323	-	.	ID=scaffold6|size974155:hsp:29549:3.12.0.8;Parent=scaffold6|size974155:hit:15045:3.12.0.8;Target=TRINITY_DN15637_c0_g1_i18 2882 3216 +;Gap=M335
scaffold6|size974155	blastn	match_part	951690	951841	122	-	.	ID=scaffold6|size974155:hsp:29550:3.12.0.8;Parent=scaffold6|size974155:hit:15045:3.12.0.8;Target=TRINITY_DN15637_c0_g1_i18 2732 2883 +;Gap=M152
scaffold6|size974155	blastn	match_part	951261	951595	275	-	.	ID=scaffold6|size974155:hsp:29551:3.12.0.8;Parent=scaffold6|size974155:hit:15045:3.12.0.8;Target=TRINITY_DN15637_c0_g1_i18 2882 3216 +;Gap=M335
scaffold6|size974155	blastn	expressed_sequence_match	962547	964443	821	-	.	ID=scaffold6|size974155:hit:15046:3.12.0.8;Name=TRINITY_DN15637_c0_g1_i7;score=821
scaffold6|size974155	blastn	match_part	963494	964443	821	-	.	ID=scaffold6|size974155:hsp:29552:3.12.0.8;Parent=scaffold6|size974155:hit:15046:3.12.0.8;Target=TRINITY_DN15637_c0_g1_i7 1 950 +;Gap=M950
scaffold6|size974155	blastn	match_part	962751	963387	637	-	.	ID=scaffold6|size974155:hsp:29553:3.12.0.8;Parent=scaffold6|size974155:hit:15046:3.12.0.8;Target=TRINITY_DN15637_c0_g1_i7 948 1584 +;Gap=M637
scaffold6|size974155	blastn	match_part	962547	962653	101	-	.	ID=scaffold6|size974155:hsp:29554:3.12.0.8;Parent=scaffold6|size974155:hit:15046:3.12.0.8;Target=TRINITY_DN15637_c0_g1_i7 1582 1688 +;Gap=M107
scaffold6|size974155	blastn	expressed_sequence_match	950958	964712	1028	-	.	ID=scaffold6|size974155:hit:15047:3.12.0.8;Name=TRINITY_DN15637_c0_g1_i22;score=1028
scaffold6|size974155	blastn	match_part	963494	964712	1028	-	.	ID=scaffold6|size974155:hsp:29555:3.12.0.8;Parent=scaffold6|size974155:hit:15047:3.12.0.8;Target=TRINITY_DN15637_c0_g1_i22 1 1228 +;Gap=M1219
scaffold6|size974155	blastn	match_part	963009	963387	379	-	.	ID=scaffold6|size974155:hsp:29556:3.12.0.8;Parent=scaffold6|size974155:hit:15047:3.12.0.8;Target=TRINITY_DN15637_c0_g1_i22 1226 1604 +;Gap=M379
scaffold6|size974155	blastn	match_part	962751	962906	156	-	.	ID=scaffold6|size974155:hsp:29557:3.12.0.8;Parent=scaffold6|size974155:hit:15047:3.12.0.8;Target=TRINITY_DN15637_c0_g1_i22 1604 1759 +;Gap=M156
scaffold6|size974155	blastn	match_part	961618	962653	1030	-	.	ID=scaffold6|size974155:hsp:29558:3.12.0.8;Parent=scaffold6|size974155:hit:15047:3.12.0.8;Target=TRINITY_DN15637_c0_g1_i22 1757 2792 +;Gap=M1036
scaffold6|size974155	blastn	match_part	960887	961519	579	-	.	ID=scaffold6|size974155:hsp:29559:3.12.0.8;Parent=scaffold6|size974155:hit:15047:3.12.0.8;Target=TRINITY_DN15637_c0_g1_i22 2795 3427 +;Gap=M633
scaffold6|size974155	blastn	match_part	951690	951841	122	-	.	ID=scaffold6|size974155:hsp:29560:3.12.0.8;Parent=scaffold6|size974155:hit:15047:3.12.0.8;Target=TRINITY_DN15637_c0_g1_i22 2645 2796 +;Gap=M152
scaffold6|size974155	blastn	match_part	950958	951595	482	-	.	ID=scaffold6|size974155:hsp:29561:3.12.0.8;Parent=scaffold6|size974155:hit:15047:3.12.0.8;Target=TRINITY_DN15637_c0_g1_i22 2795 3427 +;Gap=M638
scaffold6|size974155	blastn	expressed_sequence_match	962636	964712	220	-	.	ID=scaffold6|size974155:hit:15048:3.12.0.8;Name=TRINITY_DN15637_c0_g1_i11;score=220
scaffold6|size974155	blastn	match_part	964421	964712	220	-	.	ID=scaffold6|size974155:hsp:29562:3.12.0.8;Parent=scaffold6|size974155:hit:15048:3.12.0.8;Target=TRINITY_DN15637_c0_g1_i11 1 292 +;Gap=M292
scaffold6|size974155	blastn	match_part	963494	964271	659	-	.	ID=scaffold6|size974155:hsp:29563:3.12.0.8;Parent=scaffold6|size974155:hit:15048:3.12.0.8;Target=TRINITY_DN15637_c0_g1_i11 291 1077 +;Gap=M778
scaffold6|size974155	blastn	match_part	962636	963387	752	-	.	ID=scaffold6|size974155:hsp:29564:3.12.0.8;Parent=scaffold6|size974155:hit:15048:3.12.0.8;Target=TRINITY_DN15637_c0_g1_i11 1075 1826 +;Gap=M752
scaffold6|size974155	blastn	expressed_sequence_match	950958	964443	783	-	.	ID=scaffold6|size974155:hit:15049:3.12.0.8;Name=TRINITY_DN15637_c0_g1_i2;score=783
scaffold6|size974155	blastn	match_part	963520	964443	783	-	.	ID=scaffold6|size974155:hsp:29565:3.12.0.8;Parent=scaffold6|size974155:hit:15049:3.12.0.8;Target=TRINITY_DN15637_c0_g1_i2 1 924 +;Gap=M924
scaffold6|size974155	blastn	match_part	963009	963506	475	-	.	ID=scaffold6|size974155:hsp:29566:3.12.0.8;Parent=scaffold6|size974155:hit:15049:3.12.0.8;Target=TRINITY_DN15637_c0_g1_i2 925 1421 +;Gap=M498
scaffold6|size974155	blastn	match_part	962751	962906	156	-	.	ID=scaffold6|size974155:hsp:29567:3.12.0.8;Parent=scaffold6|size974155:hit:15049:3.12.0.8;Target=TRINITY_DN15637_c0_g1_i2 1421 1576 +;Gap=M156
scaffold6|size974155	blastn	match_part	961618	962653	1030	-	.	ID=scaffold6|size974155:hsp:29568:3.12.0.8;Parent=scaffold6|size974155:hit:15049:3.12.0.8;Target=TRINITY_DN15637_c0_g1_i2 1574 2609 +;Gap=M1036
scaffold6|size974155	blastn	match_part	960887	961519	579	-	.	ID=scaffold6|size974155:hsp:29569:3.12.0.8;Parent=scaffold6|size974155:hit:15049:3.12.0.8;Target=TRINITY_DN15637_c0_g1_i2 2612 3244 +;Gap=M633
scaffold6|size974155	blastn	match_part	951690	951841	122	-	.	ID=scaffold6|size974155:hsp:29570:3.12.0.8;Parent=scaffold6|size974155:hit:15049:3.12.0.8;Target=TRINITY_DN15637_c0_g1_i2 2462 2613 +;Gap=M152
scaffold6|size974155	blastn	match_part	950958	951595	482	-	.	ID=scaffold6|size974155:hsp:29571:3.12.0.8;Parent=scaffold6|size974155:hit:15049:3.12.0.8;Target=TRINITY_DN15637_c0_g1_i2 2612 3244 +;Gap=M638
scaffold6|size974155	blastn	expressed_sequence_match	951261	964443	783	-	.	ID=scaffold6|size974155:hit:15050:3.12.0.8;Name=TRINITY_DN15637_c0_g1_i3;score=783
scaffold6|size974155	blastn	match_part	963520	964443	783	-	.	ID=scaffold6|size974155:hsp:29572:3.12.0.8;Parent=scaffold6|size974155:hit:15050:3.12.0.8;Target=TRINITY_DN15637_c0_g1_i3 1 924 +;Gap=M924
scaffold6|size974155	blastn	match_part	963009	963506	475	-	.	ID=scaffold6|size974155:hsp:29573:3.12.0.8;Parent=scaffold6|size974155:hit:15050:3.12.0.8;Target=TRINITY_DN15637_c0_g1_i3 925 1421 +;Gap=M498
scaffold6|size974155	blastn	match_part	961618	962906	1283	-	.	ID=scaffold6|size974155:hsp:29574:3.12.0.8;Parent=scaffold6|size974155:hit:15050:3.12.0.8;Target=TRINITY_DN15637_c0_g1_i3 1421 2709 +;Gap=M1289
scaffold6|size974155	blastn	match_part	961185	961519	323	-	.	ID=scaffold6|size974155:hsp:29575:3.12.0.8;Parent=scaffold6|size974155:hit:15050:3.12.0.8;Target=TRINITY_DN15637_c0_g1_i3 2712 3046 +;Gap=M335
scaffold6|size974155	blastn	match_part	951690	951841	122	-	.	ID=scaffold6|size974155:hsp:29576:3.12.0.8;Parent=scaffold6|size974155:hit:15050:3.12.0.8;Target=TRINITY_DN15637_c0_g1_i3 2562 2713 +;Gap=M152
scaffold6|size974155	blastn	match_part	951261	951595	275	-	.	ID=scaffold6|size974155:hsp:29577:3.12.0.8;Parent=scaffold6|size974155:hit:15050:3.12.0.8;Target=TRINITY_DN15637_c0_g1_i3 2712 3046 +;Gap=M335
scaffold6|size974155	blastn	expressed_sequence_match	951289	964443	821	-	.	ID=scaffold6|size974155:hit:15051:3.12.0.8;Name=TRINITY_DN15637_c0_g1_i15;score=821
scaffold6|size974155	blastn	match_part	963494	964443	821	-	.	ID=scaffold6|size974155:hsp:29578:3.12.0.8;Parent=scaffold6|size974155:hit:15051:3.12.0.8;Target=TRINITY_DN15637_c0_g1_i15 1 950 +;Gap=M950
scaffold6|size974155	blastn	match_part	963009	963387	379	-	.	ID=scaffold6|size974155:hsp:29579:3.12.0.8;Parent=scaffold6|size974155:hit:15051:3.12.0.8;Target=TRINITY_DN15637_c0_g1_i15 948 1326 +;Gap=M379
scaffold6|size974155	blastn	match_part	962751	962906	156	-	.	ID=scaffold6|size974155:hsp:29580:3.12.0.8;Parent=scaffold6|size974155:hit:15051:3.12.0.8;Target=TRINITY_DN15637_c0_g1_i15 1326 1481 +;Gap=M156
scaffold6|size974155	blastn	match_part	961218	962653	1418	-	.	ID=scaffold6|size974155:hsp:29581:3.12.0.8;Parent=scaffold6|size974155:hit:15051:3.12.0.8;Target=TRINITY_DN15637_c0_g1_i15 1479 2914 +;Gap=M1436
scaffold6|size974155	blastn	match_part	951289	951841	451	-	.	ID=scaffold6|size974155:hsp:29582:3.12.0.8;Parent=scaffold6|size974155:hit:15051:3.12.0.8;Target=TRINITY_DN15637_c0_g1_i15 2367 2919 +;Gap=M553
scaffold6|size974155	blastn	expressed_sequence_match	951070	964143	549	-	.	ID=scaffold6|size974155:hit:15052:3.12.0.8;Name=TRINITY_DN7662_c0_g2_i1;score=549
scaffold6|size974155	blastn	match_part	963520	964143	549	-	.	ID=scaffold6|size974155:hsp:29583:3.12.0.8;Parent=scaffold6|size974155:hit:15052:3.12.0.8;Target=TRINITY_DN7662_c0_g2_i1 1 624 +;Gap=M624
scaffold6|size974155	blastn	match_part	963009	963387	379	-	.	ID=scaffold6|size974155:hsp:29584:3.12.0.8;Parent=scaffold6|size974155:hit:15052:3.12.0.8;Target=TRINITY_DN7662_c0_g2_i1 635 1013 +;Gap=M379
scaffold6|size974155	blastn	match_part	962751	962906	156	-	.	ID=scaffold6|size974155:hsp:29585:3.12.0.8;Parent=scaffold6|size974155:hit:15052:3.12.0.8;Target=TRINITY_DN7662_c0_g2_i1 1013 1168 +;Gap=M156
scaffold6|size974155	blastn	match_part	961618	962653	1036	-	.	ID=scaffold6|size974155:hsp:29586:3.12.0.8;Parent=scaffold6|size974155:hit:15052:3.12.0.8;Target=TRINITY_DN7662_c0_g2_i1 1166 2201 +;Gap=M1036
scaffold6|size974155	blastn	match_part	961000	961519	479	-	.	ID=scaffold6|size974155:hsp:29587:3.12.0.8;Parent=scaffold6|size974155:hit:15052:3.12.0.8;Target=TRINITY_DN7662_c0_g2_i1 2204 2722 +;Gap=M520
scaffold6|size974155	blastn	match_part	951690	951841	122	-	.	ID=scaffold6|size974155:hsp:29588:3.12.0.8;Parent=scaffold6|size974155:hit:15052:3.12.0.8;Target=TRINITY_DN7662_c0_g2_i1 2054 2205 +;Gap=M152
scaffold6|size974155	blastn	match_part	951070	951595	396	-	.	ID=scaffold6|size974155:hsp:29589:3.12.0.8;Parent=scaffold6|size974155:hit:15052:3.12.0.8;Target=TRINITY_DN7662_c0_g2_i1 2204 2722 +;Gap=M526
scaffold6|size974155	blastn	expressed_sequence_match	964883	965187	284	-	.	ID=scaffold6|size974155:hit:15053:3.12.0.8;Name=TRINITY_DN15637_c0_g2_i1;score=284
scaffold6|size974155	blastn	match_part	964883	965187	284	-	.	ID=scaffold6|size974155:hsp:29590:3.12.0.8;Parent=scaffold6|size974155:hit:15053:3.12.0.8;Target=TRINITY_DN15637_c0_g2_i1 1 307 +;Gap=M305
scaffold6|size974155	est2genome	expressed_sequence_match	802827	804117	6223	-	.	ID=scaffold6|size974155:hit:15054:3.12.0.8;Name=TRINITY_DN13472_c0_g1_i1;score=6223
scaffold6|size974155	est2genome	match_part	802827	804117	6223	-	.	ID=scaffold6|size974155:hsp:29591:3.12.0.8;Parent=scaffold6|size974155:hit:15054:3.12.0.8;Target=TRINITY_DN13472_c0_g1_i1 1 1298 -;Gap=M1291
scaffold6|size974155	est2genome	expressed_sequence_match	804155	806091	9649	+	.	ID=scaffold6|size974155:hit:15055:3.12.0.8;Name=TRINITY_DN15092_c0_g1_i1;score=9649
scaffold6|size974155	est2genome	match_part	804155	806091	9649	+	.	ID=scaffold6|size974155:hsp:29592:3.12.0.8;Parent=scaffold6|size974155:hit:15055:3.12.0.8;Target=TRINITY_DN15092_c0_g1_i1 1 1937 +;Gap=M1937
scaffold6|size974155	est2genome	expressed_sequence_match	808078	808286	803	+	.	ID=scaffold6|size974155:hit:15056:3.12.0.8;Name=TRINITY_DN12621_c0_g3_i1;score=803
scaffold6|size974155	est2genome	match_part	808078	808286	803	+	.	ID=scaffold6|size974155:hsp:29593:3.12.0.8;Parent=scaffold6|size974155:hit:15056:3.12.0.8;Target=TRINITY_DN12621_c0_g3_i1 13 220 -;Gap=M209
scaffold6|size974155	est2genome	expressed_sequence_match	818794	819008	793	+	.	ID=scaffold6|size974155:hit:15057:3.12.0.8;Name=TRINITY_DN12621_c0_g3_i1;score=793
scaffold6|size974155	est2genome	match_part	818794	819008	793	+	.	ID=scaffold6|size974155:hsp:29594:3.12.0.8;Parent=scaffold6|size974155:hit:15057:3.12.0.8;Target=TRINITY_DN12621_c0_g3_i1 3 220 -;Gap=M215
scaffold6|size974155	est2genome	expressed_sequence_match	825967	826184	1081	+	.	ID=scaffold6|size974155:hit:15058:3.12.0.8;Name=TRINITY_DN19437_c0_g1_i1;score=1081
scaffold6|size974155	est2genome	match_part	825967	826184	1081	+	.	ID=scaffold6|size974155:hsp:29595:3.12.0.8;Parent=scaffold6|size974155:hit:15058:3.12.0.8;Target=TRINITY_DN19437_c0_g1_i1 1 218 -;Gap=M218
scaffold6|size974155	est2genome	expressed_sequence_match	827833	829446	7953	+	.	ID=scaffold6|size974155:hit:15059:3.12.0.8;Name=TRINITY_DN10869_c0_g1_i1;score=7953
scaffold6|size974155	est2genome	match_part	827833	829446	7953	+	.	ID=scaffold6|size974155:hsp:29596:3.12.0.8;Parent=scaffold6|size974155:hit:15059:3.12.0.8;Target=TRINITY_DN10869_c0_g1_i1 249 1862 -;Gap=M1614
scaffold6|size974155	est2genome	expressed_sequence_match	827833	829446	6123	-	.	ID=scaffold6|size974155:hit:15060:3.12.0.8;Name=TRINITY_DN10869_c0_g1_i2;score=6123
scaffold6|size974155	est2genome	match_part	829409	829446	6123	-	.	ID=scaffold6|size974155:hsp:29597:3.12.0.8;Parent=scaffold6|size974155:hit:15060:3.12.0.8;Target=TRINITY_DN10869_c0_g1_i2 33 70 +;Gap=M38
scaffold6|size974155	est2genome	match_part	827833	829030	6123	-	.	ID=scaffold6|size974155:hsp:29598:3.12.0.8;Parent=scaffold6|size974155:hit:15060:3.12.0.8;Target=TRINITY_DN10869_c0_g1_i2 71 1268 +;Gap=M1198
scaffold6|size974155	est2genome	expressed_sequence_match	826747	827986	5730	+	.	ID=scaffold6|size974155:hit:15061:3.12.0.8;Name=TRINITY_DN9543_c0_g1_i1;score=5730
scaffold6|size974155	est2genome	match_part	826747	827464	5730	+	.	ID=scaffold6|size974155:hsp:29599:3.12.0.8;Parent=scaffold6|size974155:hit:15061:3.12.0.8;Target=TRINITY_DN9543_c0_g1_i1 1 718 +;Gap=M718
scaffold6|size974155	est2genome	match_part	827555	827986	5730	+	.	ID=scaffold6|size974155:hsp:29600:3.12.0.8;Parent=scaffold6|size974155:hit:15061:3.12.0.8;Target=TRINITY_DN9543_c0_g1_i1 719 1150 +;Gap=M432
scaffold6|size974155	est2genome	expressed_sequence_match	828937	829465	2600	+	.	ID=scaffold6|size974155:hit:15062:3.12.0.8;Name=TRINITY_DN5553_c0_g1_i1;score=2600
scaffold6|size974155	est2genome	match_part	828937	829465	2600	+	.	ID=scaffold6|size974155:hsp:29601:3.12.0.8;Parent=scaffold6|size974155:hit:15062:3.12.0.8;Target=TRINITY_DN5553_c0_g1_i1 1 529 +;Gap=M529
scaffold6|size974155	est2genome	expressed_sequence_match	826747	827986	5329	+	.	ID=scaffold6|size974155:hit:15063:3.12.0.8;Name=TRINITY_DN9543_c0_g1_i2;score=5329
scaffold6|size974155	est2genome	match_part	826747	827464	5329	+	.	ID=scaffold6|size974155:hsp:29602:3.12.0.8;Parent=scaffold6|size974155:hit:15063:3.12.0.8;Target=TRINITY_DN9543_c0_g1_i2 1 718 +;Gap=M718
scaffold6|size974155	est2genome	match_part	827555	827640	5329	+	.	ID=scaffold6|size974155:hsp:29603:3.12.0.8;Parent=scaffold6|size974155:hit:15063:3.12.0.8;Target=TRINITY_DN9543_c0_g1_i2 719 804 +;Gap=M86
scaffold6|size974155	est2genome	match_part	827717	827986	5329	+	.	ID=scaffold6|size974155:hsp:29604:3.12.0.8;Parent=scaffold6|size974155:hit:15063:3.12.0.8;Target=TRINITY_DN9543_c0_g1_i2 805 1074 +;Gap=M270
scaffold6|size974155	est2genome	expressed_sequence_match	828486	829496	3081	-	.	ID=scaffold6|size974155:hit:15064:3.12.0.8;Name=TRINITY_DN5237_c0_g1_i1;score=3081
scaffold6|size974155	est2genome	match_part	829409	829496	3081	-	.	ID=scaffold6|size974155:hsp:29605:3.12.0.8;Parent=scaffold6|size974155:hit:15064:3.12.0.8;Target=TRINITY_DN5237_c0_g1_i1 1 88 +;Gap=M88
scaffold6|size974155	est2genome	match_part	828486	829030	3081	-	.	ID=scaffold6|size974155:hsp:29606:3.12.0.8;Parent=scaffold6|size974155:hit:15064:3.12.0.8;Target=TRINITY_DN5237_c0_g1_i1 89 633 +;Gap=M545
scaffold6|size974155	est2genome	expressed_sequence_match	828937	829465	1215	-	.	ID=scaffold6|size974155:hit:15065:3.12.0.8;Name=TRINITY_DN5553_c0_g2_i1;score=1215
scaffold6|size974155	est2genome	match_part	829311	829465	1215	-	.	ID=scaffold6|size974155:hsp:29607:3.12.0.8;Parent=scaffold6|size974155:hit:15065:3.12.0.8;Target=TRINITY_DN5553_c0_g2_i1 95 249 -;Gap=M155
scaffold6|size974155	est2genome	match_part	828937	829030	1215	-	.	ID=scaffold6|size974155:hsp:29608:3.12.0.8;Parent=scaffold6|size974155:hit:15065:3.12.0.8;Target=TRINITY_DN5553_c0_g2_i1 1 94 -;Gap=M94
scaffold6|size974155	est2genome	expressed_sequence_match	826747	827986	6191	+	.	ID=scaffold6|size974155:hit:15066:3.12.0.8;Name=TRINITY_DN9543_c0_g1_i3;score=6191
scaffold6|size974155	est2genome	match_part	826747	827986	6191	+	.	ID=scaffold6|size974155:hsp:29609:3.12.0.8;Parent=scaffold6|size974155:hit:15066:3.12.0.8;Target=TRINITY_DN9543_c0_g1_i3 1 1240 +;Gap=M1240
scaffold6|size974155	est2genome	expressed_sequence_match	831348	836603	24781	-	.	ID=scaffold6|size974155:hit:15067:3.12.0.8;Name=TRINITY_DN15634_c0_g1_i1;score=24781
scaffold6|size974155	est2genome	match_part	834890	836603	24781	-	.	ID=scaffold6|size974155:hsp:29610:3.12.0.8;Parent=scaffold6|size974155:hit:15067:3.12.0.8;Target=TRINITY_DN15634_c0_g1_i1 3 1716 +;Gap=M1714
scaffold6|size974155	est2genome	match_part	834748	834793	24781	-	.	ID=scaffold6|size974155:hsp:29611:3.12.0.8;Parent=scaffold6|size974155:hit:15067:3.12.0.8;Target=TRINITY_DN15634_c0_g1_i1 1717 1762 +;Gap=M46
scaffold6|size974155	est2genome	match_part	831722	834664	24781	-	.	ID=scaffold6|size974155:hsp:29612:3.12.0.8;Parent=scaffold6|size974155:hit:15067:3.12.0.8;Target=TRINITY_DN15634_c0_g1_i1 1763 4705 +;Gap=M2943
scaffold6|size974155	est2genome	match_part	831348	831637	24781	-	.	ID=scaffold6|size974155:hsp:29613:3.12.0.8;Parent=scaffold6|size974155:hit:15067:3.12.0.8;Target=TRINITY_DN15634_c0_g1_i1 4706 4995 +;Gap=M290
scaffold6|size974155	est2genome	expressed_sequence_match	831348	836603	24834	-	.	ID=scaffold6|size974155:hit:15068:3.12.0.8;Name=TRINITY_DN15634_c0_g1_i2;score=24834
scaffold6|size974155	est2genome	match_part	834890	836603	24834	-	.	ID=scaffold6|size974155:hsp:29614:3.12.0.8;Parent=scaffold6|size974155:hit:15068:3.12.0.8;Target=TRINITY_DN15634_c0_g1_i2 3 1716 +;Gap=M1714
scaffold6|size974155	est2genome	match_part	834748	834793	24834	-	.	ID=scaffold6|size974155:hsp:29615:3.12.0.8;Parent=scaffold6|size974155:hit:15068:3.12.0.8;Target=TRINITY_DN15634_c0_g1_i2 1717 1762 +;Gap=M46
scaffold6|size974155	est2genome	match_part	832007	834664	24834	-	.	ID=scaffold6|size974155:hsp:29616:3.12.0.8;Parent=scaffold6|size974155:hit:15068:3.12.0.8;Target=TRINITY_DN15634_c0_g1_i2 1763 4419 +;Gap=M2658
scaffold6|size974155	est2genome	match_part	831348	831929	24834	-	.	ID=scaffold6|size974155:hsp:29617:3.12.0.8;Parent=scaffold6|size974155:hit:15068:3.12.0.8;Target=TRINITY_DN15634_c0_g1_i2 4420 5001 +;Gap=M582
scaffold6|size974155	est2genome	expressed_sequence_match	831348	836603	24397	-	.	ID=scaffold6|size974155:hit:15069:3.12.0.8;Name=TRINITY_DN15634_c0_g1_i3;score=24397
scaffold6|size974155	est2genome	match_part	834890	836603	24397	-	.	ID=scaffold6|size974155:hsp:29618:3.12.0.8;Parent=scaffold6|size974155:hit:15069:3.12.0.8;Target=TRINITY_DN15634_c0_g1_i3 3 1716 +;Gap=M1714
scaffold6|size974155	est2genome	match_part	834748	834793	24397	-	.	ID=scaffold6|size974155:hsp:29619:3.12.0.8;Parent=scaffold6|size974155:hit:15069:3.12.0.8;Target=TRINITY_DN15634_c0_g1_i3 1717 1762 +;Gap=M46
scaffold6|size974155	est2genome	match_part	832007	834664	24397	-	.	ID=scaffold6|size974155:hsp:29620:3.12.0.8;Parent=scaffold6|size974155:hit:15069:3.12.0.8;Target=TRINITY_DN15634_c0_g1_i3 1763 4419 +;Gap=M2658
scaffold6|size974155	est2genome	match_part	831722	831929	24397	-	.	ID=scaffold6|size974155:hsp:29621:3.12.0.8;Parent=scaffold6|size974155:hit:15069:3.12.0.8;Target=TRINITY_DN15634_c0_g1_i3 4420 4627 +;Gap=M208
scaffold6|size974155	est2genome	match_part	831348	831637	24397	-	.	ID=scaffold6|size974155:hsp:29622:3.12.0.8;Parent=scaffold6|size974155:hit:15069:3.12.0.8;Target=TRINITY_DN15634_c0_g1_i3 4628 4917 +;Gap=M290
scaffold6|size974155	est2genome	expressed_sequence_match	829643	831375	8539	+	.	ID=scaffold6|size974155:hit:15070:3.12.0.8;Name=TRINITY_DN7171_c0_g1_i1;score=8539
scaffold6|size974155	est2genome	match_part	829643	831375	8539	+	.	ID=scaffold6|size974155:hsp:29623:3.12.0.8;Parent=scaffold6|size974155:hit:15070:3.12.0.8;Target=TRINITY_DN7171_c0_g1_i1 3 1735 -;Gap=M1733
scaffold6|size974155	est2genome	expressed_sequence_match	831348	836603	25218	-	.	ID=scaffold6|size974155:hit:15071:3.12.0.8;Name=TRINITY_DN15634_c0_g1_i4;score=25218
scaffold6|size974155	est2genome	match_part	834890	836603	25218	-	.	ID=scaffold6|size974155:hsp:29624:3.12.0.8;Parent=scaffold6|size974155:hit:15071:3.12.0.8;Target=TRINITY_DN15634_c0_g1_i4 3 1716 +;Gap=M1714
scaffold6|size974155	est2genome	match_part	834748	834793	25218	-	.	ID=scaffold6|size974155:hsp:29625:3.12.0.8;Parent=scaffold6|size974155:hit:15071:3.12.0.8;Target=TRINITY_DN15634_c0_g1_i4 1717 1762 +;Gap=M46
scaffold6|size974155	est2genome	match_part	831348	834664	25218	-	.	ID=scaffold6|size974155:hsp:29626:3.12.0.8;Parent=scaffold6|size974155:hit:15071:3.12.0.8;Target=TRINITY_DN15634_c0_g1_i4 1763 5079 +;Gap=M3317
scaffold6|size974155	est2genome	expressed_sequence_match	836522	836745	1120	-	.	ID=scaffold6|size974155:hit:15072:3.12.0.8;Name=TRINITY_DN21510_c0_g1_i1;score=1120
scaffold6|size974155	est2genome	match_part	836522	836745	1120	-	.	ID=scaffold6|size974155:hsp:29627:3.12.0.8;Parent=scaffold6|size974155:hit:15072:3.12.0.8;Target=TRINITY_DN21510_c0_g1_i1 1 224 -;Gap=M224
scaffold6|size974155	est2genome	expressed_sequence_match	829823	831375	7630	+	.	ID=scaffold6|size974155:hit:15073:3.12.0.8;Name=TRINITY_DN12647_c0_g1_i1;score=7630
scaffold6|size974155	est2genome	match_part	829823	831375	7630	+	.	ID=scaffold6|size974155:hsp:29628:3.12.0.8;Parent=scaffold6|size974155:hit:15073:3.12.0.8;Target=TRINITY_DN12647_c0_g1_i1 2 1554 +;Gap=M1553
scaffold6|size974155	est2genome	expressed_sequence_match	839561	843627	20290	-	.	ID=scaffold6|size974155:hit:15074:3.12.0.8;Name=TRINITY_DN3579_c0_g1_i1;score=20290
scaffold6|size974155	est2genome	match_part	839561	843627	20290	-	.	ID=scaffold6|size974155:hsp:29629:3.12.0.8;Parent=scaffold6|size974155:hit:15074:3.12.0.8;Target=TRINITY_DN3579_c0_g1_i1 6 4072 -;Gap=M4067
scaffold6|size974155	est2genome	expressed_sequence_match	839561	843627	19735	+	.	ID=scaffold6|size974155:hit:15075:3.12.0.8;Name=TRINITY_DN3579_c0_g2_i1;score=19735
scaffold6|size974155	est2genome	match_part	839561	840639	19735	+	.	ID=scaffold6|size974155:hsp:29630:3.12.0.8;Parent=scaffold6|size974155:hit:15075:3.12.0.8;Target=TRINITY_DN3579_c0_g2_i1 6 1084 +;Gap=M1079
scaffold6|size974155	est2genome	match_part	840746	843627	19735	+	.	ID=scaffold6|size974155:hsp:29631:3.12.0.8;Parent=scaffold6|size974155:hit:15075:3.12.0.8;Target=TRINITY_DN3579_c0_g2_i1 1085 3966 +;Gap=M2882
scaffold6|size974155	est2genome	expressed_sequence_match	843667	850114	28604	-	.	ID=scaffold6|size974155:hit:15076:3.12.0.8;Name=TRINITY_DN13690_c0_g1_i5;score=28604
scaffold6|size974155	est2genome	match_part	849927	850114	28604	-	.	ID=scaffold6|size974155:hsp:29632:3.12.0.8;Parent=scaffold6|size974155:hit:15076:3.12.0.8;Target=TRINITY_DN13690_c0_g1_i5 1 188 +;Gap=M188
scaffold6|size974155	est2genome	match_part	846768	849299	28604	-	.	ID=scaffold6|size974155:hsp:29633:3.12.0.8;Parent=scaffold6|size974155:hit:15076:3.12.0.8;Target=TRINITY_DN13690_c0_g1_i5 189 2720 +;Gap=M2532
scaffold6|size974155	est2genome	match_part	843667	846680	28604	-	.	ID=scaffold6|size974155:hsp:29634:3.12.0.8;Parent=scaffold6|size974155:hit:15076:3.12.0.8;Target=TRINITY_DN13690_c0_g1_i5 2721 5736 +;Gap=M3014
scaffold6|size974155	est2genome	expressed_sequence_match	843859	850114	27622	-	.	ID=scaffold6|size974155:hit:15077:3.12.0.8;Name=TRINITY_DN13690_c0_g1_i6;score=27622
scaffold6|size974155	est2genome	match_part	849927	850114	27622	-	.	ID=scaffold6|size974155:hsp:29635:3.12.0.8;Parent=scaffold6|size974155:hit:15077:3.12.0.8;Target=TRINITY_DN13690_c0_g1_i6 1 188 +;Gap=M188
scaffold6|size974155	est2genome	match_part	845547	849299	27622	-	.	ID=scaffold6|size974155:hsp:29636:3.12.0.8;Parent=scaffold6|size974155:hit:15077:3.12.0.8;Target=TRINITY_DN13690_c0_g1_i6 189 3941 +;Gap=M3753
scaffold6|size974155	est2genome	match_part	843859	845448	27622	-	.	ID=scaffold6|size974155:hsp:29637:3.12.0.8;Parent=scaffold6|size974155:hit:15077:3.12.0.8;Target=TRINITY_DN13690_c0_g1_i6 3942 5531 +;Gap=M1590
scaffold6|size974155	est2genome	expressed_sequence_match	843667	850114	28093	-	.	ID=scaffold6|size974155:hit:15078:3.12.0.8;Name=TRINITY_DN13690_c0_g1_i7;score=28093
scaffold6|size974155	est2genome	match_part	849927	850114	28093	-	.	ID=scaffold6|size974155:hsp:29638:3.12.0.8;Parent=scaffold6|size974155:hit:15078:3.12.0.8;Target=TRINITY_DN13690_c0_g1_i7 1 188 +;Gap=M188
scaffold6|size974155	est2genome	match_part	846768	849299	28093	-	.	ID=scaffold6|size974155:hsp:29639:3.12.0.8;Parent=scaffold6|size974155:hit:15078:3.12.0.8;Target=TRINITY_DN13690_c0_g1_i7 189 2720 +;Gap=M2532
scaffold6|size974155	est2genome	match_part	845547	846680	28093	-	.	ID=scaffold6|size974155:hsp:29640:3.12.0.8;Parent=scaffold6|size974155:hit:15078:3.12.0.8;Target=TRINITY_DN13690_c0_g1_i7 2721 3854 +;Gap=M1134
scaffold6|size974155	est2genome	match_part	843667	845448	28093	-	.	ID=scaffold6|size974155:hsp:29641:3.12.0.8;Parent=scaffold6|size974155:hit:15078:3.12.0.8;Target=TRINITY_DN13690_c0_g1_i7 3855 5638 +;Gap=M1782
scaffold6|size974155	est2genome	expressed_sequence_match	843667	850114	30468	-	.	ID=scaffold6|size974155:hit:15079:3.12.0.8;Name=TRINITY_DN13690_c0_g1_i8;score=30468
scaffold6|size974155	est2genome	match_part	846768	850114	30468	-	.	ID=scaffold6|size974155:hsp:29642:3.12.0.8;Parent=scaffold6|size974155:hit:15079:3.12.0.8;Target=TRINITY_DN13690_c0_g1_i8 1 3347 +;Gap=M3347
scaffold6|size974155	est2genome	match_part	845547	846680	30468	-	.	ID=scaffold6|size974155:hsp:29643:3.12.0.8;Parent=scaffold6|size974155:hit:15079:3.12.0.8;Target=TRINITY_DN13690_c0_g1_i8 3348 4481 +;Gap=M1134
scaffold6|size974155	est2genome	match_part	843667	845295	30468	-	.	ID=scaffold6|size974155:hsp:29644:3.12.0.8;Parent=scaffold6|size974155:hit:15079:3.12.0.8;Target=TRINITY_DN13690_c0_g1_i8 4482 6112 +;Gap=M1629
scaffold6|size974155	est2genome	expressed_sequence_match	850010	851702	8465	+	.	ID=scaffold6|size974155:hit:15080:3.12.0.8;Name=TRINITY_DN14077_c0_g1_i1;score=8465
scaffold6|size974155	est2genome	match_part	850010	851702	8465	+	.	ID=scaffold6|size974155:hsp:29645:3.12.0.8;Parent=scaffold6|size974155:hit:15080:3.12.0.8;Target=TRINITY_DN14077_c0_g1_i1 1 1693 +;Gap=M1693
scaffold6|size974155	est2genome	expressed_sequence_match	843688	846402	11861	-	.	ID=scaffold6|size974155:hit:15081:3.12.0.8;Name=TRINITY_DN6001_c0_g1_i2;score=11861
scaffold6|size974155	est2genome	match_part	845547	846402	11861	-	.	ID=scaffold6|size974155:hsp:29646:3.12.0.8;Parent=scaffold6|size974155:hit:15081:3.12.0.8;Target=TRINITY_DN6001_c0_g1_i2 1 856 +;Gap=M856
scaffold6|size974155	est2genome	match_part	844260	845295	11861	-	.	ID=scaffold6|size974155:hsp:29647:3.12.0.8;Parent=scaffold6|size974155:hit:15081:3.12.0.8;Target=TRINITY_DN6001_c0_g1_i2 857 1892 +;Gap=M1036
scaffold6|size974155	est2genome	match_part	843688	844180	11861	-	.	ID=scaffold6|size974155:hsp:29648:3.12.0.8;Parent=scaffold6|size974155:hit:15081:3.12.0.8;Target=TRINITY_DN6001_c0_g1_i2 1893 2387 +;Gap=M493
scaffold6|size974155	est2genome	expressed_sequence_match	843667	850114	31751	-	.	ID=scaffold6|size974155:hit:15082:3.12.0.8;Name=TRINITY_DN13690_c0_g1_i9;score=31751
scaffold6|size974155	est2genome	match_part	846768	850114	31751	-	.	ID=scaffold6|size974155:hsp:29649:3.12.0.8;Parent=scaffold6|size974155:hit:15082:3.12.0.8;Target=TRINITY_DN13690_c0_g1_i9 1 3347 +;Gap=M3347
scaffold6|size974155	est2genome	match_part	843667	846680	31751	-	.	ID=scaffold6|size974155:hsp:29650:3.12.0.8;Parent=scaffold6|size974155:hit:15082:3.12.0.8;Target=TRINITY_DN13690_c0_g1_i9 3348 6363 +;Gap=M3014
scaffold6|size974155	est2genome	expressed_sequence_match	850010	851702	8020	+	.	ID=scaffold6|size974155:hit:15083:3.12.0.8;Name=TRINITY_DN14077_c0_g1_i2;score=8020
scaffold6|size974155	est2genome	match_part	850010	850583	8020	+	.	ID=scaffold6|size974155:hsp:29651:3.12.0.8;Parent=scaffold6|size974155:hit:15083:3.12.0.8;Target=TRINITY_DN14077_c0_g1_i2 1 574 +;Gap=M574
scaffold6|size974155	est2genome	match_part	850668	851702	8020	+	.	ID=scaffold6|size974155:hsp:29652:3.12.0.8;Parent=scaffold6|size974155:hit:15083:3.12.0.8;Target=TRINITY_DN14077_c0_g1_i2 575 1609 +;Gap=M1035
scaffold6|size974155	est2genome	expressed_sequence_match	843688	844785	5474	+	.	ID=scaffold6|size974155:hit:15084:3.12.0.8;Name=TRINITY_DN6001_c0_g1_i4;score=5474
scaffold6|size974155	est2genome	match_part	843688	844785	5474	+	.	ID=scaffold6|size974155:hsp:29653:3.12.0.8;Parent=scaffold6|size974155:hit:15084:3.12.0.8;Target=TRINITY_DN6001_c0_g1_i4 23 1122 -;Gap=M1098
scaffold6|size974155	est2genome	expressed_sequence_match	849204	849957	2180	-	.	ID=scaffold6|size974155:hit:15085:3.12.0.8;Name=TRINITY_DN2796_c0_g1_i2;score=2180
scaffold6|size974155	est2genome	match_part	849615	849957	2180	-	.	ID=scaffold6|size974155:hsp:29654:3.12.0.8;Parent=scaffold6|size974155:hit:15085:3.12.0.8;Target=TRINITY_DN2796_c0_g1_i2 97 439 -;Gap=M343
scaffold6|size974155	est2genome	match_part	849204	849299	2180	-	.	ID=scaffold6|size974155:hsp:29655:3.12.0.8;Parent=scaffold6|size974155:hit:15085:3.12.0.8;Target=TRINITY_DN2796_c0_g1_i2 1 96 -;Gap=M96
scaffold6|size974155	est2genome	expressed_sequence_match	843667	850114	31704	-	.	ID=scaffold6|size974155:hit:15086:3.12.0.8;Name=TRINITY_DN13690_c0_g1_i10;score=31704
scaffold6|size974155	est2genome	match_part	845547	850114	31704	-	.	ID=scaffold6|size974155:hsp:29656:3.12.0.8;Parent=scaffold6|size974155:hit:15086:3.12.0.8;Target=TRINITY_DN13690_c0_g1_i10 1 4568 +;Gap=M4568
scaffold6|size974155	est2genome	match_part	843667	845448	31704	-	.	ID=scaffold6|size974155:hsp:29657:3.12.0.8;Parent=scaffold6|size974155:hit:15086:3.12.0.8;Target=TRINITY_DN13690_c0_g1_i10 4569 6352 +;Gap=M1782
scaffold6|size974155	est2genome	expressed_sequence_match	843688	846402	13135	-	.	ID=scaffold6|size974155:hit:15087:3.12.0.8;Name=TRINITY_DN6001_c0_g1_i5;score=13135
scaffold6|size974155	est2genome	match_part	844260	846402	13135	-	.	ID=scaffold6|size974155:hsp:29658:3.12.0.8;Parent=scaffold6|size974155:hit:15087:3.12.0.8;Target=TRINITY_DN6001_c0_g1_i5 1 2143 +;Gap=M2143
scaffold6|size974155	est2genome	match_part	843688	844180	13135	-	.	ID=scaffold6|size974155:hsp:29659:3.12.0.8;Parent=scaffold6|size974155:hit:15087:3.12.0.8;Target=TRINITY_DN6001_c0_g1_i5 2144 2638 +;Gap=M493
scaffold6|size974155	est2genome	expressed_sequence_match	850010	851702	7394	+	.	ID=scaffold6|size974155:hit:15088:3.12.0.8;Name=TRINITY_DN14077_c0_g1_i3;score=7394
scaffold6|size974155	est2genome	match_part	850010	850372	7394	+	.	ID=scaffold6|size974155:hsp:29660:3.12.0.8;Parent=scaffold6|size974155:hit:15088:3.12.0.8;Target=TRINITY_DN14077_c0_g1_i3 1 363 +;Gap=M363
scaffold6|size974155	est2genome	match_part	850494	850583	7394	+	.	ID=scaffold6|size974155:hsp:29661:3.12.0.8;Parent=scaffold6|size974155:hit:15088:3.12.0.8;Target=TRINITY_DN14077_c0_g1_i3 364 453 +;Gap=M90
scaffold6|size974155	est2genome	match_part	850668	851702	7394	+	.	ID=scaffold6|size974155:hsp:29662:3.12.0.8;Parent=scaffold6|size974155:hit:15088:3.12.0.8;Target=TRINITY_DN14077_c0_g1_i3 454 1488 +;Gap=M1035
scaffold6|size974155	est2genome	expressed_sequence_match	843667	850114	30932	-	.	ID=scaffold6|size974155:hit:15089:3.12.0.8;Name=TRINITY_DN13690_c0_g1_i1;score=30932
scaffold6|size974155	est2genome	match_part	845547	850114	30932	-	.	ID=scaffold6|size974155:hsp:29663:3.12.0.8;Parent=scaffold6|size974155:hit:15089:3.12.0.8;Target=TRINITY_DN13690_c0_g1_i1 1 4568 +;Gap=M4568
scaffold6|size974155	est2genome	match_part	843667	845295	30932	-	.	ID=scaffold6|size974155:hsp:29664:3.12.0.8;Parent=scaffold6|size974155:hit:15089:3.12.0.8;Target=TRINITY_DN13690_c0_g1_i1 4569 6199 +;Gap=M1629
scaffold6|size974155	est2genome	expressed_sequence_match	843859	850114	25866	-	.	ID=scaffold6|size974155:hit:15090:3.12.0.8;Name=TRINITY_DN13690_c0_g1_i11;score=25866
scaffold6|size974155	est2genome	match_part	849927	850114	25866	-	.	ID=scaffold6|size974155:hsp:29665:3.12.0.8;Parent=scaffold6|size974155:hit:15090:3.12.0.8;Target=TRINITY_DN13690_c0_g1_i11 1 188 +;Gap=M188
scaffold6|size974155	est2genome	match_part	846768	849299	25866	-	.	ID=scaffold6|size974155:hsp:29666:3.12.0.8;Parent=scaffold6|size974155:hit:15090:3.12.0.8;Target=TRINITY_DN13690_c0_g1_i11 189 2720 +;Gap=M2532
scaffold6|size974155	est2genome	match_part	845547	846680	25866	-	.	ID=scaffold6|size974155:hsp:29667:3.12.0.8;Parent=scaffold6|size974155:hit:15090:3.12.0.8;Target=TRINITY_DN13690_c0_g1_i11 2721 3854 +;Gap=M1134
scaffold6|size974155	est2genome	match_part	844885	845295	25866	-	.	ID=scaffold6|size974155:hsp:29668:3.12.0.8;Parent=scaffold6|size974155:hit:15090:3.12.0.8;Target=TRINITY_DN13690_c0_g1_i11 3855 4265 +;Gap=M411
scaffold6|size974155	est2genome	match_part	843859	844785	25866	-	.	ID=scaffold6|size974155:hsp:29669:3.12.0.8;Parent=scaffold6|size974155:hit:15090:3.12.0.8;Target=TRINITY_DN13690_c0_g1_i11 4266 5192 +;Gap=M927
scaffold6|size974155	est2genome	expressed_sequence_match	843667	850114	32215	-	.	ID=scaffold6|size974155:hit:15091:3.12.0.8;Name=TRINITY_DN13690_c0_g1_i12;score=32215
scaffold6|size974155	est2genome	match_part	843667	850114	32215	-	.	ID=scaffold6|size974155:hsp:29670:3.12.0.8;Parent=scaffold6|size974155:hit:15091:3.12.0.8;Target=TRINITY_DN13690_c0_g1_i12 1 6450 +;Gap=M6448
scaffold6|size974155	est2genome	expressed_sequence_match	846397	850171	15716	-	.	ID=scaffold6|size974155:hit:15092:3.12.0.8;Name=TRINITY_DN4004_c0_g1_i2;score=15716
scaffold6|size974155	est2genome	match_part	849927	850171	15716	-	.	ID=scaffold6|size974155:hsp:29671:3.12.0.8;Parent=scaffold6|size974155:hit:15092:3.12.0.8;Target=TRINITY_DN4004_c0_g1_i2 2911 3155 -;Gap=M245
scaffold6|size974155	est2genome	match_part	846397	849299	15716	-	.	ID=scaffold6|size974155:hsp:29672:3.12.0.8;Parent=scaffold6|size974155:hit:15092:3.12.0.8;Target=TRINITY_DN4004_c0_g1_i2 7 2910 -;Gap=M2903
scaffold6|size974155	est2genome	expressed_sequence_match	843667	850114	27321	-	.	ID=scaffold6|size974155:hit:15093:3.12.0.8;Name=TRINITY_DN13690_c0_g1_i2;score=27321
scaffold6|size974155	est2genome	match_part	849927	850114	27321	-	.	ID=scaffold6|size974155:hsp:29673:3.12.0.8;Parent=scaffold6|size974155:hit:15093:3.12.0.8;Target=TRINITY_DN13690_c0_g1_i2 1 188 +;Gap=M188
scaffold6|size974155	est2genome	match_part	846768	849299	27321	-	.	ID=scaffold6|size974155:hsp:29674:3.12.0.8;Parent=scaffold6|size974155:hit:15093:3.12.0.8;Target=TRINITY_DN13690_c0_g1_i2 189 2720 +;Gap=M2532
scaffold6|size974155	est2genome	match_part	845547	846680	27321	-	.	ID=scaffold6|size974155:hsp:29675:3.12.0.8;Parent=scaffold6|size974155:hit:15093:3.12.0.8;Target=TRINITY_DN13690_c0_g1_i2 2721 3854 +;Gap=M1134
scaffold6|size974155	est2genome	match_part	843667	845295	27321	-	.	ID=scaffold6|size974155:hsp:29676:3.12.0.8;Parent=scaffold6|size974155:hit:15093:3.12.0.8;Target=TRINITY_DN13690_c0_g1_i2 3855 5485 +;Gap=M1629
scaffold6|size974155	est2genome	expressed_sequence_match	843667	850114	27785	-	.	ID=scaffold6|size974155:hit:15094:3.12.0.8;Name=TRINITY_DN13690_c0_g1_i3;score=27785
scaffold6|size974155	est2genome	match_part	849927	850114	27785	-	.	ID=scaffold6|size974155:hsp:29677:3.12.0.8;Parent=scaffold6|size974155:hit:15094:3.12.0.8;Target=TRINITY_DN13690_c0_g1_i3 1 188 +;Gap=M188
scaffold6|size974155	est2genome	match_part	845547	849299	27785	-	.	ID=scaffold6|size974155:hsp:29678:3.12.0.8;Parent=scaffold6|size974155:hit:15094:3.12.0.8;Target=TRINITY_DN13690_c0_g1_i3 189 3941 +;Gap=M3753
scaffold6|size974155	est2genome	match_part	843667	845295	27785	-	.	ID=scaffold6|size974155:hsp:29679:3.12.0.8;Parent=scaffold6|size974155:hit:15094:3.12.0.8;Target=TRINITY_DN13690_c0_g1_i3 3942 5572 +;Gap=M1629
scaffold6|size974155	est2genome	expressed_sequence_match	846397	850171	15252	-	.	ID=scaffold6|size974155:hit:15095:3.12.0.8;Name=TRINITY_DN4004_c0_g1_i4;score=15252
scaffold6|size974155	est2genome	match_part	849927	850171	15252	-	.	ID=scaffold6|size974155:hsp:29680:3.12.0.8;Parent=scaffold6|size974155:hit:15095:3.12.0.8;Target=TRINITY_DN4004_c0_g1_i4 2824 3068 -;Gap=M245
scaffold6|size974155	est2genome	match_part	846768	849299	15252	-	.	ID=scaffold6|size974155:hsp:29681:3.12.0.8;Parent=scaffold6|size974155:hit:15095:3.12.0.8;Target=TRINITY_DN4004_c0_g1_i4 291 2823 -;Gap=M2532
scaffold6|size974155	est2genome	match_part	846397	846680	15252	-	.	ID=scaffold6|size974155:hsp:29682:3.12.0.8;Parent=scaffold6|size974155:hit:15095:3.12.0.8;Target=TRINITY_DN4004_c0_g1_i4 7 290 -;Gap=M284
scaffold6|size974155	est2genome	expressed_sequence_match	843859	845295	4894	-	.	ID=scaffold6|size974155:hit:15096:3.12.0.8;Name=TRINITY_DN13690_c0_g1_i13;score=4894
scaffold6|size974155	est2genome	match_part	845240	845295	4894	-	.	ID=scaffold6|size974155:hsp:29683:3.12.0.8;Parent=scaffold6|size974155:hit:15096:3.12.0.8;Target=TRINITY_DN13690_c0_g1_i13 1 56 +;Gap=M56
scaffold6|size974155	est2genome	match_part	843859	844785	4894	-	.	ID=scaffold6|size974155:hsp:29684:3.12.0.8;Parent=scaffold6|size974155:hit:15096:3.12.0.8;Target=TRINITY_DN13690_c0_g1_i13 57 983 +;Gap=M927
scaffold6|size974155	est2genome	expressed_sequence_match	843667	850114	29068	-	.	ID=scaffold6|size974155:hit:15097:3.12.0.8;Name=TRINITY_DN13690_c0_g1_i14;score=29068
scaffold6|size974155	est2genome	match_part	849927	850114	29068	-	.	ID=scaffold6|size974155:hsp:29685:3.12.0.8;Parent=scaffold6|size974155:hit:15097:3.12.0.8;Target=TRINITY_DN13690_c0_g1_i14 1 188 +;Gap=M188
scaffold6|size974155	est2genome	match_part	843667	849299	29068	-	.	ID=scaffold6|size974155:hsp:29686:3.12.0.8;Parent=scaffold6|size974155:hit:15097:3.12.0.8;Target=TRINITY_DN13690_c0_g1_i14 189 5823 +;Gap=M5633
scaffold6|size974155	est2genome	expressed_sequence_match	843667	850114	31240	-	.	ID=scaffold6|size974155:hit:15098:3.12.0.8;Name=TRINITY_DN13690_c0_g1_i4;score=31240
scaffold6|size974155	est2genome	match_part	846768	850114	31240	-	.	ID=scaffold6|size974155:hsp:29687:3.12.0.8;Parent=scaffold6|size974155:hit:15098:3.12.0.8;Target=TRINITY_DN13690_c0_g1_i4 1 3347 +;Gap=M3347
scaffold6|size974155	est2genome	match_part	845547	846680	31240	-	.	ID=scaffold6|size974155:hsp:29688:3.12.0.8;Parent=scaffold6|size974155:hit:15098:3.12.0.8;Target=TRINITY_DN13690_c0_g1_i4 3348 4481 +;Gap=M1134
scaffold6|size974155	est2genome	match_part	843667	845448	31240	-	.	ID=scaffold6|size974155:hsp:29689:3.12.0.8;Parent=scaffold6|size974155:hit:15098:3.12.0.8;Target=TRINITY_DN13690_c0_g1_i4 4482 6265 +;Gap=M1782
scaffold6|size974155	est2genome	expressed_sequence_match	877927	878255	1016	-	.	ID=scaffold6|size974155:hit:15099:3.12.0.8;Name=TRINITY_DN15389_c0_g1_i1;score=1016
scaffold6|size974155	est2genome	match_part	878084	878255	1016	-	.	ID=scaffold6|size974155:hsp:29690:3.12.0.8;Parent=scaffold6|size974155:hit:15099:3.12.0.8;Target=TRINITY_DN15389_c0_g1_i1 1 172 +;Gap=M172
scaffold6|size974155	est2genome	match_part	877927	878037	1016	-	.	ID=scaffold6|size974155:hsp:29691:3.12.0.8;Parent=scaffold6|size974155:hit:15099:3.12.0.8;Target=TRINITY_DN15389_c0_g1_i1 173 281 +;Gap=M111
scaffold6|size974155	est2genome	expressed_sequence_match	881352	881614	1260	+	.	ID=scaffold6|size974155:hit:15100:3.12.0.8;Name=TRINITY_DN2711_c0_g1_i1;score=1260
scaffold6|size974155	est2genome	match_part	881352	881614	1260	+	.	ID=scaffold6|size974155:hsp:29692:3.12.0.8;Parent=scaffold6|size974155:hit:15100:3.12.0.8;Target=TRINITY_DN2711_c0_g1_i1 1 266 +;Gap=M263
scaffold6|size974155	est2genome	expressed_sequence_match	881352	881627	1289	+	.	ID=scaffold6|size974155:hit:15101:3.12.0.8;Name=TRINITY_DN2711_c0_g2_i1;score=1289
scaffold6|size974155	est2genome	match_part	881352	881627	1289	+	.	ID=scaffold6|size974155:hsp:29693:3.12.0.8;Parent=scaffold6|size974155:hit:15101:3.12.0.8;Target=TRINITY_DN2711_c0_g2_i1 1 279 +;Gap=M276
scaffold6|size974155	est2genome	expressed_sequence_match	879593	879847	1095	+	.	ID=scaffold6|size974155:hit:15102:3.12.0.8;Name=TRINITY_DN13298_c0_g1_i1;score=1095
scaffold6|size974155	est2genome	match_part	879593	879847	1095	+	.	ID=scaffold6|size974155:hsp:29694:3.12.0.8;Parent=scaffold6|size974155:hit:15102:3.12.0.8;Target=TRINITY_DN13298_c0_g1_i1 26 280 +;Gap=M255
scaffold6|size974155	est2genome	expressed_sequence_match	880828	881407	2166	+	.	ID=scaffold6|size974155:hit:15103:3.12.0.8;Name=TRINITY_DN8742_c0_g3_i1;score=2166
scaffold6|size974155	est2genome	match_part	880828	881407	2166	+	.	ID=scaffold6|size974155:hsp:29695:3.12.0.8;Parent=scaffold6|size974155:hit:15103:3.12.0.8;Target=TRINITY_DN8742_c0_g3_i1 1 581 +;Gap=M580
scaffold6|size974155	est2genome	expressed_sequence_match	884272	884484	760	+	.	ID=scaffold6|size974155:hit:15104:3.12.0.8;Name=TRINITY_DN12621_c0_g3_i1;score=760
scaffold6|size974155	est2genome	match_part	884272	884484	760	+	.	ID=scaffold6|size974155:hsp:29696:3.12.0.8;Parent=scaffold6|size974155:hit:15104:3.12.0.8;Target=TRINITY_DN12621_c0_g3_i1 10 220 -;Gap=M213
scaffold6|size974155	est2genome	expressed_sequence_match	881072	881299	925	+	.	ID=scaffold6|size974155:hit:15105:3.12.0.8;Name=TRINITY_DN9744_c0_g1_i1;score=925
scaffold6|size974155	est2genome	match_part	881072	881299	925	+	.	ID=scaffold6|size974155:hsp:29697:3.12.0.8;Parent=scaffold6|size974155:hit:15105:3.12.0.8;Target=TRINITY_DN9744_c0_g1_i1 1 220 -;Gap=M228
scaffold6|size974155	est2genome	expressed_sequence_match	878609	878843	1023	-	.	ID=scaffold6|size974155:hit:15106:3.12.0.8;Name=TRINITY_DN9288_c0_g1_i1;score=1023
scaffold6|size974155	est2genome	match_part	878609	878843	1023	-	.	ID=scaffold6|size974155:hsp:29698:3.12.0.8;Parent=scaffold6|size974155:hit:15106:3.12.0.8;Target=TRINITY_DN9288_c0_g1_i1 19 255 +;Gap=M235
scaffold6|size974155	est2genome	expressed_sequence_match	878389	878606	871	+	.	ID=scaffold6|size974155:hit:15107:3.12.0.8;Name=TRINITY_DN2787_c0_g1_i1;score=871
scaffold6|size974155	est2genome	match_part	878389	878606	871	+	.	ID=scaffold6|size974155:hsp:29699:3.12.0.8;Parent=scaffold6|size974155:hit:15107:3.12.0.8;Target=TRINITY_DN2787_c0_g1_i1 1 217 +;Gap=M218
scaffold6|size974155	est2genome	expressed_sequence_match	881022	881299	1196	+	.	ID=scaffold6|size974155:hit:15108:3.12.0.8;Name=TRINITY_DN9744_c0_g1_i2;score=1196
scaffold6|size974155	est2genome	match_part	881022	881299	1196	+	.	ID=scaffold6|size974155:hsp:29700:3.12.0.8;Parent=scaffold6|size974155:hit:15108:3.12.0.8;Target=TRINITY_DN9744_c0_g1_i2 1 279 -;Gap=M278
scaffold6|size974155	est2genome	expressed_sequence_match	883962	884391	1484	+	.	ID=scaffold6|size974155:hit:15109:3.12.0.8;Name=TRINITY_DN15476_c0_g2_i2;score=1484
scaffold6|size974155	est2genome	match_part	883962	884391	1484	+	.	ID=scaffold6|size974155:hsp:29701:3.12.0.8;Parent=scaffold6|size974155:hit:15109:3.12.0.8;Target=TRINITY_DN15476_c0_g2_i2 16 443 +;Gap=M430
scaffold6|size974155	est2genome	expressed_sequence_match	892077	893790	8081	-	.	ID=scaffold6|size974155:hit:15110:3.12.0.8;Name=TRINITY_DN11825_c0_g1_i1;score=8081
scaffold6|size974155	est2genome	match_part	892842	893790	8081	-	.	ID=scaffold6|size974155:hsp:29702:3.12.0.8;Parent=scaffold6|size974155:hit:15110:3.12.0.8;Target=TRINITY_DN11825_c0_g1_i1 4 952 +;Gap=M949
scaffold6|size974155	est2genome	match_part	892077	892749	8081	-	.	ID=scaffold6|size974155:hsp:29703:3.12.0.8;Parent=scaffold6|size974155:hit:15110:3.12.0.8;Target=TRINITY_DN11825_c0_g1_i1 953 1625 +;Gap=M673
scaffold6|size974155	est2genome	expressed_sequence_match	892077	893790	8570	-	.	ID=scaffold6|size974155:hit:15111:3.12.0.8;Name=TRINITY_DN11825_c0_g1_i3;score=8570
scaffold6|size974155	est2genome	match_part	892077	893790	8570	-	.	ID=scaffold6|size974155:hsp:29704:3.12.0.8;Parent=scaffold6|size974155:hit:15111:3.12.0.8;Target=TRINITY_DN11825_c0_g1_i3 4 1717 +;Gap=M1714
scaffold6|size974155	est2genome	expressed_sequence_match	892067	893792	7757	-	.	ID=scaffold6|size974155:hit:15112:3.12.0.8;Name=TRINITY_DN12480_c0_g1_i1;score=7757
scaffold6|size974155	est2genome	match_part	893343	893792	7757	-	.	ID=scaffold6|size974155:hsp:29705:3.12.0.8;Parent=scaffold6|size974155:hit:15112:3.12.0.8;Target=TRINITY_DN12480_c0_g1_i1 1 450 +;Gap=M450
scaffold6|size974155	est2genome	match_part	892842	893272	7757	-	.	ID=scaffold6|size974155:hsp:29706:3.12.0.8;Parent=scaffold6|size974155:hit:15112:3.12.0.8;Target=TRINITY_DN12480_c0_g1_i1 451 881 +;Gap=M431
scaffold6|size974155	est2genome	match_part	892067	892749	7757	-	.	ID=scaffold6|size974155:hsp:29707:3.12.0.8;Parent=scaffold6|size974155:hit:15112:3.12.0.8;Target=TRINITY_DN12480_c0_g1_i1 882 1564 +;Gap=M683
scaffold6|size974155	est2genome	expressed_sequence_match	892077	893790	8204	-	.	ID=scaffold6|size974155:hit:15113:3.12.0.8;Name=TRINITY_DN11825_c0_g1_i4;score=8204
scaffold6|size974155	est2genome	match_part	893343	893790	8204	-	.	ID=scaffold6|size974155:hsp:29708:3.12.0.8;Parent=scaffold6|size974155:hit:15113:3.12.0.8;Target=TRINITY_DN11825_c0_g1_i4 4 451 +;Gap=M448
scaffold6|size974155	est2genome	match_part	892077	893272	8204	-	.	ID=scaffold6|size974155:hsp:29709:3.12.0.8;Parent=scaffold6|size974155:hit:15113:3.12.0.8;Target=TRINITY_DN11825_c0_g1_i4 452 1647 +;Gap=M1196
scaffold6|size974155	est2genome	expressed_sequence_match	895606	900316	21776	+	.	ID=scaffold6|size974155:hit:15114:3.12.0.8;Name=TRINITY_DN14467_c0_g1_i2;score=21776
scaffold6|size974155	est2genome	match_part	895606	895810	21776	+	.	ID=scaffold6|size974155:hsp:29710:3.12.0.8;Parent=scaffold6|size974155:hit:15114:3.12.0.8;Target=TRINITY_DN14467_c0_g1_i2 1 205 +;Gap=M205
scaffold6|size974155	est2genome	match_part	895896	896643	21776	+	.	ID=scaffold6|size974155:hsp:29711:3.12.0.8;Parent=scaffold6|size974155:hit:15114:3.12.0.8;Target=TRINITY_DN14467_c0_g1_i2 206 953 +;Gap=M748
scaffold6|size974155	est2genome	match_part	896745	899516	21776	+	.	ID=scaffold6|size974155:hsp:29712:3.12.0.8;Parent=scaffold6|size974155:hit:15114:3.12.0.8;Target=TRINITY_DN14467_c0_g1_i2 954 3725 +;Gap=M2772
scaffold6|size974155	est2genome	match_part	899602	899848	21776	+	.	ID=scaffold6|size974155:hsp:29713:3.12.0.8;Parent=scaffold6|size974155:hit:15114:3.12.0.8;Target=TRINITY_DN14467_c0_g1_i2 3726 3972 +;Gap=M247
scaffold6|size974155	est2genome	match_part	899919	900316	21776	+	.	ID=scaffold6|size974155:hsp:29714:3.12.0.8;Parent=scaffold6|size974155:hit:15114:3.12.0.8;Target=TRINITY_DN14467_c0_g1_i2 3973 4370 +;Gap=M398
scaffold6|size974155	est2genome	expressed_sequence_match	894056	900323	28903	+	.	ID=scaffold6|size974155:hit:15115:3.12.0.8;Name=TRINITY_DN5166_c0_g1_i1;score=28903
scaffold6|size974155	est2genome	match_part	894056	895262	28903	+	.	ID=scaffold6|size974155:hsp:29715:3.12.0.8;Parent=scaffold6|size974155:hit:15115:3.12.0.8;Target=TRINITY_DN5166_c0_g1_i1 1 1207 +;Gap=M1207
scaffold6|size974155	est2genome	match_part	895369	895766	28903	+	.	ID=scaffold6|size974155:hsp:29716:3.12.0.8;Parent=scaffold6|size974155:hit:15115:3.12.0.8;Target=TRINITY_DN5166_c0_g1_i1 1208 1605 +;Gap=M398
scaffold6|size974155	est2genome	match_part	895857	896643	28903	+	.	ID=scaffold6|size974155:hsp:29717:3.12.0.8;Parent=scaffold6|size974155:hit:15115:3.12.0.8;Target=TRINITY_DN5166_c0_g1_i1 1606 2392 +;Gap=M787
scaffold6|size974155	est2genome	match_part	896745	899315	28903	+	.	ID=scaffold6|size974155:hsp:29718:3.12.0.8;Parent=scaffold6|size974155:hit:15115:3.12.0.8;Target=TRINITY_DN5166_c0_g1_i1 2393 4963 +;Gap=M2571
scaffold6|size974155	est2genome	match_part	899396	899516	28903	+	.	ID=scaffold6|size974155:hsp:29719:3.12.0.8;Parent=scaffold6|size974155:hit:15115:3.12.0.8;Target=TRINITY_DN5166_c0_g1_i1 4964 5084 +;Gap=M121
scaffold6|size974155	est2genome	match_part	899602	900323	28903	+	.	ID=scaffold6|size974155:hsp:29720:3.12.0.8;Parent=scaffold6|size974155:hit:15115:3.12.0.8;Target=TRINITY_DN5166_c0_g1_i1 5085 5806 +;Gap=M722
scaffold6|size974155	est2genome	expressed_sequence_match	894056	900323	29425	+	.	ID=scaffold6|size974155:hit:15116:3.12.0.8;Name=TRINITY_DN5166_c0_g1_i2;score=29425
scaffold6|size974155	est2genome	match_part	894056	895262	29425	+	.	ID=scaffold6|size974155:hsp:29721:3.12.0.8;Parent=scaffold6|size974155:hit:15116:3.12.0.8;Target=TRINITY_DN5166_c0_g1_i2 1 1207 +;Gap=M1207
scaffold6|size974155	est2genome	match_part	895369	895766	29425	+	.	ID=scaffold6|size974155:hsp:29722:3.12.0.8;Parent=scaffold6|size974155:hit:15116:3.12.0.8;Target=TRINITY_DN5166_c0_g1_i2 1208 1605 +;Gap=M398
scaffold6|size974155	est2genome	match_part	895857	899315	29425	+	.	ID=scaffold6|size974155:hsp:29723:3.12.0.8;Parent=scaffold6|size974155:hit:15116:3.12.0.8;Target=TRINITY_DN5166_c0_g1_i2 1606 5064 +;Gap=M3459
scaffold6|size974155	est2genome	match_part	899396	899516	29425	+	.	ID=scaffold6|size974155:hsp:29724:3.12.0.8;Parent=scaffold6|size974155:hit:15116:3.12.0.8;Target=TRINITY_DN5166_c0_g1_i2 5065 5185 +;Gap=M121
scaffold6|size974155	est2genome	match_part	899602	900323	29425	+	.	ID=scaffold6|size974155:hsp:29725:3.12.0.8;Parent=scaffold6|size974155:hit:15116:3.12.0.8;Target=TRINITY_DN5166_c0_g1_i2 5186 5907 +;Gap=M722
scaffold6|size974155	est2genome	expressed_sequence_match	895181	900316	23939	+	.	ID=scaffold6|size974155:hit:15117:3.12.0.8;Name=TRINITY_DN14467_c0_g1_i3;score=23939
scaffold6|size974155	est2genome	match_part	895181	896643	23939	+	.	ID=scaffold6|size974155:hsp:29726:3.12.0.8;Parent=scaffold6|size974155:hit:15117:3.12.0.8;Target=TRINITY_DN14467_c0_g1_i3 1 1463 +;Gap=M1463
scaffold6|size974155	est2genome	match_part	896745	899315	23939	+	.	ID=scaffold6|size974155:hsp:29727:3.12.0.8;Parent=scaffold6|size974155:hit:15117:3.12.0.8;Target=TRINITY_DN14467_c0_g1_i3 1464 4034 +;Gap=M2571
scaffold6|size974155	est2genome	match_part	899396	899516	23939	+	.	ID=scaffold6|size974155:hsp:29728:3.12.0.8;Parent=scaffold6|size974155:hit:15117:3.12.0.8;Target=TRINITY_DN14467_c0_g1_i3 4035 4155 +;Gap=M121
scaffold6|size974155	est2genome	match_part	899602	899848	23939	+	.	ID=scaffold6|size974155:hsp:29729:3.12.0.8;Parent=scaffold6|size974155:hit:15117:3.12.0.8;Target=TRINITY_DN14467_c0_g1_i3 4156 4402 +;Gap=M247
scaffold6|size974155	est2genome	match_part	899919	900316	23939	+	.	ID=scaffold6|size974155:hsp:29730:3.12.0.8;Parent=scaffold6|size974155:hit:15117:3.12.0.8;Target=TRINITY_DN14467_c0_g1_i3 4403 4800 +;Gap=M398
scaffold6|size974155	est2genome	expressed_sequence_match	895181	900316	24351	+	.	ID=scaffold6|size974155:hit:15118:3.12.0.8;Name=TRINITY_DN14467_c0_g1_i4;score=24351
scaffold6|size974155	est2genome	match_part	895181	896643	24351	+	.	ID=scaffold6|size974155:hsp:29731:3.12.0.8;Parent=scaffold6|size974155:hit:15118:3.12.0.8;Target=TRINITY_DN14467_c0_g1_i4 1 1463 +;Gap=M1463
scaffold6|size974155	est2genome	match_part	896745	899516	24351	+	.	ID=scaffold6|size974155:hsp:29732:3.12.0.8;Parent=scaffold6|size974155:hit:15118:3.12.0.8;Target=TRINITY_DN14467_c0_g1_i4 1464 4235 +;Gap=M2772
scaffold6|size974155	est2genome	match_part	899602	899848	24351	+	.	ID=scaffold6|size974155:hsp:29733:3.12.0.8;Parent=scaffold6|size974155:hit:15118:3.12.0.8;Target=TRINITY_DN14467_c0_g1_i4 4236 4482 +;Gap=M247
scaffold6|size974155	est2genome	match_part	899919	900316	24351	+	.	ID=scaffold6|size974155:hsp:29734:3.12.0.8;Parent=scaffold6|size974155:hit:15118:3.12.0.8;Target=TRINITY_DN14467_c0_g1_i4 4483 4880 +;Gap=M398
scaffold6|size974155	est2genome	expressed_sequence_match	894056	900323	28538	+	.	ID=scaffold6|size974155:hit:15119:3.12.0.8;Name=TRINITY_DN5166_c0_g1_i3;score=28538
scaffold6|size974155	est2genome	match_part	894056	895262	28538	+	.	ID=scaffold6|size974155:hsp:29735:3.12.0.8;Parent=scaffold6|size974155:hit:15119:3.12.0.8;Target=TRINITY_DN5166_c0_g1_i3 1 1207 +;Gap=M1207
scaffold6|size974155	est2genome	match_part	895369	895766	28538	+	.	ID=scaffold6|size974155:hsp:29736:3.12.0.8;Parent=scaffold6|size974155:hit:15119:3.12.0.8;Target=TRINITY_DN5166_c0_g1_i3 1208 1605 +;Gap=M398
scaffold6|size974155	est2genome	match_part	895857	896643	28538	+	.	ID=scaffold6|size974155:hsp:29737:3.12.0.8;Parent=scaffold6|size974155:hit:15119:3.12.0.8;Target=TRINITY_DN5166_c0_g1_i3 1606 2392 +;Gap=M787
scaffold6|size974155	est2genome	match_part	896745	899315	28538	+	.	ID=scaffold6|size974155:hsp:29738:3.12.0.8;Parent=scaffold6|size974155:hit:15119:3.12.0.8;Target=TRINITY_DN5166_c0_g1_i3 2393 4963 +;Gap=M2571
scaffold6|size974155	est2genome	match_part	899396	899516	28538	+	.	ID=scaffold6|size974155:hsp:29739:3.12.0.8;Parent=scaffold6|size974155:hit:15119:3.12.0.8;Target=TRINITY_DN5166_c0_g1_i3 4964 5084 +;Gap=M121
scaffold6|size974155	est2genome	match_part	899602	899848	28538	+	.	ID=scaffold6|size974155:hsp:29740:3.12.0.8;Parent=scaffold6|size974155:hit:15119:3.12.0.8;Target=TRINITY_DN5166_c0_g1_i3 5085 5331 +;Gap=M247
scaffold6|size974155	est2genome	match_part	899919	900323	28538	+	.	ID=scaffold6|size974155:hsp:29741:3.12.0.8;Parent=scaffold6|size974155:hit:15119:3.12.0.8;Target=TRINITY_DN5166_c0_g1_i3 5332 5736 +;Gap=M405
scaffold6|size974155	est2genome	expressed_sequence_match	894056	900323	29060	+	.	ID=scaffold6|size974155:hit:15120:3.12.0.8;Name=TRINITY_DN5166_c0_g1_i4;score=29060
scaffold6|size974155	est2genome	match_part	894056	895262	29060	+	.	ID=scaffold6|size974155:hsp:29742:3.12.0.8;Parent=scaffold6|size974155:hit:15120:3.12.0.8;Target=TRINITY_DN5166_c0_g1_i4 1 1207 +;Gap=M1207
scaffold6|size974155	est2genome	match_part	895369	895766	29060	+	.	ID=scaffold6|size974155:hsp:29743:3.12.0.8;Parent=scaffold6|size974155:hit:15120:3.12.0.8;Target=TRINITY_DN5166_c0_g1_i4 1208 1605 +;Gap=M398
scaffold6|size974155	est2genome	match_part	895857	899315	29060	+	.	ID=scaffold6|size974155:hsp:29744:3.12.0.8;Parent=scaffold6|size974155:hit:15120:3.12.0.8;Target=TRINITY_DN5166_c0_g1_i4 1606 5064 +;Gap=M3459
scaffold6|size974155	est2genome	match_part	899396	899516	29060	+	.	ID=scaffold6|size974155:hsp:29745:3.12.0.8;Parent=scaffold6|size974155:hit:15120:3.12.0.8;Target=TRINITY_DN5166_c0_g1_i4 5065 5185 +;Gap=M121
scaffold6|size974155	est2genome	match_part	899602	899848	29060	+	.	ID=scaffold6|size974155:hsp:29746:3.12.0.8;Parent=scaffold6|size974155:hit:15120:3.12.0.8;Target=TRINITY_DN5166_c0_g1_i4 5186 5432 +;Gap=M247
scaffold6|size974155	est2genome	match_part	899919	900323	29060	+	.	ID=scaffold6|size974155:hsp:29747:3.12.0.8;Parent=scaffold6|size974155:hit:15120:3.12.0.8;Target=TRINITY_DN5166_c0_g1_i4 5433 5837 +;Gap=M405
scaffold6|size974155	est2genome	expressed_sequence_match	894143	894862	3582	+	.	ID=scaffold6|size974155:hit:15121:3.12.0.8;Name=TRINITY_DN18257_c0_g1_i1;score=3582
scaffold6|size974155	est2genome	match_part	894143	894862	3582	+	.	ID=scaffold6|size974155:hsp:29748:3.12.0.8;Parent=scaffold6|size974155:hit:15121:3.12.0.8;Target=TRINITY_DN18257_c0_g1_i1 1 720 +;Gap=M720
scaffold6|size974155	est2genome	expressed_sequence_match	894798	895296	2469	-	.	ID=scaffold6|size974155:hit:15122:3.12.0.8;Name=TRINITY_DN10909_c0_g1_i1;score=2469
scaffold6|size974155	est2genome	match_part	894798	895296	2469	-	.	ID=scaffold6|size974155:hsp:29749:3.12.0.8;Parent=scaffold6|size974155:hit:15122:3.12.0.8;Target=TRINITY_DN10909_c0_g1_i1 5 502 +;Gap=M499
scaffold6|size974155	est2genome	expressed_sequence_match	894798	897330	12113	-	.	ID=scaffold6|size974155:hit:15123:3.12.0.8;Name=TRINITY_DN10909_c0_g2_i2;score=12113
scaffold6|size974155	est2genome	match_part	895369	897330	12113	-	.	ID=scaffold6|size974155:hsp:29750:3.12.0.8;Parent=scaffold6|size974155:hit:15123:3.12.0.8;Target=TRINITY_DN10909_c0_g2_i2 1 1962 +;Gap=M1962
scaffold6|size974155	est2genome	match_part	894798	895262	12113	-	.	ID=scaffold6|size974155:hsp:29751:3.12.0.8;Parent=scaffold6|size974155:hit:15123:3.12.0.8;Target=TRINITY_DN10909_c0_g2_i2 1963 2427 +;Gap=M465
scaffold6|size974155	est2genome	expressed_sequence_match	908933	910512	7454	+	.	ID=scaffold6|size974155:hit:15124:3.12.0.8;Name=TRINITY_DN11299_c0_g1_i1;score=7454
scaffold6|size974155	est2genome	match_part	908933	909494	7454	+	.	ID=scaffold6|size974155:hsp:29752:3.12.0.8;Parent=scaffold6|size974155:hit:15124:3.12.0.8;Target=TRINITY_DN11299_c0_g1_i1 1 562 +;Gap=M562
scaffold6|size974155	est2genome	match_part	909580	910512	7454	+	.	ID=scaffold6|size974155:hsp:29753:3.12.0.8;Parent=scaffold6|size974155:hit:15124:3.12.0.8;Target=TRINITY_DN11299_c0_g1_i1 563 1495 +;Gap=M933
scaffold6|size974155	est2genome	expressed_sequence_match	908933	910512	7900	+	.	ID=scaffold6|size974155:hit:15125:3.12.0.8;Name=TRINITY_DN11299_c0_g1_i2;score=7900
scaffold6|size974155	est2genome	match_part	908933	910512	7900	+	.	ID=scaffold6|size974155:hsp:29754:3.12.0.8;Parent=scaffold6|size974155:hit:15125:3.12.0.8;Target=TRINITY_DN11299_c0_g1_i2 1 1580 +;Gap=M1580
scaffold6|size974155	est2genome	expressed_sequence_match	908933	910512	6496	+	.	ID=scaffold6|size974155:hit:15126:3.12.0.8;Name=TRINITY_DN11299_c0_g1_i3;score=6496
scaffold6|size974155	est2genome	match_part	908933	908992	6496	+	.	ID=scaffold6|size974155:hsp:29755:3.12.0.8;Parent=scaffold6|size974155:hit:15126:3.12.0.8;Target=TRINITY_DN11299_c0_g1_i3 1 60 +;Gap=M60
scaffold6|size974155	est2genome	match_part	909180	909494	6496	+	.	ID=scaffold6|size974155:hsp:29756:3.12.0.8;Parent=scaffold6|size974155:hit:15126:3.12.0.8;Target=TRINITY_DN11299_c0_g1_i3 61 375 +;Gap=M315
scaffold6|size974155	est2genome	match_part	909580	910512	6496	+	.	ID=scaffold6|size974155:hsp:29757:3.12.0.8;Parent=scaffold6|size974155:hit:15126:3.12.0.8;Target=TRINITY_DN11299_c0_g1_i3 376 1308 +;Gap=M933
scaffold6|size974155	est2genome	expressed_sequence_match	908933	910512	6942	+	.	ID=scaffold6|size974155:hit:15127:3.12.0.8;Name=TRINITY_DN11299_c0_g1_i4;score=6942
scaffold6|size974155	est2genome	match_part	908933	908992	6942	+	.	ID=scaffold6|size974155:hsp:29758:3.12.0.8;Parent=scaffold6|size974155:hit:15127:3.12.0.8;Target=TRINITY_DN11299_c0_g1_i4 1 60 +;Gap=M60
scaffold6|size974155	est2genome	match_part	909180	910512	6942	+	.	ID=scaffold6|size974155:hsp:29759:3.12.0.8;Parent=scaffold6|size974155:hit:15127:3.12.0.8;Target=TRINITY_DN11299_c0_g1_i4 61 1393 +;Gap=M1333
scaffold6|size974155	est2genome	expressed_sequence_match	908983	910641	7849	+	.	ID=scaffold6|size974155:hit:15128:3.12.0.8;Name=TRINITY_DN14714_c0_g1_i1;score=7849
scaffold6|size974155	est2genome	match_part	908983	909494	7849	+	.	ID=scaffold6|size974155:hsp:29760:3.12.0.8;Parent=scaffold6|size974155:hit:15128:3.12.0.8;Target=TRINITY_DN14714_c0_g1_i1 1063 1574 -;Gap=M512
scaffold6|size974155	est2genome	match_part	909580	910641	7849	+	.	ID=scaffold6|size974155:hsp:29761:3.12.0.8;Parent=scaffold6|size974155:hit:15128:3.12.0.8;Target=TRINITY_DN14714_c0_g1_i1 1 1062 -;Gap=M1062
scaffold6|size974155	est2genome	expressed_sequence_match	911185	912147	4815	+	.	ID=scaffold6|size974155:hit:15129:3.12.0.8;Name=TRINITY_DN10162_c0_g1_i1;score=4815
scaffold6|size974155	est2genome	match_part	911185	912147	4815	+	.	ID=scaffold6|size974155:hsp:29762:3.12.0.8;Parent=scaffold6|size974155:hit:15129:3.12.0.8;Target=TRINITY_DN10162_c0_g1_i1 1 963 +;Gap=M963
scaffold6|size974155	est2genome	expressed_sequence_match	912188	913155	4840	+	.	ID=scaffold6|size974155:hit:15130:3.12.0.8;Name=TRINITY_DN15776_c0_g1_i1;score=4840
scaffold6|size974155	est2genome	match_part	912188	913155	4840	+	.	ID=scaffold6|size974155:hsp:29763:3.12.0.8;Parent=scaffold6|size974155:hit:15130:3.12.0.8;Target=TRINITY_DN15776_c0_g1_i1 1 968 -;Gap=M968
scaffold6|size974155	est2genome	expressed_sequence_match	913223	914790	7681	-	.	ID=scaffold6|size974155:hit:15131:3.12.0.8;Name=TRINITY_DN7227_c0_g1_i1;score=7681
scaffold6|size974155	est2genome	match_part	913223	914790	7681	-	.	ID=scaffold6|size974155:hsp:29764:3.12.0.8;Parent=scaffold6|size974155:hit:15131:3.12.0.8;Target=TRINITY_DN7227_c0_g1_i1 1 1567 -;Gap=M1568
scaffold6|size974155	est2genome	expressed_sequence_match	916423	916802	1746	-	.	ID=scaffold6|size974155:hit:15132:3.12.0.8;Name=TRINITY_DN5380_c0_g2_i1;score=1746
scaffold6|size974155	est2genome	match_part	916423	916802	1746	-	.	ID=scaffold6|size974155:hsp:29765:3.12.0.8;Parent=scaffold6|size974155:hit:15132:3.12.0.8;Target=TRINITY_DN5380_c0_g2_i1 1 383 -;Gap=M380
scaffold6|size974155	est2genome	expressed_sequence_match	924828	928088	15553	-	.	ID=scaffold6|size974155:hit:15133:3.12.0.8;Name=TRINITY_DN17820_c0_g3_i6;score=15553
scaffold6|size974155	est2genome	match_part	925053	928088	15553	-	.	ID=scaffold6|size974155:hsp:29766:3.12.0.8;Parent=scaffold6|size974155:hit:15133:3.12.0.8;Target=TRINITY_DN17820_c0_g3_i6 2 3037 +;Gap=M3036
scaffold6|size974155	est2genome	match_part	924828	924958	15553	-	.	ID=scaffold6|size974155:hsp:29767:3.12.0.8;Parent=scaffold6|size974155:hit:15133:3.12.0.8;Target=TRINITY_DN17820_c0_g3_i6 3038 3168 +;Gap=M131
scaffold6|size974155	est2genome	expressed_sequence_match	923966	928145	19542	-	.	ID=scaffold6|size974155:hit:15134:3.12.0.8;Name=TRINITY_DN9625_c0_g1_i2;score=19542
scaffold6|size974155	est2genome	match_part	924619	928145	19542	-	.	ID=scaffold6|size974155:hsp:29768:3.12.0.8;Parent=scaffold6|size974155:hit:15134:3.12.0.8;Target=TRINITY_DN9625_c0_g1_i2 433 3958 -;Gap=M3527
scaffold6|size974155	est2genome	match_part	924180	924497	19542	-	.	ID=scaffold6|size974155:hsp:29769:3.12.0.8;Parent=scaffold6|size974155:hit:15134:3.12.0.8;Target=TRINITY_DN9625_c0_g1_i2 122 432 -;Gap=M318
scaffold6|size974155	est2genome	match_part	923966	924086	19542	-	.	ID=scaffold6|size974155:hsp:29770:3.12.0.8;Parent=scaffold6|size974155:hit:15134:3.12.0.8;Target=TRINITY_DN9625_c0_g1_i2 1 121 -;Gap=M121
scaffold6|size974155	est2genome	expressed_sequence_match	919643	923462	18160	+	.	ID=scaffold6|size974155:hit:15135:3.12.0.8;Name=TRINITY_DN16707_c0_g1_i1;score=18160
scaffold6|size974155	est2genome	match_part	919643	920236	18160	+	.	ID=scaffold6|size974155:hsp:29771:3.12.0.8;Parent=scaffold6|size974155:hit:15135:3.12.0.8;Target=TRINITY_DN16707_c0_g1_i1 1 594 +;Gap=M594
scaffold6|size974155	est2genome	match_part	920361	923462	18160	+	.	ID=scaffold6|size974155:hsp:29772:3.12.0.8;Parent=scaffold6|size974155:hit:15135:3.12.0.8;Target=TRINITY_DN16707_c0_g1_i1 595 3704 +;Gap=M3102
scaffold6|size974155	est2genome	expressed_sequence_match	920169	920449	1316	+	.	ID=scaffold6|size974155:hit:15136:3.12.0.8;Name=TRINITY_DN870_c0_g2_i1;score=1316
scaffold6|size974155	est2genome	match_part	920169	920449	1316	+	.	ID=scaffold6|size974155:hsp:29773:3.12.0.8;Parent=scaffold6|size974155:hit:15136:3.12.0.8;Target=TRINITY_DN870_c0_g2_i1 1 279 +;Gap=M281
scaffold6|size974155	est2genome	expressed_sequence_match	924476	928145	18207	-	.	ID=scaffold6|size974155:hit:15137:3.12.0.8;Name=TRINITY_DN9625_c0_g1_i3;score=18207
scaffold6|size974155	est2genome	match_part	924476	928145	18207	-	.	ID=scaffold6|size974155:hsp:29774:3.12.0.8;Parent=scaffold6|size974155:hit:15137:3.12.0.8;Target=TRINITY_DN9625_c0_g1_i3 1 3669 -;Gap=M3670
scaffold6|size974155	est2genome	expressed_sequence_match	919643	923462	17718	+	.	ID=scaffold6|size974155:hit:15138:3.12.0.8;Name=TRINITY_DN16707_c0_g1_i3;score=17718
scaffold6|size974155	est2genome	match_part	919643	920236	17718	+	.	ID=scaffold6|size974155:hsp:29775:3.12.0.8;Parent=scaffold6|size974155:hit:15138:3.12.0.8;Target=TRINITY_DN16707_c0_g1_i3 1 594 +;Gap=M594
scaffold6|size974155	est2genome	match_part	920361	922018	17718	+	.	ID=scaffold6|size974155:hsp:29776:3.12.0.8;Parent=scaffold6|size974155:hit:15138:3.12.0.8;Target=TRINITY_DN16707_c0_g1_i3 595 2254 +;Gap=M1658
scaffold6|size974155	est2genome	match_part	922114	923462	17718	+	.	ID=scaffold6|size974155:hsp:29777:3.12.0.8;Parent=scaffold6|size974155:hit:15138:3.12.0.8;Target=TRINITY_DN16707_c0_g1_i3 2255 3603 +;Gap=M1349
scaffold6|size974155	est2genome	expressed_sequence_match	923966	928145	19877	-	.	ID=scaffold6|size974155:hit:15139:3.12.0.8;Name=TRINITY_DN9625_c0_g1_i5;score=19877
scaffold6|size974155	est2genome	match_part	924180	928145	19877	-	.	ID=scaffold6|size974155:hsp:29778:3.12.0.8;Parent=scaffold6|size974155:hit:15139:3.12.0.8;Target=TRINITY_DN9625_c0_g1_i5 122 4065 -;Gap=M3966
scaffold6|size974155	est2genome	match_part	923966	924086	19877	-	.	ID=scaffold6|size974155:hsp:29779:3.12.0.8;Parent=scaffold6|size974155:hit:15139:3.12.0.8;Target=TRINITY_DN9625_c0_g1_i5 1 121 -;Gap=M121
scaffold6|size974155	est2genome	expressed_sequence_match	919643	923462	17517	+	.	ID=scaffold6|size974155:hit:15140:3.12.0.8;Name=TRINITY_DN16707_c0_g1_i4;score=17517
scaffold6|size974155	est2genome	match_part	919643	921737	17517	+	.	ID=scaffold6|size974155:hsp:29780:3.12.0.8;Parent=scaffold6|size974155:hit:15140:3.12.0.8;Target=TRINITY_DN16707_c0_g1_i4 1 2095 +;Gap=M2095
scaffold6|size974155	est2genome	match_part	921895	922018	17517	+	.	ID=scaffold6|size974155:hsp:29781:3.12.0.8;Parent=scaffold6|size974155:hit:15140:3.12.0.8;Target=TRINITY_DN16707_c0_g1_i4 2096 2219 +;Gap=M124
scaffold6|size974155	est2genome	match_part	922114	923462	17517	+	.	ID=scaffold6|size974155:hsp:29782:3.12.0.8;Parent=scaffold6|size974155:hit:15140:3.12.0.8;Target=TRINITY_DN16707_c0_g1_i4 2220 3568 +;Gap=M1349
scaffold6|size974155	est2genome	expressed_sequence_match	924444	928088	16890	-	.	ID=scaffold6|size974155:hit:15141:3.12.0.8;Name=TRINITY_DN17820_c0_g3_i3;score=16890
scaffold6|size974155	est2genome	match_part	924619	928088	16890	-	.	ID=scaffold6|size974155:hsp:29783:3.12.0.8;Parent=scaffold6|size974155:hit:15141:3.12.0.8;Target=TRINITY_DN17820_c0_g3_i3 2 3455 +;Gap=M3470
scaffold6|size974155	est2genome	match_part	924444	924497	16890	-	.	ID=scaffold6|size974155:hsp:29784:3.12.0.8;Parent=scaffold6|size974155:hit:15141:3.12.0.8;Target=TRINITY_DN17820_c0_g3_i3 3456 3509 +;Gap=M54
scaffold6|size974155	est2genome	expressed_sequence_match	919615	923445	16991	+	.	ID=scaffold6|size974155:hit:15142:3.12.0.8;Name=TRINITY_DN8840_c0_g1_i1;score=16991
scaffold6|size974155	est2genome	match_part	919615	920236	16991	+	.	ID=scaffold6|size974155:hsp:29785:3.12.0.8;Parent=scaffold6|size974155:hit:15142:3.12.0.8;Target=TRINITY_DN8840_c0_g1_i1 1 622 +;Gap=M622
scaffold6|size974155	est2genome	match_part	920361	921737	16991	+	.	ID=scaffold6|size974155:hsp:29786:3.12.0.8;Parent=scaffold6|size974155:hit:15142:3.12.0.8;Target=TRINITY_DN8840_c0_g1_i1 623 2007 +;Gap=M1377
scaffold6|size974155	est2genome	match_part	921895	922018	16991	+	.	ID=scaffold6|size974155:hsp:29787:3.12.0.8;Parent=scaffold6|size974155:hit:15142:3.12.0.8;Target=TRINITY_DN8840_c0_g1_i1 2008 2131 +;Gap=M124
scaffold6|size974155	est2genome	match_part	922114	923445	16991	+	.	ID=scaffold6|size974155:hsp:29788:3.12.0.8;Parent=scaffold6|size974155:hit:15142:3.12.0.8;Target=TRINITY_DN8840_c0_g1_i1 2132 3463 +;Gap=M1332
scaffold6|size974155	est2genome	expressed_sequence_match	923382	928088	22048	-	.	ID=scaffold6|size974155:hit:15143:3.12.0.8;Name=TRINITY_DN17820_c0_g3_i4;score=22048
scaffold6|size974155	est2genome	match_part	924180	928088	22048	-	.	ID=scaffold6|size974155:hsp:29789:3.12.0.8;Parent=scaffold6|size974155:hit:15143:3.12.0.8;Target=TRINITY_DN17820_c0_g3_i4 2 3896 +;Gap=M3909
scaffold6|size974155	est2genome	match_part	923904	924086	22048	-	.	ID=scaffold6|size974155:hsp:29790:3.12.0.8;Parent=scaffold6|size974155:hit:15143:3.12.0.8;Target=TRINITY_DN17820_c0_g3_i4 3897 4079 +;Gap=M183
scaffold6|size974155	est2genome	match_part	923382	923818	22048	-	.	ID=scaffold6|size974155:hsp:29791:3.12.0.8;Parent=scaffold6|size974155:hit:15143:3.12.0.8;Target=TRINITY_DN17820_c0_g3_i4 4080 4516 +;Gap=M437
scaffold6|size974155	est2genome	expressed_sequence_match	923445	923977	2167	-	.	ID=scaffold6|size974155:hit:15144:3.12.0.8;Name=TRINITY_DN3359_c0_g1_i1;score=2167
scaffold6|size974155	est2genome	match_part	923904	923977	2167	-	.	ID=scaffold6|size974155:hsp:29792:3.12.0.8;Parent=scaffold6|size974155:hit:15144:3.12.0.8;Target=TRINITY_DN3359_c0_g1_i1 375 448 -;Gap=M74
scaffold6|size974155	est2genome	match_part	923445	923818	2167	-	.	ID=scaffold6|size974155:hsp:29793:3.12.0.8;Parent=scaffold6|size974155:hit:15144:3.12.0.8;Target=TRINITY_DN3359_c0_g1_i1 1 374 -;Gap=M374
scaffold6|size974155	est2genome	expressed_sequence_match	928264	929097	4154	-	.	ID=scaffold6|size974155:hit:15145:3.12.0.8;Name=TRINITY_DN14938_c0_g1_i1;score=4154
scaffold6|size974155	est2genome	match_part	928264	929097	4154	-	.	ID=scaffold6|size974155:hsp:29794:3.12.0.8;Parent=scaffold6|size974155:hit:15145:3.12.0.8;Target=TRINITY_DN14938_c0_g1_i1 1 836 +;Gap=M834
scaffold6|size974155	est2genome	expressed_sequence_match	928223	928518	1407	-	.	ID=scaffold6|size974155:hit:15146:3.12.0.8;Name=TRINITY_DN20801_c0_g1_i1;score=1407
scaffold6|size974155	est2genome	match_part	928223	928518	1407	-	.	ID=scaffold6|size974155:hsp:29795:3.12.0.8;Parent=scaffold6|size974155:hit:15146:3.12.0.8;Target=TRINITY_DN20801_c0_g1_i1 1 299 +;Gap=M296
scaffold6|size974155	est2genome	expressed_sequence_match	928333	929356	5104	-	.	ID=scaffold6|size974155:hit:15147:3.12.0.8;Name=TRINITY_DN8032_c0_g1_i1;score=5104
scaffold6|size974155	est2genome	match_part	928333	929356	5104	-	.	ID=scaffold6|size974155:hsp:29796:3.12.0.8;Parent=scaffold6|size974155:hit:15147:3.12.0.8;Target=TRINITY_DN8032_c0_g1_i1 1 1026 -;Gap=M1024
scaffold6|size974155	est2genome	expressed_sequence_match	929044	930056	5035	-	.	ID=scaffold6|size974155:hit:15148:3.12.0.8;Name=TRINITY_DN12730_c0_g1_i1;score=5035
scaffold6|size974155	est2genome	match_part	929044	930056	5035	-	.	ID=scaffold6|size974155:hsp:29797:3.12.0.8;Parent=scaffold6|size974155:hit:15148:3.12.0.8;Target=TRINITY_DN12730_c0_g1_i1 1 1014 +;Gap=M1013
scaffold6|size974155	est2genome	expressed_sequence_match	939920	940902	3023	-	.	ID=scaffold6|size974155:hit:15149:3.12.0.8;Name=TRINITY_DN16785_c0_g3_i11;score=3023
scaffold6|size974155	est2genome	match_part	940798	940902	3023	-	.	ID=scaffold6|size974155:hsp:29798:3.12.0.8;Parent=scaffold6|size974155:hit:15149:3.12.0.8;Target=TRINITY_DN16785_c0_g3_i11 149 247 +;Gap=M105
scaffold6|size974155	est2genome	match_part	939920	940599	3023	-	.	ID=scaffold6|size974155:hsp:29799:3.12.0.8;Parent=scaffold6|size974155:hit:15149:3.12.0.8;Target=TRINITY_DN16785_c0_g3_i11 248 926 +;Gap=M680
scaffold6|size974155	est2genome	expressed_sequence_match	940071	941038	1534	-	.	ID=scaffold6|size974155:hit:15150:3.12.0.8;Name=TRINITY_DN4217_c0_g1_i1;score=1534
scaffold6|size974155	est2genome	match_part	940825	941038	1534	-	.	ID=scaffold6|size974155:hsp:29800:3.12.0.8;Parent=scaffold6|size974155:hit:15150:3.12.0.8;Target=TRINITY_DN4217_c0_g1_i1 1 213 +;Gap=M214
scaffold6|size974155	est2genome	match_part	940215	940277	1534	-	.	ID=scaffold6|size974155:hsp:29801:3.12.0.8;Parent=scaffold6|size974155:hit:15150:3.12.0.8;Target=TRINITY_DN4217_c0_g1_i1 214 276 +;Gap=M63
scaffold6|size974155	est2genome	match_part	940071	940133	1534	-	.	ID=scaffold6|size974155:hsp:29802:3.12.0.8;Parent=scaffold6|size974155:hit:15150:3.12.0.8;Target=TRINITY_DN4217_c0_g1_i1 277 339 +;Gap=M63
scaffold6|size974155	est2genome	expressed_sequence_match	940226	940497	1201	+	.	ID=scaffold6|size974155:hit:15151:3.12.0.8;Name=TRINITY_DN4217_c0_g3_i1;score=1201
scaffold6|size974155	est2genome	match_part	940226	940497	1201	+	.	ID=scaffold6|size974155:hsp:29803:3.12.0.8;Parent=scaffold6|size974155:hit:15151:3.12.0.8;Target=TRINITY_DN4217_c0_g3_i1 1 272 -;Gap=M272
scaffold6|size974155	est2genome	expressed_sequence_match	940071	941038	2247	-	.	ID=scaffold6|size974155:hit:15152:3.12.0.8;Name=TRINITY_DN4217_c0_g4_i1;score=2247
scaffold6|size974155	est2genome	match_part	940825	941038	2247	-	.	ID=scaffold6|size974155:hsp:29804:3.12.0.8;Parent=scaffold6|size974155:hit:15152:3.12.0.8;Target=TRINITY_DN4217_c0_g4_i1 1 213 +;Gap=M214
scaffold6|size974155	est2genome	match_part	940215	940425	2247	-	.	ID=scaffold6|size974155:hsp:29805:3.12.0.8;Parent=scaffold6|size974155:hit:15152:3.12.0.8;Target=TRINITY_DN4217_c0_g4_i1 214 425 +;Gap=M211
scaffold6|size974155	est2genome	match_part	940071	940133	2247	-	.	ID=scaffold6|size974155:hsp:29806:3.12.0.8;Parent=scaffold6|size974155:hit:15152:3.12.0.8;Target=TRINITY_DN4217_c0_g4_i1 426 488 +;Gap=M63
scaffold6|size974155	est2genome	expressed_sequence_match	940822	941045	1039	+	.	ID=scaffold6|size974155:hit:15153:3.12.0.8;Name=TRINITY_DN19228_c0_g1_i1;score=1039
scaffold6|size974155	est2genome	match_part	940822	941045	1039	+	.	ID=scaffold6|size974155:hsp:29807:3.12.0.8;Parent=scaffold6|size974155:hit:15153:3.12.0.8;Target=TRINITY_DN19228_c0_g1_i1 14 237 +;Gap=M224
scaffold6|size974155	est2genome	expressed_sequence_match	940200	941038	2057	+	.	ID=scaffold6|size974155:hit:15154:3.12.0.8;Name=TRINITY_DN4217_c0_g4_i2;score=2057
scaffold6|size974155	est2genome	match_part	940200	940425	2057	+	.	ID=scaffold6|size974155:hsp:29808:3.12.0.8;Parent=scaffold6|size974155:hit:15154:3.12.0.8;Target=TRINITY_DN4217_c0_g4_i2 214 440 -;Gap=M226
scaffold6|size974155	est2genome	match_part	940825	941038	2057	+	.	ID=scaffold6|size974155:hsp:29809:3.12.0.8;Parent=scaffold6|size974155:hit:15154:3.12.0.8;Target=TRINITY_DN4217_c0_g4_i2 1 213 -;Gap=M214
scaffold6|size974155	est2genome	expressed_sequence_match	939920	941007	3956	-	.	ID=scaffold6|size974155:hit:15155:3.12.0.8;Name=TRINITY_DN16785_c0_g3_i20;score=3956
scaffold6|size974155	est2genome	match_part	940971	941007	3956	-	.	ID=scaffold6|size974155:hsp:29810:3.12.0.8;Parent=scaffold6|size974155:hit:15155:3.12.0.8;Target=TRINITY_DN16785_c0_g3_i20 190 226 +;Gap=M37
scaffold6|size974155	est2genome	match_part	939920	940947	3956	-	.	ID=scaffold6|size974155:hsp:29811:3.12.0.8;Parent=scaffold6|size974155:hit:15155:3.12.0.8;Target=TRINITY_DN16785_c0_g3_i20 227 1230 +;Gap=M1028
scaffold6|size974155	est2genome	expressed_sequence_match	939920	941012	3281	+	.	ID=scaffold6|size974155:hit:15156:3.12.0.8;Name=TRINITY_DN16785_c0_g3_i6;score=3281
scaffold6|size974155	est2genome	match_part	939920	940425	3281	+	.	ID=scaffold6|size974155:hsp:29812:3.12.0.8;Parent=scaffold6|size974155:hit:15156:3.12.0.8;Target=TRINITY_DN16785_c0_g3_i6 189 695 -;Gap=M506
scaffold6|size974155	est2genome	match_part	940825	941012	3281	+	.	ID=scaffold6|size974155:hsp:29813:3.12.0.8;Parent=scaffold6|size974155:hit:15156:3.12.0.8;Target=TRINITY_DN16785_c0_g3_i6 1 188 -;Gap=M188
scaffold6|size974155	est2genome	expressed_sequence_match	939920	940902	3499	+	.	ID=scaffold6|size974155:hit:15157:3.12.0.8;Name=TRINITY_DN16785_c0_g3_i23;score=3499
scaffold6|size974155	est2genome	match_part	939920	940902	3499	+	.	ID=scaffold6|size974155:hsp:29814:3.12.0.8;Parent=scaffold6|size974155:hit:15157:3.12.0.8;Target=TRINITY_DN16785_c0_g3_i23 149 1101 -;Gap=M983
scaffold6|size974155	est2genome	expressed_sequence_match	938373	939755	6903	+	.	ID=scaffold6|size974155:hit:15158:3.12.0.8;Name=TRINITY_DN16785_c0_g2_i2;score=6903
scaffold6|size974155	est2genome	match_part	938373	939755	6903	+	.	ID=scaffold6|size974155:hsp:29815:3.12.0.8;Parent=scaffold6|size974155:hit:15158:3.12.0.8;Target=TRINITY_DN16785_c0_g2_i2 6 1389 +;Gap=M1383
scaffold6|size974155	est2genome	expressed_sequence_match	939920	941012	2691	-	.	ID=scaffold6|size974155:hit:15159:3.12.0.8;Name=TRINITY_DN16785_c0_g3_i26;score=2691
scaffold6|size974155	est2genome	match_part	940915	941012	2691	-	.	ID=scaffold6|size974155:hsp:29816:3.12.0.8;Parent=scaffold6|size974155:hit:15159:3.12.0.8;Target=TRINITY_DN16785_c0_g3_i26 1 98 +;Gap=M98
scaffold6|size974155	est2genome	match_part	939920	940393	2691	-	.	ID=scaffold6|size974155:hsp:29817:3.12.0.8;Parent=scaffold6|size974155:hit:15159:3.12.0.8;Target=TRINITY_DN16785_c0_g3_i26 99 572 +;Gap=M474
scaffold6|size974155	est2genome	expressed_sequence_match	949008	950159	4310	-	.	ID=scaffold6|size974155:hit:15160:3.12.0.8;Name=TRINITY_DN13838_c0_g1_i2;score=4310
scaffold6|size974155	est2genome	match_part	949915	950159	4310	-	.	ID=scaffold6|size974155:hsp:29818:3.12.0.8;Parent=scaffold6|size974155:hit:15160:3.12.0.8;Target=TRINITY_DN13838_c0_g1_i2 1 245 +;Gap=M245
scaffold6|size974155	est2genome	match_part	949198	949726	4310	-	.	ID=scaffold6|size974155:hsp:29819:3.12.0.8;Parent=scaffold6|size974155:hit:15160:3.12.0.8;Target=TRINITY_DN13838_c0_g1_i2 246 765 +;Gap=M529
scaffold6|size974155	est2genome	match_part	949008	949173	4310	-	.	ID=scaffold6|size974155:hsp:29820:3.12.0.8;Parent=scaffold6|size974155:hit:15160:3.12.0.8;Target=TRINITY_DN13838_c0_g1_i2 766 931 +;Gap=M166
scaffold6|size974155	est2genome	expressed_sequence_match	949182	950439	5807	+	.	ID=scaffold6|size974155:hit:15161:3.12.0.8;Name=TRINITY_DN15511_c0_g2_i1;score=5807
scaffold6|size974155	est2genome	match_part	949182	949289	5807	+	.	ID=scaffold6|size974155:hsp:29821:3.12.0.8;Parent=scaffold6|size974155:hit:15161:3.12.0.8;Target=TRINITY_DN15511_c0_g2_i1 8 115 +;Gap=M108
scaffold6|size974155	est2genome	match_part	949382	950439	5807	+	.	ID=scaffold6|size974155:hsp:29822:3.12.0.8;Parent=scaffold6|size974155:hit:15161:3.12.0.8;Target=TRINITY_DN15511_c0_g2_i1 116 1173 +;Gap=M1058
scaffold6|size974155	est2genome	expressed_sequence_match	949267	950439	5856	-	.	ID=scaffold6|size974155:hit:15162:3.12.0.8;Name=TRINITY_DN15511_c0_g2_i2;score=5856
scaffold6|size974155	est2genome	match_part	949267	950439	5856	-	.	ID=scaffold6|size974155:hsp:29823:3.12.0.8;Parent=scaffold6|size974155:hit:15162:3.12.0.8;Target=TRINITY_DN15511_c0_g2_i2 1 1173 -;Gap=M1173
scaffold6|size974155	est2genome	expressed_sequence_match	949182	950398	5101	+	.	ID=scaffold6|size974155:hit:15163:3.12.0.8;Name=TRINITY_DN15511_c0_g2_i3;score=5101
scaffold6|size974155	est2genome	match_part	949182	949289	5101	+	.	ID=scaffold6|size974155:hsp:29824:3.12.0.8;Parent=scaffold6|size974155:hit:15163:3.12.0.8;Target=TRINITY_DN15511_c0_g2_i3 8 115 +;Gap=M108
scaffold6|size974155	est2genome	match_part	949382	949997	5101	+	.	ID=scaffold6|size974155:hsp:29825:3.12.0.8;Parent=scaffold6|size974155:hit:15163:3.12.0.8;Target=TRINITY_DN15511_c0_g2_i3 116 731 +;Gap=M616
scaffold6|size974155	est2genome	match_part	950094	950398	5101	+	.	ID=scaffold6|size974155:hsp:29826:3.12.0.8;Parent=scaffold6|size974155:hit:15163:3.12.0.8;Target=TRINITY_DN15511_c0_g2_i3 732 1036 +;Gap=M305
scaffold6|size974155	est2genome	expressed_sequence_match	949191	950178	3479	-	.	ID=scaffold6|size974155:hit:15164:3.12.0.8;Name=TRINITY_DN7139_c0_g1_i1;score=3479
scaffold6|size974155	est2genome	match_part	949915	950178	3479	-	.	ID=scaffold6|size974155:hsp:29827:3.12.0.8;Parent=scaffold6|size974155:hit:15164:3.12.0.8;Target=TRINITY_DN7139_c0_g1_i1 1 264 +;Gap=M264
scaffold6|size974155	est2genome	match_part	949382	949726	3479	-	.	ID=scaffold6|size974155:hsp:29828:3.12.0.8;Parent=scaffold6|size974155:hit:15164:3.12.0.8;Target=TRINITY_DN7139_c0_g1_i1 265 609 +;Gap=M345
scaffold6|size974155	est2genome	match_part	949191	949289	3479	-	.	ID=scaffold6|size974155:hsp:29829:3.12.0.8;Parent=scaffold6|size974155:hit:15164:3.12.0.8;Target=TRINITY_DN7139_c0_g1_i1 610 708 +;Gap=M99
scaffold6|size974155	est2genome	expressed_sequence_match	948984	950178	5966	-	.	ID=scaffold6|size974155:hit:15165:3.12.0.8;Name=TRINITY_DN7139_c0_g1_i2;score=5966
scaffold6|size974155	est2genome	match_part	948984	950178	5966	-	.	ID=scaffold6|size974155:hsp:29830:3.12.0.8;Parent=scaffold6|size974155:hit:15165:3.12.0.8;Target=TRINITY_DN7139_c0_g1_i2 1 1195 +;Gap=M1195
scaffold6|size974155	est2genome	expressed_sequence_match	948984	950178	5013	-	.	ID=scaffold6|size974155:hit:15166:3.12.0.8;Name=TRINITY_DN7139_c0_g1_i3;score=5013
scaffold6|size974155	est2genome	match_part	949915	950178	5013	-	.	ID=scaffold6|size974155:hsp:29831:3.12.0.8;Parent=scaffold6|size974155:hit:15166:3.12.0.8;Target=TRINITY_DN7139_c0_g1_i3 1 264 +;Gap=M264
scaffold6|size974155	est2genome	match_part	948984	949726	5013	-	.	ID=scaffold6|size974155:hsp:29832:3.12.0.8;Parent=scaffold6|size974155:hit:15166:3.12.0.8;Target=TRINITY_DN7139_c0_g1_i3 265 1007 +;Gap=M743
scaffold6|size974155	est2genome	expressed_sequence_match	961185	964712	15798	-	.	ID=scaffold6|size974155:hit:15167:3.12.0.8;Name=TRINITY_DN15637_c0_g1_i17;score=15798
scaffold6|size974155	est2genome	match_part	963009	964712	15798	-	.	ID=scaffold6|size974155:hsp:29833:3.12.0.8;Parent=scaffold6|size974155:hit:15167:3.12.0.8;Target=TRINITY_DN15637_c0_g1_i17 1 1712 +;Gap=M1704
scaffold6|size974155	est2genome	match_part	962751	962905	15798	-	.	ID=scaffold6|size974155:hsp:29834:3.12.0.8;Parent=scaffold6|size974155:hit:15167:3.12.0.8;Target=TRINITY_DN15637_c0_g1_i17 1713 1867 +;Gap=M155
scaffold6|size974155	est2genome	match_part	961615	962650	15798	-	.	ID=scaffold6|size974155:hsp:29835:3.12.0.8;Parent=scaffold6|size974155:hit:15167:3.12.0.8;Target=TRINITY_DN15637_c0_g1_i17 1868 2903 +;Gap=M1036
scaffold6|size974155	est2genome	match_part	961185	961518	15798	-	.	ID=scaffold6|size974155:hsp:29836:3.12.0.8;Parent=scaffold6|size974155:hit:15167:3.12.0.8;Target=TRINITY_DN15637_c0_g1_i17 2904 3237 +;Gap=M334
scaffold6|size974155	est2genome	expressed_sequence_match	961185	964712	15613	-	.	ID=scaffold6|size974155:hit:15168:3.12.0.8;Name=TRINITY_DN15637_c0_g1_i18;score=15613
scaffold6|size974155	est2genome	match_part	963520	964712	15613	-	.	ID=scaffold6|size974155:hsp:29837:3.12.0.8;Parent=scaffold6|size974155:hit:15168:3.12.0.8;Target=TRINITY_DN15637_c0_g1_i18 1 1202 +;Gap=M1193
scaffold6|size974155	est2genome	match_part	963009	963397	15613	-	.	ID=scaffold6|size974155:hsp:29838:3.12.0.8;Parent=scaffold6|size974155:hit:15168:3.12.0.8;Target=TRINITY_DN15637_c0_g1_i18 1203 1591 +;Gap=M389
scaffold6|size974155	est2genome	match_part	961615	962905	15613	-	.	ID=scaffold6|size974155:hsp:29839:3.12.0.8;Parent=scaffold6|size974155:hit:15168:3.12.0.8;Target=TRINITY_DN15637_c0_g1_i18 1592 2882 +;Gap=M1291
scaffold6|size974155	est2genome	match_part	961185	961518	15613	-	.	ID=scaffold6|size974155:hsp:29840:3.12.0.8;Parent=scaffold6|size974155:hit:15168:3.12.0.8;Target=TRINITY_DN15637_c0_g1_i18 2883 3216 +;Gap=M334
scaffold6|size974155	est2genome	expressed_sequence_match	962547	964443	8216	-	.	ID=scaffold6|size974155:hit:15169:3.12.0.8;Name=TRINITY_DN15637_c0_g1_i7;score=8216
scaffold6|size974155	est2genome	match_part	963494	964443	8216	-	.	ID=scaffold6|size974155:hsp:29841:3.12.0.8;Parent=scaffold6|size974155:hit:15169:3.12.0.8;Target=TRINITY_DN15637_c0_g1_i7 1 950 +;Gap=M950
scaffold6|size974155	est2genome	match_part	962751	963384	8216	-	.	ID=scaffold6|size974155:hsp:29842:3.12.0.8;Parent=scaffold6|size974155:hit:15169:3.12.0.8;Target=TRINITY_DN15637_c0_g1_i7 951 1584 +;Gap=M634
scaffold6|size974155	est2genome	match_part	962547	962650	8216	-	.	ID=scaffold6|size974155:hsp:29843:3.12.0.8;Parent=scaffold6|size974155:hit:15169:3.12.0.8;Target=TRINITY_DN15637_c0_g1_i7 1585 1688 +;Gap=M104
scaffold6|size974155	est2genome	expressed_sequence_match	950958	964712	16707	-	.	ID=scaffold6|size974155:hit:15170:3.12.0.8;Name=TRINITY_DN15637_c0_g1_i22;score=16707
scaffold6|size974155	est2genome	match_part	963494	964712	16707	-	.	ID=scaffold6|size974155:hsp:29844:3.12.0.8;Parent=scaffold6|size974155:hit:15170:3.12.0.8;Target=TRINITY_DN15637_c0_g1_i22 1 1228 +;Gap=M1219
scaffold6|size974155	est2genome	match_part	963009	963384	16707	-	.	ID=scaffold6|size974155:hsp:29845:3.12.0.8;Parent=scaffold6|size974155:hit:15170:3.12.0.8;Target=TRINITY_DN15637_c0_g1_i22 1229 1604 +;Gap=M376
scaffold6|size974155	est2genome	match_part	962751	962905	16707	-	.	ID=scaffold6|size974155:hsp:29846:3.12.0.8;Parent=scaffold6|size974155:hit:15170:3.12.0.8;Target=TRINITY_DN15637_c0_g1_i22 1605 1759 +;Gap=M155
scaffold6|size974155	est2genome	match_part	961615	962650	16707	-	.	ID=scaffold6|size974155:hsp:29847:3.12.0.8;Parent=scaffold6|size974155:hit:15170:3.12.0.8;Target=TRINITY_DN15637_c0_g1_i22 1760 2795 +;Gap=M1036
scaffold6|size974155	est2genome	match_part	960981	961518	16707	-	.	ID=scaffold6|size974155:hsp:29848:3.12.0.8;Parent=scaffold6|size974155:hit:15170:3.12.0.8;Target=TRINITY_DN15637_c0_g1_i22 2796 3333 +;Gap=M538
scaffold6|size974155	est2genome	match_part	950958	951051	16707	-	.	ID=scaffold6|size974155:hsp:29849:3.12.0.8;Parent=scaffold6|size974155:hit:15170:3.12.0.8;Target=TRINITY_DN15637_c0_g1_i22 3334 3427 +;Gap=M94
scaffold6|size974155	est2genome	expressed_sequence_match	962636	964712	8791	-	.	ID=scaffold6|size974155:hit:15171:3.12.0.8;Name=TRINITY_DN15637_c0_g1_i11;score=8791
scaffold6|size974155	est2genome	match_part	964421	964712	8791	-	.	ID=scaffold6|size974155:hsp:29850:3.12.0.8;Parent=scaffold6|size974155:hit:15171:3.12.0.8;Target=TRINITY_DN15637_c0_g1_i11 1 292 +;Gap=M292
scaffold6|size974155	est2genome	match_part	963494	964269	8791	-	.	ID=scaffold6|size974155:hsp:29851:3.12.0.8;Parent=scaffold6|size974155:hit:15171:3.12.0.8;Target=TRINITY_DN15637_c0_g1_i11 293 1077 +;Gap=M776
scaffold6|size974155	est2genome	match_part	962636	963384	8791	-	.	ID=scaffold6|size974155:hsp:29852:3.12.0.8;Parent=scaffold6|size974155:hit:15171:3.12.0.8;Target=TRINITY_DN15637_c0_g1_i11 1078 1826 +;Gap=M749
scaffold6|size974155	est2genome	expressed_sequence_match	950958	964443	15588	-	.	ID=scaffold6|size974155:hit:15172:3.12.0.8;Name=TRINITY_DN15637_c0_g1_i2;score=15588
scaffold6|size974155	est2genome	match_part	963568	964443	15588	-	.	ID=scaffold6|size974155:hsp:29853:3.12.0.8;Parent=scaffold6|size974155:hit:15172:3.12.0.8;Target=TRINITY_DN15637_c0_g1_i2 1 876 +;Gap=M876
scaffold6|size974155	est2genome	match_part	963009	963544	15588	-	.	ID=scaffold6|size974155:hsp:29854:3.12.0.8;Parent=scaffold6|size974155:hit:15172:3.12.0.8;Target=TRINITY_DN15637_c0_g1_i2 877 1421 +;Gap=M536
scaffold6|size974155	est2genome	match_part	962751	962905	15588	-	.	ID=scaffold6|size974155:hsp:29855:3.12.0.8;Parent=scaffold6|size974155:hit:15172:3.12.0.8;Target=TRINITY_DN15637_c0_g1_i2 1422 1576 +;Gap=M155
scaffold6|size974155	est2genome	match_part	961615	962650	15588	-	.	ID=scaffold6|size974155:hsp:29856:3.12.0.8;Parent=scaffold6|size974155:hit:15172:3.12.0.8;Target=TRINITY_DN15637_c0_g1_i2 1577 2612 +;Gap=M1036
scaffold6|size974155	est2genome	match_part	960981	961518	15588	-	.	ID=scaffold6|size974155:hsp:29857:3.12.0.8;Parent=scaffold6|size974155:hit:15172:3.12.0.8;Target=TRINITY_DN15637_c0_g1_i2 2613 3150 +;Gap=M538
scaffold6|size974155	est2genome	match_part	950958	951051	15588	-	.	ID=scaffold6|size974155:hsp:29858:3.12.0.8;Parent=scaffold6|size974155:hit:15172:3.12.0.8;Target=TRINITY_DN15637_c0_g1_i2 3151 3244 +;Gap=M94
scaffold6|size974155	est2genome	expressed_sequence_match	961185	964443	14645	-	.	ID=scaffold6|size974155:hit:15173:3.12.0.8;Name=TRINITY_DN15637_c0_g1_i3;score=14645
scaffold6|size974155	est2genome	match_part	963568	964443	14645	-	.	ID=scaffold6|size974155:hsp:29859:3.12.0.8;Parent=scaffold6|size974155:hit:15173:3.12.0.8;Target=TRINITY_DN15637_c0_g1_i3 1 876 +;Gap=M876
scaffold6|size974155	est2genome	match_part	963009	963544	14645	-	.	ID=scaffold6|size974155:hsp:29860:3.12.0.8;Parent=scaffold6|size974155:hit:15173:3.12.0.8;Target=TRINITY_DN15637_c0_g1_i3 877 1421 +;Gap=M536
scaffold6|size974155	est2genome	match_part	961615	962905	14645	-	.	ID=scaffold6|size974155:hsp:29861:3.12.0.8;Parent=scaffold6|size974155:hit:15173:3.12.0.8;Target=TRINITY_DN15637_c0_g1_i3 1422 2712 +;Gap=M1291
scaffold6|size974155	est2genome	match_part	961185	961518	14645	-	.	ID=scaffold6|size974155:hsp:29862:3.12.0.8;Parent=scaffold6|size974155:hit:15173:3.12.0.8;Target=TRINITY_DN15637_c0_g1_i3 2713 3046 +;Gap=M334
scaffold6|size974155	est2genome	expressed_sequence_match	961213	964443	14317	-	.	ID=scaffold6|size974155:hit:15174:3.12.0.8;Name=TRINITY_DN15637_c0_g1_i15;score=14317
scaffold6|size974155	est2genome	match_part	963494	964443	14317	-	.	ID=scaffold6|size974155:hsp:29863:3.12.0.8;Parent=scaffold6|size974155:hit:15174:3.12.0.8;Target=TRINITY_DN15637_c0_g1_i15 1 950 +;Gap=M950
scaffold6|size974155	est2genome	match_part	963009	963384	14317	-	.	ID=scaffold6|size974155:hsp:29864:3.12.0.8;Parent=scaffold6|size974155:hit:15174:3.12.0.8;Target=TRINITY_DN15637_c0_g1_i15 951 1326 +;Gap=M376
scaffold6|size974155	est2genome	match_part	962751	962905	14317	-	.	ID=scaffold6|size974155:hsp:29865:3.12.0.8;Parent=scaffold6|size974155:hit:15174:3.12.0.8;Target=TRINITY_DN15637_c0_g1_i15 1327 1481 +;Gap=M155
scaffold6|size974155	est2genome	match_part	961213	962650	14317	-	.	ID=scaffold6|size974155:hsp:29866:3.12.0.8;Parent=scaffold6|size974155:hit:15174:3.12.0.8;Target=TRINITY_DN15637_c0_g1_i15 1482 2919 +;Gap=M1438
scaffold6|size974155	est2genome	expressed_sequence_match	961000	964143	13310	-	.	ID=scaffold6|size974155:hit:15175:3.12.0.8;Name=TRINITY_DN7662_c0_g2_i1;score=13310
scaffold6|size974155	est2genome	match_part	963520	964143	13310	-	.	ID=scaffold6|size974155:hsp:29867:3.12.0.8;Parent=scaffold6|size974155:hit:15175:3.12.0.8;Target=TRINITY_DN7662_c0_g2_i1 1 624 +;Gap=M624
scaffold6|size974155	est2genome	match_part	963009	963397	13310	-	.	ID=scaffold6|size974155:hsp:29868:3.12.0.8;Parent=scaffold6|size974155:hit:15175:3.12.0.8;Target=TRINITY_DN7662_c0_g2_i1 625 1013 +;Gap=M389
scaffold6|size974155	est2genome	match_part	962751	962905	13310	-	.	ID=scaffold6|size974155:hsp:29869:3.12.0.8;Parent=scaffold6|size974155:hit:15175:3.12.0.8;Target=TRINITY_DN7662_c0_g2_i1 1014 1168 +;Gap=M155
scaffold6|size974155	est2genome	match_part	961615	962650	13310	-	.	ID=scaffold6|size974155:hsp:29870:3.12.0.8;Parent=scaffold6|size974155:hit:15175:3.12.0.8;Target=TRINITY_DN7662_c0_g2_i1 1169 2204 +;Gap=M1036
scaffold6|size974155	est2genome	match_part	961000	961518	13310	-	.	ID=scaffold6|size974155:hsp:29871:3.12.0.8;Parent=scaffold6|size974155:hit:15175:3.12.0.8;Target=TRINITY_DN7662_c0_g2_i1 2205 2722 +;Gap=M519
scaffold6|size974155	est2genome	expressed_sequence_match	964877	965187	1521	+	.	ID=scaffold6|size974155:hit:15176:3.12.0.8;Name=TRINITY_DN15637_c0_g2_i1;score=1521
scaffold6|size974155	est2genome	match_part	964877	965187	1521	+	.	ID=scaffold6|size974155:hsp:29872:3.12.0.8;Parent=scaffold6|size974155:hit:15176:3.12.0.8;Target=TRINITY_DN15637_c0_g2_i1 1 313 -;Gap=M311
scaffold17|size542218	.	contig	1	542240	.	.	.	ID=scaffold17|size542218;Name=scaffold17|size542218
scaffold17|size542218	maker	gene	21699	30149	.	+	.	ID=CCRYP_009812|size542218-exonerate_est2genome-gene-0.0;Name=CCRYP_009812|size542218-exonerate_est2genome-gene-0.0;Alias=maker-scaffold17|size542218-exonerate_est2genome-gene-0.0;
scaffold17|size542218	maker	mRNA	21699	30149	.	+	.	ID=CCRYP_009812|size542218-exonerate_est2genome-gene-0.0-mRNA-1;Parent=CCRYP_009812|size542218-exonerate_est2genome-gene-0.0;Name=CCRYP_009812|size542218-exonerate_est2genome-gene-0.0-mRNA-1;Alias=maker-scaffold17|size542218-exonerate_est2genome-gene-0.0-mRNA-1;_AED=0.01;_QI=43|1|1|1|0.75|0.8|5|982|2365;_eAED=0.01;score=40543;
scaffold17|size542218	maker	mRNA	21710	30149	.	+	.	ID=CCRYP_009812|size542218-exonerate_est2genome-gene-0.0-mRNA-2;Parent=CCRYP_009812|size542218-exonerate_est2genome-gene-0.0;Name=CCRYP_009812|size542218-exonerate_est2genome-gene-0.0-mRNA-2;Alias=maker-scaffold17|size542218-exonerate_est2genome-gene-0.0-mRNA-2;_AED=0.01;_QI=1774|1|1|1|0.66|0.75|4|982|1815;_eAED=0.01;score=8204;
scaffold17|size542218	maker	exon	21699	23417	.	+	.	ID=CCRYP_009812-RA|size542218-exonerate_est2genome-gene-0.0-mRNA-1:exon:1905;Parent=CCRYP_009812-RA|size542218-exonerate_est2genome-gene-0.0-mRNA-1;
scaffold17|size542218	maker	exon	23510	25176	.	+	.	ID=CCRYP_009812-RA|size542218-exonerate_est2genome-gene-0.0-mRNA-1:exon:1906;Parent=CCRYP_009812-RA|size542218-exonerate_est2genome-gene-0.0-mRNA-1;
scaffold17|size542218	maker	exon	25257	26143	.	+	.	ID=CCRYP_009812-RA|size542218-exonerate_est2genome-gene-0.0-mRNA-1:exon:1907;Parent=CCRYP_009812-RA|size542218-exonerate_est2genome-gene-0.0-mRNA-1,CCRYP_009812-RA|size542218-exonerate_est2genome-gene-0.0-mRNA-2;
scaffold17|size542218	maker	exon	26225	26965	.	+	.	ID=CCRYP_009812-RA|size542218-exonerate_est2genome-gene-0.0-mRNA-1:exon:1908;Parent=CCRYP_009812-RA|size542218-exonerate_est2genome-gene-0.0-mRNA-1,CCRYP_009812-RA|size542218-exonerate_est2genome-gene-0.0-mRNA-2;
scaffold17|size542218	maker	exon	27041	30149	.	+	.	ID=CCRYP_009812-RA|size542218-exonerate_est2genome-gene-0.0-mRNA-1:exon:1909;Parent=CCRYP_009812-RA|size542218-exonerate_est2genome-gene-0.0-mRNA-1,CCRYP_009812-RA|size542218-exonerate_est2genome-gene-0.0-mRNA-2;
scaffold17|size542218	maker	exon	21710	25176	.	+	.	ID=CCRYP_009812-RB|size542218-exonerate_est2genome-gene-0.0-mRNA-2:exon:1910;Parent=CCRYP_009812-RB|size542218-exonerate_est2genome-gene-0.0-mRNA-2;
scaffold17|size542218	maker	five_prime_UTR	21699	21741	.	+	.	ID=CCRYP_009812-RA|size542218-exonerate_est2genome-gene-0.0-mRNA-1:five_prime_utr;Parent=CCRYP_009812-RA|size542218-exonerate_est2genome-gene-0.0-mRNA-1;
scaffold17|size542218	maker	CDS	21742	23417	.	+	0	ID=CCRYP_009812-RA|size542218-exonerate_est2genome-gene-0.0-mRNA-1:cds;Parent=CCRYP_009812-RA|size542218-exonerate_est2genome-gene-0.0-mRNA-1;
scaffold17|size542218	maker	CDS	23510	25176	.	+	1	ID=CCRYP_009812-RA|size542218-exonerate_est2genome-gene-0.0-mRNA-1:cds;Parent=CCRYP_009812-RA|size542218-exonerate_est2genome-gene-0.0-mRNA-1;
scaffold17|size542218	maker	CDS	25257	26143	.	+	2	ID=CCRYP_009812-RA|size542218-exonerate_est2genome-gene-0.0-mRNA-1:cds;Parent=CCRYP_009812-RA|size542218-exonerate_est2genome-gene-0.0-mRNA-1;
scaffold17|size542218	maker	CDS	26225	26965	.	+	0	ID=CCRYP_009812-RA|size542218-exonerate_est2genome-gene-0.0-mRNA-1:cds;Parent=CCRYP_009812-RA|size542218-exonerate_est2genome-gene-0.0-mRNA-1;
scaffold17|size542218	maker	CDS	27041	29167	.	+	0	ID=CCRYP_009812-RA|size542218-exonerate_est2genome-gene-0.0-mRNA-1:cds;Parent=CCRYP_009812-RA|size542218-exonerate_est2genome-gene-0.0-mRNA-1;
scaffold17|size542218	maker	three_prime_UTR	29168	30149	.	+	.	ID=CCRYP_009812-RA|size542218-exonerate_est2genome-gene-0.0-mRNA-1:three_prime_utr;Parent=CCRYP_009812-RA|size542218-exonerate_est2genome-gene-0.0-mRNA-1;
scaffold17|size542218	maker	five_prime_UTR	21710	23483	.	+	.	ID=CCRYP_009812-RB|size542218-exonerate_est2genome-gene-0.0-mRNA-2:five_prime_utr;Parent=CCRYP_009812-RB|size542218-exonerate_est2genome-gene-0.0-mRNA-2;
scaffold17|size542218	maker	CDS	23484	25176	.	+	0	ID=CCRYP_009812-RB|size542218-exonerate_est2genome-gene-0.0-mRNA-2:cds;Parent=CCRYP_009812-RB|size542218-exonerate_est2genome-gene-0.0-mRNA-2;
scaffold17|size542218	maker	CDS	25257	26143	.	+	2	ID=CCRYP_009812-RB|size542218-exonerate_est2genome-gene-0.0-mRNA-2:cds;Parent=CCRYP_009812-RB|size542218-exonerate_est2genome-gene-0.0-mRNA-2;
scaffold17|size542218	maker	CDS	26225	26965	.	+	0	ID=CCRYP_009812-RB|size542218-exonerate_est2genome-gene-0.0-mRNA-2:cds;Parent=CCRYP_009812-RB|size542218-exonerate_est2genome-gene-0.0-mRNA-2;
scaffold17|size542218	maker	CDS	27041	29167	.	+	0	ID=CCRYP_009812-RB|size542218-exonerate_est2genome-gene-0.0-mRNA-2:cds;Parent=CCRYP_009812-RB|size542218-exonerate_est2genome-gene-0.0-mRNA-2;
scaffold17|size542218	maker	three_prime_UTR	29168	30149	.	+	.	ID=CCRYP_009812-RB|size542218-exonerate_est2genome-gene-0.0-mRNA-2:three_prime_utr;Parent=CCRYP_009812-RB|size542218-exonerate_est2genome-gene-0.0-mRNA-2;
scaffold17|size542218	maker	gene	38329	40657	.	+	.	ID=CCRYP_009815|size542218-exonerate_protein2genome-gene-0.7;Name=CCRYP_009815|size542218-exonerate_protein2genome-gene-0.7;Alias=maker-scaffold17|size542218-exonerate_protein2genome-gene-0.7;
scaffold17|size542218	maker	mRNA	38329	40657	.	+	.	ID=CCRYP_009815|size542218-exonerate_protein2genome-gene-0.7-mRNA-1;Parent=CCRYP_009815|size542218-exonerate_protein2genome-gene-0.7;Name=CCRYP_009815|size542218-exonerate_protein2genome-gene-0.7-mRNA-1;Alias=maker-scaffold17|size542218-exonerate_protein2genome-gene-0.7-mRNA-1;_AED=0.02;_QI=203|1|1|1|1|1|2|384|552;_eAED=0.02;score=2246;
scaffold17|size542218	maker	exon	38329	39980	.	+	.	ID=CCRYP_009815-RA|size542218-exonerate_protein2genome-gene-0.7-mRNA-1:exon:1911;Parent=CCRYP_009815-RA|size542218-exonerate_protein2genome-gene-0.7-mRNA-1;
scaffold17|size542218	maker	exon	40064	40657	.	+	.	ID=CCRYP_009815-RA|size542218-exonerate_protein2genome-gene-0.7-mRNA-1:exon:1912;Parent=CCRYP_009815-RA|size542218-exonerate_protein2genome-gene-0.7-mRNA-1;
scaffold17|size542218	maker	five_prime_UTR	38329	38531	.	+	.	ID=CCRYP_009815-RA|size542218-exonerate_protein2genome-gene-0.7-mRNA-1:five_prime_utr;Parent=CCRYP_009815-RA|size542218-exonerate_protein2genome-gene-0.7-mRNA-1;
scaffold17|size542218	maker	CDS	38532	39980	.	+	0	ID=CCRYP_009815-RA|size542218-exonerate_protein2genome-gene-0.7-mRNA-1:cds;Parent=CCRYP_009815-RA|size542218-exonerate_protein2genome-gene-0.7-mRNA-1;
scaffold17|size542218	maker	CDS	40064	40273	.	+	0	ID=CCRYP_009815-RA|size542218-exonerate_protein2genome-gene-0.7-mRNA-1:cds;Parent=CCRYP_009815-RA|size542218-exonerate_protein2genome-gene-0.7-mRNA-1;
scaffold17|size542218	maker	three_prime_UTR	40274	40657	.	+	.	ID=CCRYP_009815-RA|size542218-exonerate_protein2genome-gene-0.7-mRNA-1:three_prime_utr;Parent=CCRYP_009815-RA|size542218-exonerate_protein2genome-gene-0.7-mRNA-1;
scaffold17|size542218	maker	gene	65755	69506	.	+	.	ID=CCRYP_009818|size542218-augustus-gene-0.16;Name=CCRYP_009818|size542218-augustus-gene-0.16;Alias=maker-scaffold17|size542218-augustus-gene-0.16;
scaffold17|size542218	maker	mRNA	65755	68293	.	+	.	ID=CCRYP_009818|size542218-augustus-gene-0.16-mRNA-1;Parent=CCRYP_009818|size542218-augustus-gene-0.16;Name=CCRYP_009818|size542218-augustus-gene-0.16-mRNA-1;Alias=maker-scaffold17|size542218-augustus-gene-0.16-mRNA-1;_AED=0.27;_QI=239|1|1|1|0.33|0.25|4|1578|133;_eAED=0.27;
scaffold17|size542218	maker	mRNA	65755	69506	.	+	.	ID=CCRYP_009818|size542218-augustus-gene-0.16-mRNA-2;Parent=CCRYP_009818|size542218-augustus-gene-0.16;Name=CCRYP_009818|size542218-augustus-gene-0.16-mRNA-2;Alias=maker-scaffold17|size542218-augustus-gene-0.16-mRNA-2;_AED=0.13;_QI=239|1|1|1|1|1|2|3011|133;_eAED=0.13;
scaffold17|size542218	maker	exon	65755	66284	.	+	.	ID=CCRYP_009818-RA|size542218-augustus-gene-0.16-mRNA-1:exon:1913;Parent=CCRYP_009818-RA|size542218-augustus-gene-0.16-mRNA-1,CCRYP_009818-RA|size542218-augustus-gene-0.16-mRNA-2;
scaffold17|size542218	maker	exon	66385	67119	.	+	.	ID=CCRYP_009818-RA|size542218-augustus-gene-0.16-mRNA-1:exon:1914;Parent=CCRYP_009818-RA|size542218-augustus-gene-0.16-mRNA-1;
scaffold17|size542218	maker	exon	67206	67220	.	+	.	ID=CCRYP_009818-RA|size542218-augustus-gene-0.16-mRNA-1:exon:1915;Parent=CCRYP_009818-RA|size542218-augustus-gene-0.16-mRNA-1;
scaffold17|size542218	maker	exon	67355	68293	.	+	.	ID=CCRYP_009818-RA|size542218-augustus-gene-0.16-mRNA-1:exon:1916;Parent=CCRYP_009818-RA|size542218-augustus-gene-0.16-mRNA-1;
scaffold17|size542218	maker	exon	66385	69506	.	+	.	ID=CCRYP_009818-RB|size542218-augustus-gene-0.16-mRNA-2:exon:1917;Parent=CCRYP_009818-RB|size542218-augustus-gene-0.16-mRNA-2;
scaffold17|size542218	maker	five_prime_UTR	65755	65993	.	+	.	ID=CCRYP_009818-RA|size542218-augustus-gene-0.16-mRNA-1:five_prime_utr;Parent=CCRYP_009818-RA|size542218-augustus-gene-0.16-mRNA-1;
scaffold17|size542218	maker	CDS	65994	66284	.	+	0	ID=CCRYP_009818-RA|size542218-augustus-gene-0.16-mRNA-1:cds;Parent=CCRYP_009818-RA|size542218-augustus-gene-0.16-mRNA-1;
scaffold17|size542218	maker	CDS	66385	66495	.	+	0	ID=CCRYP_009818-RA|size542218-augustus-gene-0.16-mRNA-1:cds;Parent=CCRYP_009818-RA|size542218-augustus-gene-0.16-mRNA-1;
scaffold17|size542218	maker	three_prime_UTR	66496	67119	.	+	.	ID=CCRYP_009818-RA|size542218-augustus-gene-0.16-mRNA-1:three_prime_utr;Parent=CCRYP_009818-RA|size542218-augustus-gene-0.16-mRNA-1;
scaffold17|size542218	maker	three_prime_UTR	67206	67220	.	+	.	ID=CCRYP_009818-RA|size542218-augustus-gene-0.16-mRNA-1:three_prime_utr;Parent=CCRYP_009818-RA|size542218-augustus-gene-0.16-mRNA-1;
scaffold17|size542218	maker	three_prime_UTR	67355	68293	.	+	.	ID=CCRYP_009818-RA|size542218-augustus-gene-0.16-mRNA-1:three_prime_utr;Parent=CCRYP_009818-RA|size542218-augustus-gene-0.16-mRNA-1;
scaffold17|size542218	maker	five_prime_UTR	65755	65993	.	+	.	ID=CCRYP_009818-RB|size542218-augustus-gene-0.16-mRNA-2:five_prime_utr;Parent=CCRYP_009818-RB|size542218-augustus-gene-0.16-mRNA-2;
scaffold17|size542218	maker	CDS	65994	66284	.	+	0	ID=CCRYP_009818-RB|size542218-augustus-gene-0.16-mRNA-2:cds;Parent=CCRYP_009818-RB|size542218-augustus-gene-0.16-mRNA-2;
scaffold17|size542218	maker	CDS	66385	66495	.	+	0	ID=CCRYP_009818-RB|size542218-augustus-gene-0.16-mRNA-2:cds;Parent=CCRYP_009818-RB|size542218-augustus-gene-0.16-mRNA-2;
scaffold17|size542218	maker	three_prime_UTR	66496	69506	.	+	.	ID=CCRYP_009818-RB|size542218-augustus-gene-0.16-mRNA-2:three_prime_utr;Parent=CCRYP_009818-RB|size542218-augustus-gene-0.16-mRNA-2;
scaffold17|size542218	maker	gene	34393	35373	.	+	.	ID=CCRYP_009814|size542218-processed-gene-0.2;Name=CCRYP_009814|size542218-processed-gene-0.2;Alias=snap_masked-scaffold17|size542218-processed-gene-0.2;
scaffold17|size542218	maker	mRNA	34393	35373	.	+	.	ID=CCRYP_009814|size542218-processed-gene-0.2-mRNA-1;Parent=CCRYP_009814|size542218-processed-gene-0.2;Name=CCRYP_009814|size542218-processed-gene-0.2-mRNA-1;Alias=snap_masked-scaffold17|size542218-processed-gene-0.2-mRNA-1;_AED=0.26;_QI=0|-1|0|1|-1|1|1|0|326;_eAED=0.26;
scaffold17|size542218	maker	exon	34393	35373	.	+	.	ID=CCRYP_009814-RA|size542218-processed-gene-0.2-mRNA-1:exon:1918;Parent=CCRYP_009814-RA|size542218-processed-gene-0.2-mRNA-1;
scaffold17|size542218	maker	CDS	34393	35373	.	+	0	ID=CCRYP_009814-RA|size542218-processed-gene-0.2-mRNA-1:cds;Parent=CCRYP_009814-RA|size542218-processed-gene-0.2-mRNA-1;
scaffold17|size542218	maker	gene	69603	70782	.	+	.	ID=CCRYP_009820|size542218-augustus-gene-0.17;Name=CCRYP_009820|size542218-augustus-gene-0.17;Alias=maker-scaffold17|size542218-augustus-gene-0.17;
scaffold17|size542218	maker	mRNA	69603	70782	.	+	.	ID=CCRYP_009820|size542218-augustus-gene-0.17-mRNA-1;Parent=CCRYP_009820|size542218-augustus-gene-0.17;Name=CCRYP_009820|size542218-augustus-gene-0.17-mRNA-1;Alias=maker-scaffold17|size542218-augustus-gene-0.17-mRNA-1;_AED=0.39;_QI=392|1|1|1|0|0|2|214|166;_eAED=0.39;
scaffold17|size542218	maker	exon	69603	70153	.	+	.	ID=CCRYP_009820-RA|size542218-augustus-gene-0.17-mRNA-1:exon:1919;Parent=CCRYP_009820-RA|size542218-augustus-gene-0.17-mRNA-1;
scaffold17|size542218	maker	exon	70227	70782	.	+	.	ID=CCRYP_009820-RA|size542218-augustus-gene-0.17-mRNA-1:exon:1920;Parent=CCRYP_009820-RA|size542218-augustus-gene-0.17-mRNA-1;
scaffold17|size542218	maker	five_prime_UTR	69603	69994	.	+	.	ID=CCRYP_009820-RA|size542218-augustus-gene-0.17-mRNA-1:five_prime_utr;Parent=CCRYP_009820-RA|size542218-augustus-gene-0.17-mRNA-1;
scaffold17|size542218	maker	CDS	69995	70153	.	+	0	ID=CCRYP_009820-RA|size542218-augustus-gene-0.17-mRNA-1:cds;Parent=CCRYP_009820-RA|size542218-augustus-gene-0.17-mRNA-1;
scaffold17|size542218	maker	CDS	70227	70568	.	+	0	ID=CCRYP_009820-RA|size542218-augustus-gene-0.17-mRNA-1:cds;Parent=CCRYP_009820-RA|size542218-augustus-gene-0.17-mRNA-1;
scaffold17|size542218	maker	three_prime_UTR	70569	70782	.	+	.	ID=CCRYP_009820-RA|size542218-augustus-gene-0.17-mRNA-1:three_prime_utr;Parent=CCRYP_009820-RA|size542218-augustus-gene-0.17-mRNA-1;
scaffold17|size542218	maker	gene	59979	64938	.	-	.	ID=CCRYP_009817|size542218-exonerate_est2genome-gene-0.5;Name=CCRYP_009817|size542218-exonerate_est2genome-gene-0.5;Alias=maker-scaffold17|size542218-exonerate_est2genome-gene-0.5;
scaffold17|size542218	maker	mRNA	59979	64938	.	-	.	ID=CCRYP_009817|size542218-exonerate_est2genome-gene-0.5-mRNA-1;Parent=CCRYP_009817|size542218-exonerate_est2genome-gene-0.5;Name=CCRYP_009817|size542218-exonerate_est2genome-gene-0.5-mRNA-1;Alias=maker-scaffold17|size542218-exonerate_est2genome-gene-0.5-mRNA-1;_AED=0.00;_QI=12|1|1|1|0|0|2|65|58;_eAED=0.00;score=958;
scaffold17|size542218	maker	exon	64781	64938	.	-	.	ID=CCRYP_009817-RA|size542218-exonerate_est2genome-gene-0.5-mRNA-1:exon:1922;Parent=CCRYP_009817-RA|size542218-exonerate_est2genome-gene-0.5-mRNA-1;
scaffold17|size542218	maker	exon	59979	60074	.	-	.	ID=CCRYP_009817-RA|size542218-exonerate_est2genome-gene-0.5-mRNA-1:exon:1921;Parent=CCRYP_009817-RA|size542218-exonerate_est2genome-gene-0.5-mRNA-1;
scaffold17|size542218	maker	five_prime_UTR	64927	64938	.	-	.	ID=CCRYP_009817-RA|size542218-exonerate_est2genome-gene-0.5-mRNA-1:five_prime_utr;Parent=CCRYP_009817-RA|size542218-exonerate_est2genome-gene-0.5-mRNA-1;
scaffold17|size542218	maker	CDS	64781	64926	.	-	0	ID=CCRYP_009817-RA|size542218-exonerate_est2genome-gene-0.5-mRNA-1:cds;Parent=CCRYP_009817-RA|size542218-exonerate_est2genome-gene-0.5-mRNA-1;
scaffold17|size542218	maker	CDS	60044	60074	.	-	1	ID=CCRYP_009817-RA|size542218-exonerate_est2genome-gene-0.5-mRNA-1:cds;Parent=CCRYP_009817-RA|size542218-exonerate_est2genome-gene-0.5-mRNA-1;
scaffold17|size542218	maker	three_prime_UTR	59979	60043	.	-	.	ID=CCRYP_009817-RA|size542218-exonerate_est2genome-gene-0.5-mRNA-1:three_prime_utr;Parent=CCRYP_009817-RA|size542218-exonerate_est2genome-gene-0.5-mRNA-1;
scaffold17|size542218	maker	gene	66604	69310	.	-	.	ID=CCRYP_009819|size542218-snap-gene-0.24;Name=CCRYP_009819|size542218-snap-gene-0.24;Alias=maker-scaffold17|size542218-snap-gene-0.24;
scaffold17|size542218	maker	mRNA	66604	69310	.	-	.	ID=CCRYP_009819|size542218-snap-gene-0.24-mRNA-1;Parent=CCRYP_009819|size542218-snap-gene-0.24;Name=CCRYP_009819|size542218-snap-gene-0.24-mRNA-1;Alias=maker-scaffold17|size542218-snap-gene-0.24-mRNA-1;_AED=0.07;_QI=0|0|0|1|1|1|2|0|872;_eAED=0.05;
scaffold17|size542218	maker	exon	67507	69310	.	-	.	ID=CCRYP_009819-RA|size542218-snap-gene-0.24-mRNA-1:exon:1924;Parent=CCRYP_009819-RA|size542218-snap-gene-0.24-mRNA-1;
scaffold17|size542218	maker	exon	66604	67418	.	-	.	ID=CCRYP_009819-RA|size542218-snap-gene-0.24-mRNA-1:exon:1923;Parent=CCRYP_009819-RA|size542218-snap-gene-0.24-mRNA-1;
scaffold17|size542218	maker	CDS	67507	69310	.	-	0	ID=CCRYP_009819-RA|size542218-snap-gene-0.24-mRNA-1:cds;Parent=CCRYP_009819-RA|size542218-snap-gene-0.24-mRNA-1;
scaffold17|size542218	maker	CDS	66604	67418	.	-	2	ID=CCRYP_009819-RA|size542218-snap-gene-0.24-mRNA-1:cds;Parent=CCRYP_009819-RA|size542218-snap-gene-0.24-mRNA-1;
scaffold17|size542218	maker	gene	20161	21246	.	-	.	ID=CCRYP_009811|size542218-processed-gene-0.33;Name=CCRYP_009811|size542218-processed-gene-0.33;Alias=augustus_masked-scaffold17|size542218-processed-gene-0.33;
scaffold17|size542218	maker	mRNA	20161	21246	.	-	.	ID=CCRYP_009811|size542218-processed-gene-0.33-mRNA-1;Parent=CCRYP_009811|size542218-processed-gene-0.33;Name=CCRYP_009811|size542218-processed-gene-0.33-mRNA-1;Alias=augustus_masked-scaffold17|size542218-processed-gene-0.33-mRNA-1;_AED=0.09;_QI=0|-1|0|1|-1|1|1|0|361;_eAED=0.09;
scaffold17|size542218	maker	exon	20161	21246	.	-	.	ID=CCRYP_009811-RA|size542218-processed-gene-0.33-mRNA-1:exon:1925;Parent=CCRYP_009811-RA|size542218-processed-gene-0.33-mRNA-1;
scaffold17|size542218	maker	CDS	20161	21246	.	-	0	ID=CCRYP_009811-RA|size542218-processed-gene-0.33-mRNA-1:cds;Parent=CCRYP_009811-RA|size542218-processed-gene-0.33-mRNA-1;
scaffold17|size542218	maker	gene	75161	77125	.	-	.	ID=CCRYP_009821|size542218-processed-gene-0.37;Name=CCRYP_009821|size542218-processed-gene-0.37;Alias=augustus_masked-scaffold17|size542218-processed-gene-0.37;
scaffold17|size542218	maker	mRNA	75161	77125	.	-	.	ID=CCRYP_009821|size542218-processed-gene-0.37-mRNA-1;Parent=CCRYP_009821|size542218-processed-gene-0.37;Name=CCRYP_009821|size542218-processed-gene-0.37-mRNA-1;Alias=augustus_masked-scaffold17|size542218-processed-gene-0.37-mRNA-1;_AED=0.14;_QI=0|-1|0|1|-1|1|1|0|654;_eAED=0.14;
scaffold17|size542218	maker	exon	75161	77125	.	-	.	ID=CCRYP_009821-RA|size542218-processed-gene-0.37-mRNA-1:exon:1926;Parent=CCRYP_009821-RA|size542218-processed-gene-0.37-mRNA-1;
scaffold17|size542218	maker	CDS	75161	77125	.	-	0	ID=CCRYP_009821-RA|size542218-processed-gene-0.37-mRNA-1:cds;Parent=CCRYP_009821-RA|size542218-processed-gene-0.37-mRNA-1;
scaffold17|size542218	maker	gene	29393	29836	.	-	.	ID=CCRYP_009813|size542218-processed-gene-0.34;Name=CCRYP_009813|size542218-processed-gene-0.34;Alias=augustus_masked-scaffold17|size542218-processed-gene-0.34;
scaffold17|size542218	maker	mRNA	29393	29836	.	-	.	ID=CCRYP_009813|size542218-processed-gene-0.34-mRNA-1;Parent=CCRYP_009813|size542218-processed-gene-0.34;Name=CCRYP_009813|size542218-processed-gene-0.34-mRNA-1;Alias=augustus_masked-scaffold17|size542218-processed-gene-0.34-mRNA-1;_AED=0.27;_QI=0|-1|0|1|-1|1|1|0|147;_eAED=0.27;
scaffold17|size542218	maker	exon	29393	29836	.	-	.	ID=CCRYP_009813-RA|size542218-processed-gene-0.34-mRNA-1:exon:1927;Parent=CCRYP_009813-RA|size542218-processed-gene-0.34-mRNA-1;
scaffold17|size542218	maker	CDS	29393	29836	.	-	0	ID=CCRYP_009813-RA|size542218-processed-gene-0.34-mRNA-1:cds;Parent=CCRYP_009813-RA|size542218-processed-gene-0.34-mRNA-1;
scaffold17|size542218	maker	gene	50131	51084	.	-	.	ID=CCRYP_009816|size542218-snap-gene-0.23;Name=CCRYP_009816|size542218-snap-gene-0.23;Alias=maker-scaffold17|size542218-snap-gene-0.23;
scaffold17|size542218	maker	mRNA	50131	51084	.	-	.	ID=CCRYP_009816|size542218-snap-gene-0.23-mRNA-1;Parent=CCRYP_009816|size542218-snap-gene-0.23;Name=CCRYP_009816|size542218-snap-gene-0.23-mRNA-1;Alias=maker-scaffold17|size542218-snap-gene-0.23-mRNA-1;_AED=0.34;_QI=0|0|0|1|0|0|2|0|179;_eAED=0.38;
scaffold17|size542218	maker	exon	51020	51084	.	-	.	ID=CCRYP_009816-RA|size542218-snap-gene-0.23-mRNA-1:exon:1929;Parent=CCRYP_009816-RA|size542218-snap-gene-0.23-mRNA-1;
scaffold17|size542218	maker	exon	50131	50605	.	-	.	ID=CCRYP_009816-RA|size542218-snap-gene-0.23-mRNA-1:exon:1928;Parent=CCRYP_009816-RA|size542218-snap-gene-0.23-mRNA-1;
scaffold17|size542218	maker	CDS	51020	51084	.	-	0	ID=CCRYP_009816-RA|size542218-snap-gene-0.23-mRNA-1:cds;Parent=CCRYP_009816-RA|size542218-snap-gene-0.23-mRNA-1;
scaffold17|size542218	maker	CDS	50131	50605	.	-	1	ID=CCRYP_009816-RA|size542218-snap-gene-0.23-mRNA-1:cds;Parent=CCRYP_009816-RA|size542218-snap-gene-0.23-mRNA-1;
scaffold17|size542218	model_gff:maker	match	38329	40657	2246	+	.	ID=scaffold17|size542218:hit:19326:4.5.0.0;Name=maker-scaffold17|size542218-exonerate_protein2genome-gene-0.7-mRNA-1;score=2246
scaffold17|size542218	model_gff:maker	match_part	38329	39980	.	+	.	ID=scaffold17|size542218:hsp:36522:4.5.0.0;Parent=scaffold17|size542218:hit:19326:4.5.0.0;Target=maker-scaffold17|size542218-exonerate_protein2genome-gene-0.7-mRNA-1 1 1652 +;Gap=M1652
scaffold17|size542218	model_gff:maker	match_part	40064	40657	.	+	.	ID=scaffold17|size542218:hsp:36523:4.5.0.0;Parent=scaffold17|size542218:hit:19326:4.5.0.0;Target=maker-scaffold17|size542218-exonerate_protein2genome-gene-0.7-mRNA-1 1653 2246 +;Gap=M594
scaffold17|size542218	model_gff:maker	match	21699	30149	40543	+	.	ID=scaffold17|size542218:hit:19327:4.5.0.0;Name=maker-scaffold17|size542218-exonerate_est2genome-gene-0.0-mRNA-1;score=40543
scaffold17|size542218	model_gff:maker	match_part	21699	23417	.	+	.	ID=scaffold17|size542218:hsp:36524:4.5.0.0;Parent=scaffold17|size542218:hit:19327:4.5.0.0;Target=maker-scaffold17|size542218-exonerate_est2genome-gene-0.0-mRNA-1 1 1719 +;Gap=M1719
scaffold17|size542218	model_gff:maker	match_part	23510	25176	.	+	.	ID=scaffold17|size542218:hsp:36525:4.5.0.0;Parent=scaffold17|size542218:hit:19327:4.5.0.0;Target=maker-scaffold17|size542218-exonerate_est2genome-gene-0.0-mRNA-1 1720 3386 +;Gap=M1667
scaffold17|size542218	model_gff:maker	match_part	25257	26143	.	+	.	ID=scaffold17|size542218:hsp:36526:4.5.0.0;Parent=scaffold17|size542218:hit:19327:4.5.0.0;Target=maker-scaffold17|size542218-exonerate_est2genome-gene-0.0-mRNA-1 3387 4273 +;Gap=M887
scaffold17|size542218	model_gff:maker	match_part	26225	26965	.	+	.	ID=scaffold17|size542218:hsp:36527:4.5.0.0;Parent=scaffold17|size542218:hit:19327:4.5.0.0;Target=maker-scaffold17|size542218-exonerate_est2genome-gene-0.0-mRNA-1 4274 5014 +;Gap=M741
scaffold17|size542218	model_gff:maker	match_part	27041	30149	.	+	.	ID=scaffold17|size542218:hsp:36528:4.5.0.0;Parent=scaffold17|size542218:hit:19327:4.5.0.0;Target=maker-scaffold17|size542218-exonerate_est2genome-gene-0.0-mRNA-1 5015 8123 +;Gap=M3109
scaffold17|size542218	model_gff:maker	match	21710	30149	8204	+	.	ID=scaffold17|size542218:hit:19328:4.5.0.0;Name=maker-scaffold17|size542218-exonerate_est2genome-gene-0.0-mRNA-2;score=8204
scaffold17|size542218	model_gff:maker	match_part	21710	25176	.	+	.	ID=scaffold17|size542218:hsp:36529:4.5.0.0;Parent=scaffold17|size542218:hit:19328:4.5.0.0;Target=maker-scaffold17|size542218-exonerate_est2genome-gene-0.0-mRNA-2 4738 8204 +;Gap=M3467
scaffold17|size542218	model_gff:maker	match_part	25257	26143	.	+	.	ID=scaffold17|size542218:hsp:36530:4.5.0.0;Parent=scaffold17|size542218:hit:19328:4.5.0.0;Target=maker-scaffold17|size542218-exonerate_est2genome-gene-0.0-mRNA-2 1 887 +;Gap=M887
scaffold17|size542218	model_gff:maker	match_part	26225	26965	.	+	.	ID=scaffold17|size542218:hsp:36531:4.5.0.0;Parent=scaffold17|size542218:hit:19328:4.5.0.0;Target=maker-scaffold17|size542218-exonerate_est2genome-gene-0.0-mRNA-2 888 1628 +;Gap=M741
scaffold17|size542218	model_gff:maker	match_part	27041	30149	.	+	.	ID=scaffold17|size542218:hsp:36532:4.5.0.0;Parent=scaffold17|size542218:hit:19328:4.5.0.0;Target=maker-scaffold17|size542218-exonerate_est2genome-gene-0.0-mRNA-2 1629 4737 +;Gap=M3109
scaffold17|size542218	model_gff:maker	match	59979	64938	958	-	.	ID=scaffold17|size542218:hit:19329:4.5.0.0;Name=maker-scaffold17|size542218-exonerate_est2genome-gene-0.5-mRNA-1;score=958
scaffold17|size542218	model_gff:maker	match_part	64781	64938	.	-	.	ID=scaffold17|size542218:hsp:36533:4.5.0.0;Parent=scaffold17|size542218:hit:19329:4.5.0.0;Target=maker-scaffold17|size542218-exonerate_est2genome-gene-0.5-mRNA-1 97 254 +;Gap=M158
scaffold17|size542218	model_gff:maker	match_part	59979	60074	.	-	.	ID=scaffold17|size542218:hsp:36534:4.5.0.0;Parent=scaffold17|size542218:hit:19329:4.5.0.0;Target=maker-scaffold17|size542218-exonerate_est2genome-gene-0.5-mRNA-1 1 96 +;Gap=M96
scaffold17|size542218	model_gff:maker	match	75161	77125	1770	-	.	ID=scaffold17|size542218:hit:19330:4.5.0.0;Name=maker-scaffold17|size542218-exonerate_protein2genome-gene-0.12-mRNA-1;score=1770
scaffold17|size542218	model_gff:maker	match_part	76607	77125	.	-	.	ID=scaffold17|size542218:hsp:36535:4.5.0.0;Parent=scaffold17|size542218:hit:19330:4.5.0.0;Target=maker-scaffold17|size542218-exonerate_protein2genome-gene-0.12-mRNA-1 1252 1770 +;Gap=M519
scaffold17|size542218	model_gff:maker	match_part	75161	76411	.	-	.	ID=scaffold17|size542218:hsp:36536:4.5.0.0;Parent=scaffold17|size542218:hit:19330:4.5.0.0;Target=maker-scaffold17|size542218-exonerate_protein2genome-gene-0.12-mRNA-1 1 1251 +;Gap=M1251
scaffold17|size542218	model_gff:maker	match	75161	76153	993	-	.	ID=scaffold17|size542218:hit:19331:4.5.0.0;Name=maker-scaffold17|size542218-exonerate_protein2genome-gene-0.12-mRNA-2;score=993
scaffold17|size542218	model_gff:maker	match_part	75161	76153	.	-	.	ID=scaffold17|size542218:hsp:36537:4.5.0.0;Parent=scaffold17|size542218:hit:19331:4.5.0.0;Target=maker-scaffold17|size542218-exonerate_protein2genome-gene-0.12-mRNA-2 1 993 +;Gap=M993
scaffold17|size542218	model_gff:maker	match	20161	21246	1023	-	.	ID=scaffold17|size542218:hit:19332:4.5.0.0;Name=maker-scaffold17|size542218-exonerate_protein2genome-gene-0.9-mRNA-1;score=1023
scaffold17|size542218	model_gff:maker	match_part	21132	21246	.	-	.	ID=scaffold17|size542218:hsp:36538:4.5.0.0;Parent=scaffold17|size542218:hit:19332:4.5.0.0;Target=maker-scaffold17|size542218-exonerate_protein2genome-gene-0.9-mRNA-1 909 1023 +;Gap=M115
scaffold17|size542218	model_gff:maker	match_part	21017	21101	.	-	.	ID=scaffold17|size542218:hsp:36539:4.5.0.0;Parent=scaffold17|size542218:hit:19332:4.5.0.0;Target=maker-scaffold17|size542218-exonerate_protein2genome-gene-0.9-mRNA-1 824 908 +;Gap=M85
scaffold17|size542218	model_gff:maker	match_part	20161	20983	.	-	.	ID=scaffold17|size542218:hsp:36540:4.5.0.0;Parent=scaffold17|size542218:hit:19332:4.5.0.0;Target=maker-scaffold17|size542218-exonerate_protein2genome-gene-0.9-mRNA-1 1 823 +;Gap=M823
scaffold17|size542218	model_gff:maker	match	66604	67660	969	-	.	ID=scaffold17|size542218:hit:19333:4.5.0.0;Name=maker-scaffold17|size542218-exonerate_protein2genome-gene-0.11-mRNA-1;score=969
scaffold17|size542218	model_gff:maker	match_part	67507	67660	.	-	.	ID=scaffold17|size542218:hsp:36541:4.5.0.0;Parent=scaffold17|size542218:hit:19333:4.5.0.0;Target=maker-scaffold17|size542218-exonerate_protein2genome-gene-0.11-mRNA-1 816 969 +;Gap=M154
scaffold17|size542218	model_gff:maker	match_part	66604	67418	.	-	.	ID=scaffold17|size542218:hsp:36542:4.5.0.0;Parent=scaffold17|size542218:hit:19333:4.5.0.0;Target=maker-scaffold17|size542218-exonerate_protein2genome-gene-0.11-mRNA-1 1 815 +;Gap=M815
scaffold17|size542218	model_gff:maker	match	70236	70568	333	+	.	ID=scaffold17|size542218:hit:19334:4.5.0.0;Name=maker-scaffold17|size542218-exonerate_protein2genome-gene-0.8-mRNA-1;score=333
scaffold17|size542218	model_gff:maker	match_part	70236	70568	.	+	.	ID=scaffold17|size542218:hsp:36543:4.5.0.0;Parent=scaffold17|size542218:hit:19334:4.5.0.0;Target=maker-scaffold17|size542218-exonerate_protein2genome-gene-0.8-mRNA-1 1 333 +;Gap=M333
scaffold17|size542218	augustus_masked	match	5424	5642	0.91	+	.	ID=scaffold17|size542218:hit:19335:4.5.0.0;Name=augustus_masked-scaffold17|size542218-abinit-gene-0.25-mRNA-1
scaffold17|size542218	augustus_masked	match_part	5424	5642	0.91	+	.	ID=scaffold17|size542218:hsp:36544:4.5.0.0;Parent=scaffold17|size542218:hit:19335:4.5.0.0;Target=augustus_masked-scaffold17|size542218-abinit-gene-0.25-mRNA-1 1 219 +;Gap=M219
scaffold17|size542218	augustus_masked	match	21829	29167	0.22	+	.	ID=scaffold17|size542218:hit:19336:4.5.0.0;Name=augustus_masked-scaffold17|size542218-abinit-gene-0.26-mRNA-1
scaffold17|size542218	augustus_masked	match_part	21829	23417	0.22	+	.	ID=scaffold17|size542218:hsp:36545:4.5.0.0;Parent=scaffold17|size542218:hit:19336:4.5.0.0;Target=augustus_masked-scaffold17|size542218-abinit-gene-0.26-mRNA-1 1 1589 +;Gap=M1589
scaffold17|size542218	augustus_masked	match_part	23510	25176	0.22	+	.	ID=scaffold17|size542218:hsp:36546:4.5.0.0;Parent=scaffold17|size542218:hit:19336:4.5.0.0;Target=augustus_masked-scaffold17|size542218-abinit-gene-0.26-mRNA-1 1590 3256 +;Gap=M1667
scaffold17|size542218	augustus_masked	match_part	25644	26143	0.22	+	.	ID=scaffold17|size542218:hsp:36547:4.5.0.0;Parent=scaffold17|size542218:hit:19336:4.5.0.0;Target=augustus_masked-scaffold17|size542218-abinit-gene-0.26-mRNA-1 3257 3756 +;Gap=M500
scaffold17|size542218	augustus_masked	match_part	26225	26965	0.22	+	.	ID=scaffold17|size542218:hsp:36548:4.5.0.0;Parent=scaffold17|size542218:hit:19336:4.5.0.0;Target=augustus_masked-scaffold17|size542218-abinit-gene-0.26-mRNA-1 3757 4497 +;Gap=M741
scaffold17|size542218	augustus_masked	match_part	27041	29167	0.22	+	.	ID=scaffold17|size542218:hsp:36549:4.5.0.0;Parent=scaffold17|size542218:hit:19336:4.5.0.0;Target=augustus_masked-scaffold17|size542218-abinit-gene-0.26-mRNA-1 4498 6624 +;Gap=M2127
scaffold17|size542218	augustus_masked	match	34669	35373	0.87	+	.	ID=scaffold17|size542218:hit:19337:4.5.0.0;Name=augustus_masked-scaffold17|size542218-abinit-gene-0.27-mRNA-1
scaffold17|size542218	augustus_masked	match_part	34669	35373	0.87	+	.	ID=scaffold17|size542218:hsp:36550:4.5.0.0;Parent=scaffold17|size542218:hit:19337:4.5.0.0;Target=augustus_masked-scaffold17|size542218-abinit-gene-0.27-mRNA-1 1 705 +;Gap=M705
scaffold17|size542218	augustus_masked	match	38532	40273	0.71	+	.	ID=scaffold17|size542218:hit:19338:4.5.0.0;Name=augustus_masked-scaffold17|size542218-abinit-gene-0.28-mRNA-1
scaffold17|size542218	augustus_masked	match_part	38532	39980	0.71	+	.	ID=scaffold17|size542218:hsp:36551:4.5.0.0;Parent=scaffold17|size542218:hit:19338:4.5.0.0;Target=augustus_masked-scaffold17|size542218-abinit-gene-0.28-mRNA-1 1 1449 +;Gap=M1449
scaffold17|size542218	augustus_masked	match_part	40064	40273	0.71	+	.	ID=scaffold17|size542218:hsp:36552:4.5.0.0;Parent=scaffold17|size542218:hit:19338:4.5.0.0;Target=augustus_masked-scaffold17|size542218-abinit-gene-0.28-mRNA-1 1450 1659 +;Gap=M210
scaffold17|size542218	augustus_masked	match	61028	61579	0.34	+	.	ID=scaffold17|size542218:hit:19339:4.5.0.0;Name=augustus_masked-scaffold17|size542218-abinit-gene-0.29-mRNA-1
scaffold17|size542218	augustus_masked	match_part	61028	61579	0.34	+	.	ID=scaffold17|size542218:hsp:36553:4.5.0.0;Parent=scaffold17|size542218:hit:19339:4.5.0.0;Target=augustus_masked-scaffold17|size542218-abinit-gene-0.29-mRNA-1 1 552 +;Gap=M552
scaffold17|size542218	augustus_masked	match	65994	66495	0.93	+	.	ID=scaffold17|size542218:hit:19340:4.5.0.0;Name=augustus_masked-scaffold17|size542218-abinit-gene-0.30-mRNA-1
scaffold17|size542218	augustus_masked	match_part	65994	66284	0.93	+	.	ID=scaffold17|size542218:hsp:36554:4.5.0.0;Parent=scaffold17|size542218:hit:19340:4.5.0.0;Target=augustus_masked-scaffold17|size542218-abinit-gene-0.30-mRNA-1 1 291 +;Gap=M291
scaffold17|size542218	augustus_masked	match_part	66385	66495	0.93	+	.	ID=scaffold17|size542218:hsp:36555:4.5.0.0;Parent=scaffold17|size542218:hit:19340:4.5.0.0;Target=augustus_masked-scaffold17|size542218-abinit-gene-0.30-mRNA-1 292 402 +;Gap=M111
scaffold17|size542218	augustus_masked	match	2756	3631	0.5	-	.	ID=scaffold17|size542218:hit:19341:4.5.0.0;Name=augustus_masked-scaffold17|size542218-abinit-gene-0.31-mRNA-1
scaffold17|size542218	augustus_masked	match_part	2756	3631	0.5	-	.	ID=scaffold17|size542218:hsp:36556:4.5.0.0;Parent=scaffold17|size542218:hit:19341:4.5.0.0;Target=augustus_masked-scaffold17|size542218-abinit-gene-0.31-mRNA-1 1 876 +;Gap=M876
scaffold17|size542218	augustus_masked	match	3931	5151	0.52	-	.	ID=scaffold17|size542218:hit:19342:4.5.0.0;Name=augustus_masked-scaffold17|size542218-abinit-gene-0.32-mRNA-1
scaffold17|size542218	augustus_masked	match_part	3931	5151	0.52	-	.	ID=scaffold17|size542218:hsp:36557:4.5.0.0;Parent=scaffold17|size542218:hit:19342:4.5.0.0;Target=augustus_masked-scaffold17|size542218-abinit-gene-0.32-mRNA-1 1 1221 +;Gap=M1221
scaffold17|size542218	augustus_masked	match	20161	21246	0.99	-	.	ID=scaffold17|size542218:hit:19343:4.5.0.0;Name=augustus_masked-scaffold17|size542218-abinit-gene-0.33-mRNA-1
scaffold17|size542218	augustus_masked	match_part	20161	21246	0.99	-	.	ID=scaffold17|size542218:hsp:36558:4.5.0.0;Parent=scaffold17|size542218:hit:19343:4.5.0.0;Target=augustus_masked-scaffold17|size542218-abinit-gene-0.33-mRNA-1 1 1086 +;Gap=M1086
scaffold17|size542218	augustus_masked	match	29393	29836	0.97	-	.	ID=scaffold17|size542218:hit:19344:4.5.0.0;Name=augustus_masked-scaffold17|size542218-abinit-gene-0.34-mRNA-1
scaffold17|size542218	augustus_masked	match_part	29393	29836	0.97	-	.	ID=scaffold17|size542218:hsp:36559:4.5.0.0;Parent=scaffold17|size542218:hit:19344:4.5.0.0;Target=augustus_masked-scaffold17|size542218-abinit-gene-0.34-mRNA-1 1 444 +;Gap=M444
scaffold17|size542218	augustus_masked	match	55905	57194	0.25	-	.	ID=scaffold17|size542218:hit:19345:4.5.0.0;Name=augustus_masked-scaffold17|size542218-abinit-gene-0.35-mRNA-1
scaffold17|size542218	augustus_masked	match_part	57082	57194	0.25	-	.	ID=scaffold17|size542218:hsp:36560:4.5.0.0;Parent=scaffold17|size542218:hit:19345:4.5.0.0;Target=augustus_masked-scaffold17|size542218-abinit-gene-0.35-mRNA-1 962 1074 +;Gap=M113
scaffold17|size542218	augustus_masked	match_part	56676	56954	0.25	-	.	ID=scaffold17|size542218:hsp:36561:4.5.0.0;Parent=scaffold17|size542218:hit:19345:4.5.0.0;Target=augustus_masked-scaffold17|size542218-abinit-gene-0.35-mRNA-1 683 961 +;Gap=M279
scaffold17|size542218	augustus_masked	match_part	55905	56586	0.25	-	.	ID=scaffold17|size542218:hsp:36562:4.5.0.0;Parent=scaffold17|size542218:hit:19345:4.5.0.0;Target=augustus_masked-scaffold17|size542218-abinit-gene-0.35-mRNA-1 1 682 +;Gap=M682
scaffold17|size542218	augustus_masked	match	66604	69076	0.52	-	.	ID=scaffold17|size542218:hit:19346:4.5.0.0;Name=augustus_masked-scaffold17|size542218-abinit-gene-0.36-mRNA-1
scaffold17|size542218	augustus_masked	match_part	67507	69076	0.52	-	.	ID=scaffold17|size542218:hsp:36563:4.5.0.0;Parent=scaffold17|size542218:hit:19346:4.5.0.0;Target=augustus_masked-scaffold17|size542218-abinit-gene-0.36-mRNA-1 816 2385 +;Gap=M1570
scaffold17|size542218	augustus_masked	match_part	66604	67418	0.52	-	.	ID=scaffold17|size542218:hsp:36564:4.5.0.0;Parent=scaffold17|size542218:hit:19346:4.5.0.0;Target=augustus_masked-scaffold17|size542218-abinit-gene-0.36-mRNA-1 1 815 +;Gap=M815
scaffold17|size542218	augustus_masked	match	75161	77125	0.95	-	.	ID=scaffold17|size542218:hit:19347:4.5.0.0;Name=augustus_masked-scaffold17|size542218-abinit-gene-0.37-mRNA-1
scaffold17|size542218	augustus_masked	match_part	75161	77125	0.95	-	.	ID=scaffold17|size542218:hsp:36565:4.5.0.0;Parent=scaffold17|size542218:hit:19347:4.5.0.0;Target=augustus_masked-scaffold17|size542218-abinit-gene-0.37-mRNA-1 1 1965 +;Gap=M1965
scaffold17|size542218	snap_masked	match	5424	5642	20.528	+	.	ID=scaffold17|size542218:hit:19348:4.5.0.0;Name=snap_masked-scaffold17|size542218-abinit-gene-0.0-mRNA-1
scaffold17|size542218	snap_masked	match_part	5424	5642	20.528	+	.	ID=scaffold17|size542218:hsp:36566:4.5.0.0;Parent=scaffold17|size542218:hit:19348:4.5.0.0;Target=snap_masked-scaffold17|size542218-abinit-gene-0.0-mRNA-1 1 219 +;Gap=M219
scaffold17|size542218	snap_masked	match	21829	29167	335.864	+	.	ID=scaffold17|size542218:hit:19349:4.5.0.0;Name=snap_masked-scaffold17|size542218-abinit-gene-0.1-mRNA-1
scaffold17|size542218	snap_masked	match_part	21829	23417	144.599	+	.	ID=scaffold17|size542218:hsp:36567:4.5.0.0;Parent=scaffold17|size542218:hit:19349:4.5.0.0;Target=snap_masked-scaffold17|size542218-abinit-gene-0.1-mRNA-1 1 1589 +;Gap=M1589
scaffold17|size542218	snap_masked	match_part	23510	25176	40.947	+	.	ID=scaffold17|size542218:hsp:36568:4.5.0.0;Parent=scaffold17|size542218:hit:19349:4.5.0.0;Target=snap_masked-scaffold17|size542218-abinit-gene-0.1-mRNA-1 1590 3256 +;Gap=M1667
scaffold17|size542218	snap_masked	match_part	25533	26143	10.421	+	.	ID=scaffold17|size542218:hsp:36569:4.5.0.0;Parent=scaffold17|size542218:hit:19349:4.5.0.0;Target=snap_masked-scaffold17|size542218-abinit-gene-0.1-mRNA-1 3257 3867 +;Gap=M611
scaffold17|size542218	snap_masked	match_part	26225	26965	41.593	+	.	ID=scaffold17|size542218:hsp:36570:4.5.0.0;Parent=scaffold17|size542218:hit:19349:4.5.0.0;Target=snap_masked-scaffold17|size542218-abinit-gene-0.1-mRNA-1 3868 4608 +;Gap=M741
scaffold17|size542218	snap_masked	match_part	27041	29167	98.304	+	.	ID=scaffold17|size542218:hsp:36571:4.5.0.0;Parent=scaffold17|size542218:hit:19349:4.5.0.0;Target=snap_masked-scaffold17|size542218-abinit-gene-0.1-mRNA-1 4609 6735 +;Gap=M2127
scaffold17|size542218	snap_masked	match	34393	35373	73.083	+	.	ID=scaffold17|size542218:hit:19350:4.5.0.0;Name=snap_masked-scaffold17|size542218-abinit-gene-0.2-mRNA-1
scaffold17|size542218	snap_masked	match_part	34393	35373	73.083	+	.	ID=scaffold17|size542218:hsp:36572:4.5.0.0;Parent=scaffold17|size542218:hit:19350:4.5.0.0;Target=snap_masked-scaffold17|size542218-abinit-gene-0.2-mRNA-1 1 981 +;Gap=M981
scaffold17|size542218	snap_masked	match	38532	40273	120.787	+	.	ID=scaffold17|size542218:hit:19351:4.5.0.0;Name=snap_masked-scaffold17|size542218-abinit-gene-0.3-mRNA-1
scaffold17|size542218	snap_masked	match_part	38532	39980	100.833	+	.	ID=scaffold17|size542218:hsp:36573:4.5.0.0;Parent=scaffold17|size542218:hit:19351:4.5.0.0;Target=snap_masked-scaffold17|size542218-abinit-gene-0.3-mRNA-1 1 1449 +;Gap=M1449
scaffold17|size542218	snap_masked	match_part	40064	40273	19.954	+	.	ID=scaffold17|size542218:hsp:36574:4.5.0.0;Parent=scaffold17|size542218:hit:19351:4.5.0.0;Target=snap_masked-scaffold17|size542218-abinit-gene-0.3-mRNA-1 1450 1659 +;Gap=M210
scaffold17|size542218	snap_masked	match	61073	61579	28.016	+	.	ID=scaffold17|size542218:hit:19352:4.5.0.0;Name=snap_masked-scaffold17|size542218-abinit-gene-0.4-mRNA-1
scaffold17|size542218	snap_masked	match_part	61073	61579	28.016	+	.	ID=scaffold17|size542218:hsp:36575:4.5.0.0;Parent=scaffold17|size542218:hit:19352:4.5.0.0;Target=snap_masked-scaffold17|size542218-abinit-gene-0.4-mRNA-1 1 507 +;Gap=M507
scaffold17|size542218	snap_masked	match	65994	66495	36.943	+	.	ID=scaffold17|size542218:hit:19353:4.5.0.0;Name=snap_masked-scaffold17|size542218-abinit-gene-0.5-mRNA-1
scaffold17|size542218	snap_masked	match_part	65994	66284	23.468	+	.	ID=scaffold17|size542218:hsp:36576:4.5.0.0;Parent=scaffold17|size542218:hit:19353:4.5.0.0;Target=snap_masked-scaffold17|size542218-abinit-gene-0.5-mRNA-1 1 291 +;Gap=M291
scaffold17|size542218	snap_masked	match_part	66385	66495	13.475	+	.	ID=scaffold17|size542218:hsp:36577:4.5.0.0;Parent=scaffold17|size542218:hit:19353:4.5.0.0;Target=snap_masked-scaffold17|size542218-abinit-gene-0.5-mRNA-1 292 402 +;Gap=M111
scaffold17|size542218	snap_masked	match	2756	3631	19.835	-	.	ID=scaffold17|size542218:hit:19354:4.5.0.0;Name=snap_masked-scaffold17|size542218-abinit-gene-0.6-mRNA-1
scaffold17|size542218	snap_masked	match_part	2756	3631	19.835	-	.	ID=scaffold17|size542218:hsp:36578:4.5.0.0;Parent=scaffold17|size542218:hit:19354:4.5.0.0;Target=snap_masked-scaffold17|size542218-abinit-gene-0.6-mRNA-1 1 876 +;Gap=M876
scaffold17|size542218	snap_masked	match	3931	4971	33.765	-	.	ID=scaffold17|size542218:hit:19355:4.5.0.0;Name=snap_masked-scaffold17|size542218-abinit-gene-0.7-mRNA-1
scaffold17|size542218	snap_masked	match_part	3931	4971	33.765	-	.	ID=scaffold17|size542218:hsp:36579:4.5.0.0;Parent=scaffold17|size542218:hit:19355:4.5.0.0;Target=snap_masked-scaffold17|size542218-abinit-gene-0.7-mRNA-1 1 1041 +;Gap=M1041
scaffold17|size542218	snap_masked	match	20161	21246	82.915	-	.	ID=scaffold17|size542218:hit:19356:4.5.0.0;Name=snap_masked-scaffold17|size542218-abinit-gene-0.8-mRNA-1
scaffold17|size542218	snap_masked	match_part	20161	21246	82.915	-	.	ID=scaffold17|size542218:hsp:36580:4.5.0.0;Parent=scaffold17|size542218:hit:19356:4.5.0.0;Target=snap_masked-scaffold17|size542218-abinit-gene-0.8-mRNA-1 1 1086 +;Gap=M1086
scaffold17|size542218	snap_masked	match	29393	29836	34	-	.	ID=scaffold17|size542218:hit:19357:4.5.0.0;Name=snap_masked-scaffold17|size542218-abinit-gene-0.9-mRNA-1
scaffold17|size542218	snap_masked	match_part	29393	29836	34.000	-	.	ID=scaffold17|size542218:hsp:36581:4.5.0.0;Parent=scaffold17|size542218:hit:19357:4.5.0.0;Target=snap_masked-scaffold17|size542218-abinit-gene-0.9-mRNA-1 1 444 +;Gap=M444
scaffold17|size542218	snap_masked	match	50131	50433	29.005	-	.	ID=scaffold17|size542218:hit:19358:4.5.0.0;Name=snap_masked-scaffold17|size542218-abinit-gene-0.10-mRNA-1
scaffold17|size542218	snap_masked	match_part	50131	50433	29.005	-	.	ID=scaffold17|size542218:hsp:36582:4.5.0.0;Parent=scaffold17|size542218:hit:19358:4.5.0.0;Target=snap_masked-scaffold17|size542218-abinit-gene-0.10-mRNA-1 1 303 +;Gap=M303
scaffold17|size542218	snap_masked	match	55905	57051	31.597	-	.	ID=scaffold17|size542218:hit:19359:4.5.0.0;Name=snap_masked-scaffold17|size542218-abinit-gene-0.11-mRNA-1
scaffold17|size542218	snap_masked	match_part	56935	57051	6.418	-	.	ID=scaffold17|size542218:hsp:36583:4.5.0.0;Parent=scaffold17|size542218:hit:19359:4.5.0.0;Target=snap_masked-scaffold17|size542218-abinit-gene-0.11-mRNA-1 985 1101 +;Gap=M117
scaffold17|size542218	snap_masked	match_part	56803	56929	6.843	-	.	ID=scaffold17|size542218:hsp:36584:4.5.0.0;Parent=scaffold17|size542218:hit:19359:4.5.0.0;Target=snap_masked-scaffold17|size542218-abinit-gene-0.11-mRNA-1 858 984 +;Gap=M127
scaffold17|size542218	snap_masked	match_part	55905	56761	18.336	-	.	ID=scaffold17|size542218:hsp:36585:4.5.0.0;Parent=scaffold17|size542218:hit:19359:4.5.0.0;Target=snap_masked-scaffold17|size542218-abinit-gene-0.11-mRNA-1 1 857 +;Gap=M857
scaffold17|size542218	snap_masked	match	66604	69310	134.925	-	.	ID=scaffold17|size542218:hit:19360:4.5.0.0;Name=snap_masked-scaffold17|size542218-abinit-gene-0.12-mRNA-1
scaffold17|size542218	snap_masked	match_part	67507	69310	94.254	-	.	ID=scaffold17|size542218:hsp:36586:4.5.0.0;Parent=scaffold17|size542218:hit:19360:4.5.0.0;Target=snap_masked-scaffold17|size542218-abinit-gene-0.12-mRNA-1 816 2619 +;Gap=M1804
scaffold17|size542218	snap_masked	match_part	66604	67418	40.671	-	.	ID=scaffold17|size542218:hsp:36587:4.5.0.0;Parent=scaffold17|size542218:hit:19360:4.5.0.0;Target=snap_masked-scaffold17|size542218-abinit-gene-0.12-mRNA-1 1 815 +;Gap=M815
scaffold17|size542218	snap_masked	match	75161	77125	164.571	-	.	ID=scaffold17|size542218:hit:19361:4.5.0.0;Name=snap_masked-scaffold17|size542218-abinit-gene-0.13-mRNA-1
scaffold17|size542218	snap_masked	match_part	75161	77125	164.571	-	.	ID=scaffold17|size542218:hsp:36588:4.5.0.0;Parent=scaffold17|size542218:hit:19361:4.5.0.0;Target=snap_masked-scaffold17|size542218-abinit-gene-0.13-mRNA-1 1 1965 +;Gap=M1965
###
scaffold17|size542218	maker	gene	158774	160521	.	+	.	ID=CCRYP_009833|size542218-processed-gene-1.20;Name=CCRYP_009833|size542218-processed-gene-1.20;Alias=augustus_masked-scaffold17|size542218-processed-gene-1.20;
scaffold17|size542218	maker	mRNA	158774	160521	.	+	.	ID=CCRYP_009833|size542218-processed-gene-1.20-mRNA-1;Parent=CCRYP_009833|size542218-processed-gene-1.20;Name=CCRYP_009833|size542218-processed-gene-1.20-mRNA-1;Alias=augustus_masked-scaffold17|size542218-processed-gene-1.20-mRNA-1;_AED=0.10;_QI=0|0|0|1|1|1|5|0|466;_eAED=0.03;
scaffold17|size542218	maker	exon	158774	159039	.	+	.	ID=CCRYP_009833-RA|size542218-processed-gene-1.20-mRNA-1:exon:1930;Parent=CCRYP_009833-RA|size542218-processed-gene-1.20-mRNA-1;
scaffold17|size542218	maker	exon	159120	159311	.	+	.	ID=CCRYP_009833-RA|size542218-processed-gene-1.20-mRNA-1:exon:1931;Parent=CCRYP_009833-RA|size542218-processed-gene-1.20-mRNA-1;
scaffold17|size542218	maker	exon	159401	159507	.	+	.	ID=CCRYP_009833-RA|size542218-processed-gene-1.20-mRNA-1:exon:1932;Parent=CCRYP_009833-RA|size542218-processed-gene-1.20-mRNA-1;
scaffold17|size542218	maker	exon	159611	159705	.	+	.	ID=CCRYP_009833-RA|size542218-processed-gene-1.20-mRNA-1:exon:1933;Parent=CCRYP_009833-RA|size542218-processed-gene-1.20-mRNA-1;
scaffold17|size542218	maker	exon	159781	160521	.	+	.	ID=CCRYP_009833-RA|size542218-processed-gene-1.20-mRNA-1:exon:1934;Parent=CCRYP_009833-RA|size542218-processed-gene-1.20-mRNA-1;
scaffold17|size542218	maker	CDS	158774	159039	.	+	0	ID=CCRYP_009833-RA|size542218-processed-gene-1.20-mRNA-1:cds;Parent=CCRYP_009833-RA|size542218-processed-gene-1.20-mRNA-1;
scaffold17|size542218	maker	CDS	159120	159311	.	+	1	ID=CCRYP_009833-RA|size542218-processed-gene-1.20-mRNA-1:cds;Parent=CCRYP_009833-RA|size542218-processed-gene-1.20-mRNA-1;
scaffold17|size542218	maker	CDS	159401	159507	.	+	1	ID=CCRYP_009833-RA|size542218-processed-gene-1.20-mRNA-1:cds;Parent=CCRYP_009833-RA|size542218-processed-gene-1.20-mRNA-1;
scaffold17|size542218	maker	CDS	159611	159705	.	+	2	ID=CCRYP_009833-RA|size542218-processed-gene-1.20-mRNA-1:cds;Parent=CCRYP_009833-RA|size542218-processed-gene-1.20-mRNA-1;
scaffold17|size542218	maker	CDS	159781	160521	.	+	0	ID=CCRYP_009833-RA|size542218-processed-gene-1.20-mRNA-1:cds;Parent=CCRYP_009833-RA|size542218-processed-gene-1.20-mRNA-1;
scaffold17|size542218	maker	gene	135463	135905	.	+	.	ID=CCRYP_009829|size542218-exonerate_protein2genome-gene-1.4;Name=CCRYP_009829|size542218-exonerate_protein2genome-gene-1.4;Alias=maker-scaffold17|size542218-exonerate_protein2genome-gene-1.4;
scaffold17|size542218	maker	mRNA	135561	135905	.	+	.	ID=CCRYP_009829|size542218-exonerate_protein2genome-gene-1.4-mRNA-1;Parent=CCRYP_009829|size542218-exonerate_protein2genome-gene-1.4;Name=CCRYP_009829|size542218-exonerate_protein2genome-gene-1.4-mRNA-1;Alias=maker-scaffold17|size542218-exonerate_protein2genome-gene-1.4-mRNA-1;_AED=0.14;_QI=0|-1|0|1|-1|0|1|0|114;_eAED=0.09;score=345;
scaffold17|size542218	maker	mRNA	135463	135696	.	+	.	ID=CCRYP_009829|size542218-exonerate_protein2genome-gene-1.4-mRNA-2;Parent=CCRYP_009829|size542218-exonerate_protein2genome-gene-1.4;Name=CCRYP_009829|size542218-exonerate_protein2genome-gene-1.4-mRNA-2;Alias=maker-scaffold17|size542218-exonerate_protein2genome-gene-1.4-mRNA-2;_AED=0.22;_QI=0|-1|0|1|-1|0|1|0|77;_eAED=0.22;score=234;
scaffold17|size542218	maker	mRNA	135547	135696	.	+	.	ID=CCRYP_009829|size542218-exonerate_protein2genome-gene-1.4-mRNA-3;Parent=CCRYP_009829|size542218-exonerate_protein2genome-gene-1.4;Name=CCRYP_009829|size542218-exonerate_protein2genome-gene-1.4-mRNA-3;Alias=maker-scaffold17|size542218-exonerate_protein2genome-gene-1.4-mRNA-3;_AED=0.32;_QI=0|-1|0|1|-1|0|1|0|49;_eAED=0.32;score=150;
scaffold17|size542218	maker	mRNA	135802	135876	.	+	.	ID=CCRYP_009829|size542218-exonerate_protein2genome-gene-1.4-mRNA-4;Parent=CCRYP_009829|size542218-exonerate_protein2genome-gene-1.4;Name=CCRYP_009829|size542218-exonerate_protein2genome-gene-1.4-mRNA-4;Alias=maker-scaffold17|size542218-exonerate_protein2genome-gene-1.4-mRNA-4;_AED=0.41;_QI=0|-1|0|1|-1|0|1|0|24;_eAED=0.41;score=75;
scaffold17|size542218	maker	exon	135561	135905	.	+	.	ID=CCRYP_009829-RC|size542218-exonerate_protein2genome-gene-1.4-mRNA-1:exon:1935;Parent=CCRYP_009829-RC|size542218-exonerate_protein2genome-gene-1.4-mRNA-1;
scaffold17|size542218	maker	exon	135463	135696	.	+	.	ID=CCRYP_009829-RA|size542218-exonerate_protein2genome-gene-1.4-mRNA-2:exon:1936;Parent=CCRYP_009829-RA|size542218-exonerate_protein2genome-gene-1.4-mRNA-2;
scaffold17|size542218	maker	exon	135547	135696	.	+	.	ID=CCRYP_009829-RB|size542218-exonerate_protein2genome-gene-1.4-mRNA-3:exon:1937;Parent=CCRYP_009829-RB|size542218-exonerate_protein2genome-gene-1.4-mRNA-3;
scaffold17|size542218	maker	exon	135802	135876	.	+	.	ID=CCRYP_009829-RD|size542218-exonerate_protein2genome-gene-1.4-mRNA-4:exon:1938;Parent=CCRYP_009829-RD|size542218-exonerate_protein2genome-gene-1.4-mRNA-4;
scaffold17|size542218	maker	CDS	135561	135905	.	+	0	ID=CCRYP_009829-RC|size542218-exonerate_protein2genome-gene-1.4-mRNA-1:cds;Parent=CCRYP_009829-RC|size542218-exonerate_protein2genome-gene-1.4-mRNA-1;
scaffold17|size542218	maker	CDS	135463	135696	.	+	0	ID=CCRYP_009829-RA|size542218-exonerate_protein2genome-gene-1.4-mRNA-2:cds;Parent=CCRYP_009829-RA|size542218-exonerate_protein2genome-gene-1.4-mRNA-2;
scaffold17|size542218	maker	CDS	135547	135696	.	+	0	ID=CCRYP_009829-RB|size542218-exonerate_protein2genome-gene-1.4-mRNA-3:cds;Parent=CCRYP_009829-RB|size542218-exonerate_protein2genome-gene-1.4-mRNA-3;
scaffold17|size542218	maker	CDS	135802	135876	.	+	0	ID=CCRYP_009829-RD|size542218-exonerate_protein2genome-gene-1.4-mRNA-4:cds;Parent=CCRYP_009829-RD|size542218-exonerate_protein2genome-gene-1.4-mRNA-4;
scaffold17|size542218	maker	gene	85317	88553	.	+	.	ID=CCRYP_009822|size542218-processed-gene-1.13;Name=CCRYP_009822|size542218-processed-gene-1.13;Alias=augustus_masked-scaffold17|size542218-processed-gene-1.13;
scaffold17|size542218	maker	mRNA	85317	88553	.	+	.	ID=CCRYP_009822|size542218-processed-gene-1.13-mRNA-1;Parent=CCRYP_009822|size542218-processed-gene-1.13;Name=CCRYP_009822|size542218-processed-gene-1.13-mRNA-1;Alias=augustus_masked-scaffold17|size542218-processed-gene-1.13-mRNA-1;_AED=0.25;_QI=0|-1|0|1|-1|1|1|0|1078;_eAED=0.25;
scaffold17|size542218	maker	exon	85317	88553	.	+	.	ID=CCRYP_009822-RA|size542218-processed-gene-1.13-mRNA-1:exon:1939;Parent=CCRYP_009822-RA|size542218-processed-gene-1.13-mRNA-1;
scaffold17|size542218	maker	CDS	85317	88553	.	+	0	ID=CCRYP_009822-RA|size542218-processed-gene-1.13-mRNA-1:cds;Parent=CCRYP_009822-RA|size542218-processed-gene-1.13-mRNA-1;
scaffold17|size542218	maker	gene	178123	179103	.	+	.	ID=CCRYP_009836|size542218-processed-gene-1.8;Name=CCRYP_009836|size542218-processed-gene-1.8;Alias=snap_masked-scaffold17|size542218-processed-gene-1.8;
scaffold17|size542218	maker	mRNA	178123	179103	.	+	.	ID=CCRYP_009836|size542218-processed-gene-1.8-mRNA-1;Parent=CCRYP_009836|size542218-processed-gene-1.8;Name=CCRYP_009836|size542218-processed-gene-1.8-mRNA-1;Alias=snap_masked-scaffold17|size542218-processed-gene-1.8-mRNA-1;_AED=0.33;_QI=0|-1|0|1|-1|1|1|0|326;_eAED=0.33;
scaffold17|size542218	maker	exon	178123	179103	.	+	.	ID=CCRYP_009836-RA|size542218-processed-gene-1.8-mRNA-1:exon:1940;Parent=CCRYP_009836-RA|size542218-processed-gene-1.8-mRNA-1;
scaffold17|size542218	maker	CDS	178123	179103	.	+	0	ID=CCRYP_009836-RA|size542218-processed-gene-1.8-mRNA-1:cds;Parent=CCRYP_009836-RA|size542218-processed-gene-1.8-mRNA-1;
scaffold17|size542218	maker	gene	89031	91728	.	+	.	ID=CCRYP_009824|size542218-snap-gene-1.28;Name=CCRYP_009824|size542218-snap-gene-1.28;Alias=maker-scaffold17|size542218-snap-gene-1.28;
scaffold17|size542218	maker	mRNA	89031	91728	.	+	.	ID=CCRYP_009824|size542218-snap-gene-1.28-mRNA-1;Parent=CCRYP_009824|size542218-snap-gene-1.28;Name=CCRYP_009824|size542218-snap-gene-1.28-mRNA-1;Alias=maker-scaffold17|size542218-snap-gene-1.28-mRNA-1;_AED=0.34;_QI=0|0.5|0.4|1|0|0|5|1491|181;_eAED=0.45;
scaffold17|size542218	maker	mRNA	89031	91270	.	+	.	ID=CCRYP_009824|size542218-snap-gene-1.28-mRNA-2;Parent=CCRYP_009824|size542218-snap-gene-1.28;Name=CCRYP_009824|size542218-snap-gene-1.28-mRNA-2;Alias=maker-scaffold17|size542218-snap-gene-1.28-mRNA-2;_AED=0.38;_QI=0|0|0|1|0|0|4|0|529;_eAED=0.51;
scaffold17|size542218	maker	mRNA	90006	91421	.	+	.	ID=CCRYP_009824|size542218-snap-gene-1.28-mRNA-3;Parent=CCRYP_009824|size542218-snap-gene-1.28;Name=CCRYP_009824|size542218-snap-gene-1.28-mRNA-3;Alias=maker-scaffold17|size542218-snap-gene-1.28-mRNA-3;_AED=0.42;_QI=179|0.5|0.66|1|0|0|3|0|303;_eAED=0.42;
scaffold17|size542218	maker	exon	89031	89178	.	+	.	ID=CCRYP_009824-RB|size542218-snap-gene-1.28-mRNA-1:exon:1941;Parent=CCRYP_009824-RB|size542218-snap-gene-1.28-mRNA-1,CCRYP_009824-RB|size542218-snap-gene-1.28-mRNA-2;
scaffold17|size542218	maker	exon	89300	89598	.	+	.	ID=CCRYP_009824-RB|size542218-snap-gene-1.28-mRNA-1:exon:1942;Parent=CCRYP_009824-RB|size542218-snap-gene-1.28-mRNA-1,CCRYP_009824-RB|size542218-snap-gene-1.28-mRNA-2;
scaffold17|size542218	maker	exon	89978	90019	.	+	.	ID=CCRYP_009824-RB|size542218-snap-gene-1.28-mRNA-1:exon:1943;Parent=CCRYP_009824-RB|size542218-snap-gene-1.28-mRNA-1,CCRYP_009824-RB|size542218-snap-gene-1.28-mRNA-2;
scaffold17|size542218	maker	exon	90113	91168	.	+	.	ID=CCRYP_009824-RB|size542218-snap-gene-1.28-mRNA-1:exon:1944;Parent=CCRYP_009824-RB|size542218-snap-gene-1.28-mRNA-1,CCRYP_009824-RB|size542218-snap-gene-1.28-mRNA-3;
scaffold17|size542218	maker	exon	91237	91728	.	+	.	ID=CCRYP_009824-RB|size542218-snap-gene-1.28-mRNA-1:exon:1945;Parent=CCRYP_009824-RB|size542218-snap-gene-1.28-mRNA-1;
scaffold17|size542218	maker	exon	90170	91270	.	+	.	ID=CCRYP_009824-RA|size542218-snap-gene-1.28-mRNA-2:exon:1946;Parent=CCRYP_009824-RA|size542218-snap-gene-1.28-mRNA-2;
scaffold17|size542218	maker	exon	90006	90019	.	+	.	ID=CCRYP_009824-RC|size542218-snap-gene-1.28-mRNA-3:exon:1947;Parent=CCRYP_009824-RC|size542218-snap-gene-1.28-mRNA-3;
scaffold17|size542218	maker	exon	91401	91421	.	+	.	ID=CCRYP_009824-RC|size542218-snap-gene-1.28-mRNA-3:exon:1948;Parent=CCRYP_009824-RC|size542218-snap-gene-1.28-mRNA-3;
scaffold17|size542218	maker	CDS	89031	89178	.	+	0	ID=CCRYP_009824-RB|size542218-snap-gene-1.28-mRNA-1:cds;Parent=CCRYP_009824-RB|size542218-snap-gene-1.28-mRNA-1;
scaffold17|size542218	maker	CDS	89300	89598	.	+	2	ID=CCRYP_009824-RB|size542218-snap-gene-1.28-mRNA-1:cds;Parent=CCRYP_009824-RB|size542218-snap-gene-1.28-mRNA-1;
scaffold17|size542218	maker	CDS	89978	90019	.	+	0	ID=CCRYP_009824-RB|size542218-snap-gene-1.28-mRNA-1:cds;Parent=CCRYP_009824-RB|size542218-snap-gene-1.28-mRNA-1;
scaffold17|size542218	maker	CDS	90113	90169	.	+	0	ID=CCRYP_009824-RB|size542218-snap-gene-1.28-mRNA-1:cds;Parent=CCRYP_009824-RB|size542218-snap-gene-1.28-mRNA-1;
scaffold17|size542218	maker	three_prime_UTR	90170	91168	.	+	.	ID=CCRYP_009824-RB|size542218-snap-gene-1.28-mRNA-1:three_prime_utr;Parent=CCRYP_009824-RB|size542218-snap-gene-1.28-mRNA-1;
scaffold17|size542218	maker	three_prime_UTR	91237	91728	.	+	.	ID=CCRYP_009824-RB|size542218-snap-gene-1.28-mRNA-1:three_prime_utr;Parent=CCRYP_009824-RB|size542218-snap-gene-1.28-mRNA-1;
scaffold17|size542218	maker	CDS	89031	89178	.	+	0	ID=CCRYP_009824-RA|size542218-snap-gene-1.28-mRNA-2:cds;Parent=CCRYP_009824-RA|size542218-snap-gene-1.28-mRNA-2;
scaffold17|size542218	maker	CDS	89300	89598	.	+	2	ID=CCRYP_009824-RA|size542218-snap-gene-1.28-mRNA-2:cds;Parent=CCRYP_009824-RA|size542218-snap-gene-1.28-mRNA-2;
scaffold17|size542218	maker	CDS	89978	90019	.	+	0	ID=CCRYP_009824-RA|size542218-snap-gene-1.28-mRNA-2:cds;Parent=CCRYP_009824-RA|size542218-snap-gene-1.28-mRNA-2;
scaffold17|size542218	maker	CDS	90170	91270	.	+	0	ID=CCRYP_009824-RA|size542218-snap-gene-1.28-mRNA-2:cds;Parent=CCRYP_009824-RA|size542218-snap-gene-1.28-mRNA-2;
scaffold17|size542218	maker	five_prime_UTR	90006	90019	.	+	.	ID=CCRYP_009824-RC|size542218-snap-gene-1.28-mRNA-3:five_prime_utr;Parent=CCRYP_009824-RC|size542218-snap-gene-1.28-mRNA-3;
scaffold17|size542218	maker	five_prime_UTR	90113	90277	.	+	.	ID=CCRYP_009824-RC|size542218-snap-gene-1.28-mRNA-3:five_prime_utr;Parent=CCRYP_009824-RC|size542218-snap-gene-1.28-mRNA-3;
scaffold17|size542218	maker	CDS	90278	91168	.	+	0	ID=CCRYP_009824-RC|size542218-snap-gene-1.28-mRNA-3:cds;Parent=CCRYP_009824-RC|size542218-snap-gene-1.28-mRNA-3;
scaffold17|size542218	maker	CDS	91401	91421	.	+	0	ID=CCRYP_009824-RC|size542218-snap-gene-1.28-mRNA-3:cds;Parent=CCRYP_009824-RC|size542218-snap-gene-1.28-mRNA-3;
scaffold17|size542218	maker	gene	103689	103841	.	+	.	ID=CCRYP_009828|size542218-exonerate_protein2genome-gene-1.3;Name=CCRYP_009828|size542218-exonerate_protein2genome-gene-1.3;Alias=maker-scaffold17|size542218-exonerate_protein2genome-gene-1.3;
scaffold17|size542218	maker	mRNA	103689	103841	.	+	.	ID=CCRYP_009828|size542218-exonerate_protein2genome-gene-1.3-mRNA-1;Parent=CCRYP_009828|size542218-exonerate_protein2genome-gene-1.3;Name=CCRYP_009828|size542218-exonerate_protein2genome-gene-1.3-mRNA-1;Alias=maker-scaffold17|size542218-exonerate_protein2genome-gene-1.3-mRNA-1;_AED=0.19;_QI=0|-1|0|1|-1|0|1|0|50;_eAED=1.00;score=153;
scaffold17|size542218	maker	exon	103689	103841	.	+	.	ID=CCRYP_009828-RA|size542218-exonerate_protein2genome-gene-1.3-mRNA-1:exon:1949;Parent=CCRYP_009828-RA|size542218-exonerate_protein2genome-gene-1.3-mRNA-1;
scaffold17|size542218	maker	CDS	103689	103841	.	+	0	ID=CCRYP_009828-RA|size542218-exonerate_protein2genome-gene-1.3-mRNA-1:cds;Parent=CCRYP_009828-RA|size542218-exonerate_protein2genome-gene-1.3-mRNA-1;
scaffold17|size542218	maker	gene	88584	89864	.	-	.	ID=CCRYP_009823|size542218-exonerate_protein2genome-gene-0.13;Name=CCRYP_009823|size542218-exonerate_protein2genome-gene-0.13;Alias=maker-scaffold17|size542218-exonerate_protein2genome-gene-0.13;
scaffold17|size542218	maker	mRNA	88584	89864	.	-	.	ID=CCRYP_009823|size542218-exonerate_protein2genome-gene-0.13-mRNA-1;Parent=CCRYP_009823|size542218-exonerate_protein2genome-gene-0.13;Name=CCRYP_009823|size542218-exonerate_protein2genome-gene-0.13-mRNA-1;Alias=maker-scaffold17|size542218-exonerate_protein2genome-gene-0.13-mRNA-1;_AED=0.08;_QI=0|-1|0|1|-1|1|1|0|426;_eAED=-0.07;score=1281;
scaffold17|size542218	maker	exon	88584	89864	.	-	.	ID=CCRYP_009823-RA|size542218-exonerate_protein2genome-gene-0.13-mRNA-1:exon:1950;Parent=CCRYP_009823-RA|size542218-exonerate_protein2genome-gene-0.13-mRNA-1;
scaffold17|size542218	maker	CDS	88584	89864	.	-	0	ID=CCRYP_009823-RA|size542218-exonerate_protein2genome-gene-0.13-mRNA-1:cds;Parent=CCRYP_009823-RA|size542218-exonerate_protein2genome-gene-0.13-mRNA-1;
scaffold17|size542218	maker	gene	160552	163911	.	-	.	ID=CCRYP_009834|size542218-exonerate_est2genome-gene-1.14;Name=CCRYP_009834|size542218-exonerate_est2genome-gene-1.14;Alias=maker-scaffold17|size542218-exonerate_est2genome-gene-1.14;
scaffold17|size542218	maker	mRNA	160552	163911	.	-	.	ID=CCRYP_009834|size542218-exonerate_est2genome-gene-1.14-mRNA-1;Parent=CCRYP_009834|size542218-exonerate_est2genome-gene-1.14;Name=CCRYP_009834|size542218-exonerate_est2genome-gene-1.14-mRNA-1;Alias=maker-scaffold17|size542218-exonerate_est2genome-gene-1.14-mRNA-1;_AED=0.07;_QI=207|1|1|1|0.66|0.57|7|247|796;_eAED=0.07;score=14122;
scaffold17|size542218	maker	mRNA	160552	163911	.	-	.	ID=CCRYP_009834|size542218-exonerate_est2genome-gene-1.14-mRNA-2;Parent=CCRYP_009834|size542218-exonerate_est2genome-gene-1.14;Name=CCRYP_009834|size542218-exonerate_est2genome-gene-1.14-mRNA-2;Alias=maker-scaffold17|size542218-exonerate_est2genome-gene-1.14-mRNA-2;_AED=0.06;_QI=207|1|1|1|0.8|0.83|6|315|804;_eAED=0.06;score=14603;
scaffold17|size542218	maker	mRNA	160552	163911	.	-	.	ID=CCRYP_009834|size542218-exonerate_est2genome-gene-1.14-mRNA-3;Parent=CCRYP_009834|size542218-exonerate_est2genome-gene-1.14;Name=CCRYP_009834|size542218-exonerate_est2genome-gene-1.14-mRNA-3;Alias=maker-scaffold17|size542218-exonerate_est2genome-gene-1.14-mRNA-3;_AED=0.04;_QI=207|1|1|1|0.5|0.4|5|836|665;_eAED=0.04;score=3041;
scaffold17|size542218	maker	exon	161332	161741	.	-	.	ID=CCRYP_009834-RB|size542218-exonerate_est2genome-gene-1.14-mRNA-3:exon:1959;Parent=CCRYP_009834-RB|size542218-exonerate_est2genome-gene-1.14-mRNA-3;
scaffold17|size542218	maker	exon	160552	161250	.	-	.	ID=CCRYP_009834-RA|size542218-exonerate_est2genome-gene-1.14-mRNA-2:exon:1958;Parent=CCRYP_009834-RA|size542218-exonerate_est2genome-gene-1.14-mRNA-2;
scaffold17|size542218	maker	exon	162059	163911	.	-	.	ID=CCRYP_009834-RC|size542218-exonerate_est2genome-gene-1.14-mRNA-1:exon:1957;Parent=CCRYP_009834-RC|size542218-exonerate_est2genome-gene-1.14-mRNA-1,CCRYP_009834-RC|size542218-exonerate_est2genome-gene-1.14-mRNA-2,CCRYP_009834-RC|size542218-exonerate_est2genome-gene-1.14-mRNA-3;
scaffold17|size542218	maker	exon	161814	161984	.	-	.	ID=CCRYP_009834-RC|size542218-exonerate_est2genome-gene-1.14-mRNA-1:exon:1956;Parent=CCRYP_009834-RC|size542218-exonerate_est2genome-gene-1.14-mRNA-1,CCRYP_009834-RC|size542218-exonerate_est2genome-gene-1.14-mRNA-2,CCRYP_009834-RC|size542218-exonerate_est2genome-gene-1.14-mRNA-3;
scaffold17|size542218	maker	exon	161588	161741	.	-	.	ID=CCRYP_009834-RC|size542218-exonerate_est2genome-gene-1.14-mRNA-1:exon:1955;Parent=CCRYP_009834-RC|size542218-exonerate_est2genome-gene-1.14-mRNA-1,CCRYP_009834-RC|size542218-exonerate_est2genome-gene-1.14-mRNA-2;
scaffold17|size542218	maker	exon	161472	161490	.	-	.	ID=CCRYP_009834-RC|size542218-exonerate_est2genome-gene-1.14-mRNA-1:exon:1954;Parent=CCRYP_009834-RC|size542218-exonerate_est2genome-gene-1.14-mRNA-1,CCRYP_009834-RC|size542218-exonerate_est2genome-gene-1.14-mRNA-2;
scaffold17|size542218	maker	exon	161332	161372	.	-	.	ID=CCRYP_009834-RC|size542218-exonerate_est2genome-gene-1.14-mRNA-1:exon:1953;Parent=CCRYP_009834-RC|size542218-exonerate_est2genome-gene-1.14-mRNA-1,CCRYP_009834-RC|size542218-exonerate_est2genome-gene-1.14-mRNA-2;
scaffold17|size542218	maker	exon	160980	161250	.	-	.	ID=CCRYP_009834-RC|size542218-exonerate_est2genome-gene-1.14-mRNA-1:exon:1952;Parent=CCRYP_009834-RC|size542218-exonerate_est2genome-gene-1.14-mRNA-1,CCRYP_009834-RC|size542218-exonerate_est2genome-gene-1.14-mRNA-3;
scaffold17|size542218	maker	exon	160552	160887	.	-	.	ID=CCRYP_009834-RC|size542218-exonerate_est2genome-gene-1.14-mRNA-1:exon:1951;Parent=CCRYP_009834-RC|size542218-exonerate_est2genome-gene-1.14-mRNA-1,CCRYP_009834-RC|size542218-exonerate_est2genome-gene-1.14-mRNA-3;
scaffold17|size542218	maker	five_prime_UTR	163705	163911	.	-	.	ID=CCRYP_009834-RC|size542218-exonerate_est2genome-gene-1.14-mRNA-1:five_prime_utr;Parent=CCRYP_009834-RC|size542218-exonerate_est2genome-gene-1.14-mRNA-1;
scaffold17|size542218	maker	CDS	162059	163704	.	-	0	ID=CCRYP_009834-RC|size542218-exonerate_est2genome-gene-1.14-mRNA-1:cds;Parent=CCRYP_009834-RC|size542218-exonerate_est2genome-gene-1.14-mRNA-1;
scaffold17|size542218	maker	CDS	161814	161984	.	-	1	ID=CCRYP_009834-RC|size542218-exonerate_est2genome-gene-1.14-mRNA-1:cds;Parent=CCRYP_009834-RC|size542218-exonerate_est2genome-gene-1.14-mRNA-1;
scaffold17|size542218	maker	CDS	161588	161741	.	-	1	ID=CCRYP_009834-RC|size542218-exonerate_est2genome-gene-1.14-mRNA-1:cds;Parent=CCRYP_009834-RC|size542218-exonerate_est2genome-gene-1.14-mRNA-1;
scaffold17|size542218	maker	CDS	161472	161490	.	-	0	ID=CCRYP_009834-RC|size542218-exonerate_est2genome-gene-1.14-mRNA-1:cds;Parent=CCRYP_009834-RC|size542218-exonerate_est2genome-gene-1.14-mRNA-1;
scaffold17|size542218	maker	CDS	161332	161372	.	-	2	ID=CCRYP_009834-RC|size542218-exonerate_est2genome-gene-1.14-mRNA-1:cds;Parent=CCRYP_009834-RC|size542218-exonerate_est2genome-gene-1.14-mRNA-1;
scaffold17|size542218	maker	CDS	160980	161250	.	-	0	ID=CCRYP_009834-RC|size542218-exonerate_est2genome-gene-1.14-mRNA-1:cds;Parent=CCRYP_009834-RC|size542218-exonerate_est2genome-gene-1.14-mRNA-1;
scaffold17|size542218	maker	CDS	160799	160887	.	-	2	ID=CCRYP_009834-RC|size542218-exonerate_est2genome-gene-1.14-mRNA-1:cds;Parent=CCRYP_009834-RC|size542218-exonerate_est2genome-gene-1.14-mRNA-1;
scaffold17|size542218	maker	three_prime_UTR	160552	160798	.	-	.	ID=CCRYP_009834-RC|size542218-exonerate_est2genome-gene-1.14-mRNA-1:three_prime_utr;Parent=CCRYP_009834-RC|size542218-exonerate_est2genome-gene-1.14-mRNA-1;
scaffold17|size542218	maker	five_prime_UTR	163705	163911	.	-	.	ID=CCRYP_009834-RA|size542218-exonerate_est2genome-gene-1.14-mRNA-2:five_prime_utr;Parent=CCRYP_009834-RA|size542218-exonerate_est2genome-gene-1.14-mRNA-2;
scaffold17|size542218	maker	CDS	162059	163704	.	-	0	ID=CCRYP_009834-RA|size542218-exonerate_est2genome-gene-1.14-mRNA-2:cds;Parent=CCRYP_009834-RA|size542218-exonerate_est2genome-gene-1.14-mRNA-2;
scaffold17|size542218	maker	CDS	161814	161984	.	-	1	ID=CCRYP_009834-RA|size542218-exonerate_est2genome-gene-1.14-mRNA-2:cds;Parent=CCRYP_009834-RA|size542218-exonerate_est2genome-gene-1.14-mRNA-2;
scaffold17|size542218	maker	CDS	161588	161741	.	-	1	ID=CCRYP_009834-RA|size542218-exonerate_est2genome-gene-1.14-mRNA-2:cds;Parent=CCRYP_009834-RA|size542218-exonerate_est2genome-gene-1.14-mRNA-2;
scaffold17|size542218	maker	CDS	161472	161490	.	-	0	ID=CCRYP_009834-RA|size542218-exonerate_est2genome-gene-1.14-mRNA-2:cds;Parent=CCRYP_009834-RA|size542218-exonerate_est2genome-gene-1.14-mRNA-2;
scaffold17|size542218	maker	CDS	161332	161372	.	-	2	ID=CCRYP_009834-RA|size542218-exonerate_est2genome-gene-1.14-mRNA-2:cds;Parent=CCRYP_009834-RA|size542218-exonerate_est2genome-gene-1.14-mRNA-2;
scaffold17|size542218	maker	CDS	160867	161250	.	-	0	ID=CCRYP_009834-RA|size542218-exonerate_est2genome-gene-1.14-mRNA-2:cds;Parent=CCRYP_009834-RA|size542218-exonerate_est2genome-gene-1.14-mRNA-2;
scaffold17|size542218	maker	three_prime_UTR	160552	160866	.	-	.	ID=CCRYP_009834-RA|size542218-exonerate_est2genome-gene-1.14-mRNA-2:three_prime_utr;Parent=CCRYP_009834-RA|size542218-exonerate_est2genome-gene-1.14-mRNA-2;
scaffold17|size542218	maker	five_prime_UTR	163705	163911	.	-	.	ID=CCRYP_009834-RB|size542218-exonerate_est2genome-gene-1.14-mRNA-3:five_prime_utr;Parent=CCRYP_009834-RB|size542218-exonerate_est2genome-gene-1.14-mRNA-3;
scaffold17|size542218	maker	CDS	162059	163704	.	-	0	ID=CCRYP_009834-RB|size542218-exonerate_est2genome-gene-1.14-mRNA-3:cds;Parent=CCRYP_009834-RB|size542218-exonerate_est2genome-gene-1.14-mRNA-3;
scaffold17|size542218	maker	CDS	161814	161984	.	-	1	ID=CCRYP_009834-RB|size542218-exonerate_est2genome-gene-1.14-mRNA-3:cds;Parent=CCRYP_009834-RB|size542218-exonerate_est2genome-gene-1.14-mRNA-3;
scaffold17|size542218	maker	CDS	161561	161741	.	-	1	ID=CCRYP_009834-RB|size542218-exonerate_est2genome-gene-1.14-mRNA-3:cds;Parent=CCRYP_009834-RB|size542218-exonerate_est2genome-gene-1.14-mRNA-3;
scaffold17|size542218	maker	three_prime_UTR	161332	161560	.	-	.	ID=CCRYP_009834-RB|size542218-exonerate_est2genome-gene-1.14-mRNA-3:three_prime_utr;Parent=CCRYP_009834-RB|size542218-exonerate_est2genome-gene-1.14-mRNA-3;
scaffold17|size542218	maker	three_prime_UTR	160980	161250	.	-	.	ID=CCRYP_009834-RB|size542218-exonerate_est2genome-gene-1.14-mRNA-3:three_prime_utr;Parent=CCRYP_009834-RB|size542218-exonerate_est2genome-gene-1.14-mRNA-3;
scaffold17|size542218	maker	three_prime_UTR	160552	160887	.	-	.	ID=CCRYP_009834-RB|size542218-exonerate_est2genome-gene-1.14-mRNA-3:three_prime_utr;Parent=CCRYP_009834-RB|size542218-exonerate_est2genome-gene-1.14-mRNA-3;
scaffold17|size542218	maker	gene	165165	166829	.	-	.	ID=CCRYP_009835|size542218-processed-gene-1.24;Name=CCRYP_009835|size542218-processed-gene-1.24;Alias=augustus_masked-scaffold17|size542218-processed-gene-1.24;
scaffold17|size542218	maker	mRNA	165165	166829	.	-	.	ID=CCRYP_009835|size542218-processed-gene-1.24-mRNA-1;Parent=CCRYP_009835|size542218-processed-gene-1.24;Name=CCRYP_009835|size542218-processed-gene-1.24-mRNA-1;Alias=augustus_masked-scaffold17|size542218-processed-gene-1.24-mRNA-1;_AED=0.07;_QI=0|-1|0|1|-1|1|1|0|554;_eAED=0.07;
scaffold17|size542218	maker	exon	165165	166829	.	-	.	ID=CCRYP_009835-RA|size542218-processed-gene-1.24-mRNA-1:exon:1960;Parent=CCRYP_009835-RA|size542218-processed-gene-1.24-mRNA-1;
scaffold17|size542218	maker	CDS	165165	166829	.	-	0	ID=CCRYP_009835-RA|size542218-processed-gene-1.24-mRNA-1:cds;Parent=CCRYP_009835-RA|size542218-processed-gene-1.24-mRNA-1;
scaffold17|size542218	maker	gene	93472	97504	.	-	.	ID=CCRYP_009826|size542218-processed-gene-1.4;Name=CCRYP_009826|size542218-processed-gene-1.4;Alias=snap_masked-scaffold17|size542218-processed-gene-1.4;
scaffold17|size542218	maker	mRNA	93472	97504	.	-	.	ID=CCRYP_009826|size542218-processed-gene-1.4-mRNA-1;Parent=CCRYP_009826|size542218-processed-gene-1.4;Name=CCRYP_009826|size542218-processed-gene-1.4-mRNA-1;Alias=snap_masked-scaffold17|size542218-processed-gene-1.4-mRNA-1;_AED=0.09;_QI=0|0|0|1|1|1|2|0|1338;_eAED=0.08;
scaffold17|size542218	maker	exon	95702	97504	.	-	.	ID=CCRYP_009826-RA|size542218-processed-gene-1.4-mRNA-1:exon:1962;Parent=CCRYP_009826-RA|size542218-processed-gene-1.4-mRNA-1;
scaffold17|size542218	maker	exon	93472	95685	.	-	.	ID=CCRYP_009826-RA|size542218-processed-gene-1.4-mRNA-1:exon:1961;Parent=CCRYP_009826-RA|size542218-processed-gene-1.4-mRNA-1;
scaffold17|size542218	maker	CDS	95702	97504	.	-	0	ID=CCRYP_009826-RA|size542218-processed-gene-1.4-mRNA-1:cds;Parent=CCRYP_009826-RA|size542218-processed-gene-1.4-mRNA-1;
scaffold17|size542218	maker	CDS	93472	95685	.	-	0	ID=CCRYP_009826-RA|size542218-processed-gene-1.4-mRNA-1:cds;Parent=CCRYP_009826-RA|size542218-processed-gene-1.4-mRNA-1;
scaffold17|size542218	maker	gene	90117	92606	.	-	.	ID=CCRYP_009825|size542218-augustus-gene-1.26;Name=CCRYP_009825|size542218-augustus-gene-1.26;Alias=maker-scaffold17|size542218-augustus-gene-1.26;
scaffold17|size542218	maker	mRNA	90117	92606	.	-	.	ID=CCRYP_009825|size542218-augustus-gene-1.26-mRNA-1;Parent=CCRYP_009825|size542218-augustus-gene-1.26;Name=CCRYP_009825|size542218-augustus-gene-1.26-mRNA-1;Alias=maker-scaffold17|size542218-augustus-gene-1.26-mRNA-1;_AED=0.16;_QI=189|1|1|1|0|1|2|1732|166;_eAED=0.16;
scaffold17|size542218	maker	exon	90117	92326	.	-	.	ID=CCRYP_009825-RA|size542218-augustus-gene-1.26-mRNA-1:exon:1964;Parent=CCRYP_009825-RA|size542218-augustus-gene-1.26-mRNA-1;
scaffold17|size542218	maker	exon	92395	92606	.	-	.	ID=CCRYP_009825-RA|size542218-augustus-gene-1.26-mRNA-1:exon:1963;Parent=CCRYP_009825-RA|size542218-augustus-gene-1.26-mRNA-1;
scaffold17|size542218	maker	five_prime_UTR	92418	92606	.	-	.	ID=CCRYP_009825-RA|size542218-augustus-gene-1.26-mRNA-1:five_prime_utr;Parent=CCRYP_009825-RA|size542218-augustus-gene-1.26-mRNA-1;
scaffold17|size542218	maker	CDS	92395	92417	.	-	0	ID=CCRYP_009825-RA|size542218-augustus-gene-1.26-mRNA-1:cds;Parent=CCRYP_009825-RA|size542218-augustus-gene-1.26-mRNA-1;
scaffold17|size542218	maker	CDS	91849	92326	.	-	1	ID=CCRYP_009825-RA|size542218-augustus-gene-1.26-mRNA-1:cds;Parent=CCRYP_009825-RA|size542218-augustus-gene-1.26-mRNA-1;
scaffold17|size542218	maker	three_prime_UTR	90117	91848	.	-	.	ID=CCRYP_009825-RA|size542218-augustus-gene-1.26-mRNA-1:three_prime_utr;Parent=CCRYP_009825-RA|size542218-augustus-gene-1.26-mRNA-1;
scaffold17|size542218	maker	gene	97784	99373	.	-	.	ID=CCRYP_009827|size542218-processed-gene-1.18;Name=CCRYP_009827|size542218-processed-gene-1.18;Alias=augustus_masked-scaffold17|size542218-processed-gene-1.18;
scaffold17|size542218	maker	mRNA	97784	99373	.	-	.	ID=CCRYP_009827|size542218-processed-gene-1.18-mRNA-1;Parent=CCRYP_009827|size542218-processed-gene-1.18;Name=CCRYP_009827|size542218-processed-gene-1.18-mRNA-1;Alias=augustus_masked-scaffold17|size542218-processed-gene-1.18-mRNA-1;_AED=0.79;_QI=0|-1|0|1|-1|1|1|0|529;_eAED=0.33;
scaffold17|size542218	maker	exon	97784	99373	.	-	.	ID=CCRYP_009827-RA|size542218-processed-gene-1.18-mRNA-1:exon:1965;Parent=CCRYP_009827-RA|size542218-processed-gene-1.18-mRNA-1;
scaffold17|size542218	maker	CDS	97784	99373	.	-	0	ID=CCRYP_009827-RA|size542218-processed-gene-1.18-mRNA-1:cds;Parent=CCRYP_009827-RA|size542218-processed-gene-1.18-mRNA-1;
scaffold17|size542218	maker	gene	136339	136512	.	-	.	ID=CCRYP_009830|size542218-exonerate_protein2genome-gene-1.10;Name=CCRYP_009830|size542218-exonerate_protein2genome-gene-1.10;Alias=maker-scaffold17|size542218-exonerate_protein2genome-gene-1.10;
scaffold17|size542218	maker	mRNA	136339	136512	.	-	.	ID=CCRYP_009830|size542218-exonerate_protein2genome-gene-1.10-mRNA-1;Parent=CCRYP_009830|size542218-exonerate_protein2genome-gene-1.10;Name=CCRYP_009830|size542218-exonerate_protein2genome-gene-1.10-mRNA-1;Alias=maker-scaffold17|size542218-exonerate_protein2genome-gene-1.10-mRNA-1;_AED=0.36;_QI=0|-1|0|1|-1|0|1|0|57;_eAED=0.36;score=174;
scaffold17|size542218	maker	exon	136339	136512	.	-	.	ID=CCRYP_009830-RA|size542218-exonerate_protein2genome-gene-1.10-mRNA-1:exon:1966;Parent=CCRYP_009830-RA|size542218-exonerate_protein2genome-gene-1.10-mRNA-1;
scaffold17|size542218	maker	CDS	136339	136512	.	-	0	ID=CCRYP_009830-RA|size542218-exonerate_protein2genome-gene-1.10-mRNA-1:cds;Parent=CCRYP_009830-RA|size542218-exonerate_protein2genome-gene-1.10-mRNA-1;
scaffold17|size542218	maker	gene	140518	142043	.	+	.	ID=CCRYP_009831|size542218-snap-gene-1.29;Name=CCRYP_009831|size542218-snap-gene-1.29;Alias=maker-scaffold17|size542218-snap-gene-1.29;
scaffold17|size542218	maker	mRNA	140518	142043	.	+	.	ID=CCRYP_009831|size542218-snap-gene-1.29-mRNA-1;Parent=CCRYP_009831|size542218-snap-gene-1.29;Name=CCRYP_009831|size542218-snap-gene-1.29-mRNA-1;Alias=maker-scaffold17|size542218-snap-gene-1.29-mRNA-1;_AED=0.17;_QI=0|0|0|1|0|0|2|0|493;_eAED=0.19;
scaffold17|size542218	maker	exon	140518	141394	.	+	.	ID=CCRYP_009831-RA|size542218-snap-gene-1.29-mRNA-1:exon:1967;Parent=CCRYP_009831-RA|size542218-snap-gene-1.29-mRNA-1;
scaffold17|size542218	maker	exon	141442	142043	.	+	.	ID=CCRYP_009831-RA|size542218-snap-gene-1.29-mRNA-1:exon:1968;Parent=CCRYP_009831-RA|size542218-snap-gene-1.29-mRNA-1;
scaffold17|size542218	maker	CDS	140518	141394	.	+	0	ID=CCRYP_009831-RA|size542218-snap-gene-1.29-mRNA-1:cds;Parent=CCRYP_009831-RA|size542218-snap-gene-1.29-mRNA-1;
scaffold17|size542218	maker	CDS	141442	142043	.	+	2	ID=CCRYP_009831-RA|size542218-snap-gene-1.29-mRNA-1:cds;Parent=CCRYP_009831-RA|size542218-snap-gene-1.29-mRNA-1;
scaffold17|size542218	maker	gene	144269	144644	.	+	.	ID=CCRYP_009832|size542218-snap-gene-1.30;Name=CCRYP_009832|size542218-snap-gene-1.30;Alias=maker-scaffold17|size542218-snap-gene-1.30;
scaffold17|size542218	maker	mRNA	144269	144644	.	+	.	ID=CCRYP_009832|size542218-snap-gene-1.30-mRNA-1;Parent=CCRYP_009832|size542218-snap-gene-1.30;Name=CCRYP_009832|size542218-snap-gene-1.30-mRNA-1;Alias=maker-scaffold17|size542218-snap-gene-1.30-mRNA-1;_AED=0.21;_QI=0|0|0|1|0|0|2|0|113;_eAED=0.41;
scaffold17|size542218	maker	exon	144269	144354	.	+	.	ID=CCRYP_009832-RA|size542218-snap-gene-1.30-mRNA-1:exon:1969;Parent=CCRYP_009832-RA|size542218-snap-gene-1.30-mRNA-1;
scaffold17|size542218	maker	exon	144389	144644	.	+	.	ID=CCRYP_009832-RA|size542218-snap-gene-1.30-mRNA-1:exon:1970;Parent=CCRYP_009832-RA|size542218-snap-gene-1.30-mRNA-1;
scaffold17|size542218	maker	CDS	144269	144354	.	+	0	ID=CCRYP_009832-RA|size542218-snap-gene-1.30-mRNA-1:cds;Parent=CCRYP_009832-RA|size542218-snap-gene-1.30-mRNA-1;
scaffold17|size542218	maker	CDS	144389	144644	.	+	1	ID=CCRYP_009832-RA|size542218-snap-gene-1.30-mRNA-1:cds;Parent=CCRYP_009832-RA|size542218-snap-gene-1.30-mRNA-1;
scaffold17|size542218	augustus_masked	match	85317	88553	0.6	+	.	ID=scaffold17|size542218:hit:19362:4.5.0.1;Name=augustus_masked-scaffold17|size542218-abinit-gene-1.13-mRNA-1
scaffold17|size542218	augustus_masked	match_part	85317	88553	0.6	+	.	ID=scaffold17|size542218:hsp:36589:4.5.0.1;Parent=scaffold17|size542218:hit:19362:4.5.0.1;Target=augustus_masked-scaffold17|size542218-abinit-gene-1.13-mRNA-1 1 3237 +;Gap=M3237
scaffold17|size542218	augustus_masked	match	90278	91270	0.7	+	.	ID=scaffold17|size542218:hit:19363:4.5.0.1;Name=augustus_masked-scaffold17|size542218-abinit-gene-1.14-mRNA-1
scaffold17|size542218	augustus_masked	match_part	90278	91270	0.7	+	.	ID=scaffold17|size542218:hsp:36590:4.5.0.1;Parent=scaffold17|size542218:hit:19363:4.5.0.1;Target=augustus_masked-scaffold17|size542218-abinit-gene-1.14-mRNA-1 1 993 +;Gap=M993
scaffold17|size542218	augustus_masked	match	88584	89864	0.99	-	.	ID=scaffold17|size542218:hit:19364:4.5.0.1;Name=augustus_masked-scaffold17|size542218-abinit-gene-1.15-mRNA-1
scaffold17|size542218	augustus_masked	match_part	88584	89864	0.99	-	.	ID=scaffold17|size542218:hsp:36591:4.5.0.1;Parent=scaffold17|size542218:hit:19364:4.5.0.1;Target=augustus_masked-scaffold17|size542218-abinit-gene-1.15-mRNA-1 1 1281 +;Gap=M1281
scaffold17|size542218	augustus_masked	match	91849	95553	0.26	-	.	ID=scaffold17|size542218:hit:19365:4.5.0.1;Name=augustus_masked-scaffold17|size542218-abinit-gene-1.16-mRNA-1
scaffold17|size542218	augustus_masked	match_part	93587	95553	0.26	-	.	ID=scaffold17|size542218:hsp:36592:4.5.0.1;Parent=scaffold17|size542218:hit:19365:4.5.0.1;Target=augustus_masked-scaffold17|size542218-abinit-gene-1.16-mRNA-1 479 2445 +;Gap=M1967
scaffold17|size542218	augustus_masked	match_part	91849	92326	0.26	-	.	ID=scaffold17|size542218:hsp:36593:4.5.0.1;Parent=scaffold17|size542218:hit:19365:4.5.0.1;Target=augustus_masked-scaffold17|size542218-abinit-gene-1.16-mRNA-1 1 478 +;Gap=M478
scaffold17|size542218	augustus_masked	match	95687	97504	0.98	-	.	ID=scaffold17|size542218:hit:19366:4.5.0.1;Name=augustus_masked-scaffold17|size542218-abinit-gene-1.17-mRNA-1
scaffold17|size542218	augustus_masked	match_part	95687	97504	0.98	-	.	ID=scaffold17|size542218:hsp:36594:4.5.0.1;Parent=scaffold17|size542218:hit:19366:4.5.0.1;Target=augustus_masked-scaffold17|size542218-abinit-gene-1.17-mRNA-1 1 1818 +;Gap=M1818
scaffold17|size542218	augustus_masked	match	97784	99373	0.68	-	.	ID=scaffold17|size542218:hit:19367:4.5.0.1;Name=augustus_masked-scaffold17|size542218-abinit-gene-1.18-mRNA-1
scaffold17|size542218	augustus_masked	match_part	97784	99373	0.68	-	.	ID=scaffold17|size542218:hsp:36595:4.5.0.1;Parent=scaffold17|size542218:hit:19367:4.5.0.1;Target=augustus_masked-scaffold17|size542218-abinit-gene-1.18-mRNA-1 1 1590 +;Gap=M1590
scaffold17|size542218	augustus_masked	match	119170	120244	0.28	+	.	ID=scaffold17|size542218:hit:19368:4.5.0.1;Name=augustus_masked-scaffold17|size542218-abinit-gene-1.19-mRNA-1
scaffold17|size542218	augustus_masked	match_part	119170	119429	0.28	+	.	ID=scaffold17|size542218:hsp:36596:4.5.0.1;Parent=scaffold17|size542218:hit:19368:4.5.0.1;Target=augustus_masked-scaffold17|size542218-abinit-gene-1.19-mRNA-1 1 260 +;Gap=M260
scaffold17|size542218	augustus_masked	match_part	119530	120244	0.28	+	.	ID=scaffold17|size542218:hsp:36597:4.5.0.1;Parent=scaffold17|size542218:hit:19368:4.5.0.1;Target=augustus_masked-scaffold17|size542218-abinit-gene-1.19-mRNA-1 261 975 +;Gap=M715
scaffold17|size542218	augustus_masked	match	158774	160521	0.77	+	.	ID=scaffold17|size542218:hit:19369:4.5.0.1;Name=augustus_masked-scaffold17|size542218-abinit-gene-1.20-mRNA-1
scaffold17|size542218	augustus_masked	match_part	158774	159039	0.77	+	.	ID=scaffold17|size542218:hsp:36598:4.5.0.1;Parent=scaffold17|size542218:hit:19369:4.5.0.1;Target=augustus_masked-scaffold17|size542218-abinit-gene-1.20-mRNA-1 1 266 +;Gap=M266
scaffold17|size542218	augustus_masked	match_part	159120	159311	0.77	+	.	ID=scaffold17|size542218:hsp:36599:4.5.0.1;Parent=scaffold17|size542218:hit:19369:4.5.0.1;Target=augustus_masked-scaffold17|size542218-abinit-gene-1.20-mRNA-1 267 458 +;Gap=M192
scaffold17|size542218	augustus_masked	match_part	159401	159507	0.77	+	.	ID=scaffold17|size542218:hsp:36600:4.5.0.1;Parent=scaffold17|size542218:hit:19369:4.5.0.1;Target=augustus_masked-scaffold17|size542218-abinit-gene-1.20-mRNA-1 459 565 +;Gap=M107
scaffold17|size542218	augustus_masked	match_part	159611	159705	0.77	+	.	ID=scaffold17|size542218:hsp:36601:4.5.0.1;Parent=scaffold17|size542218:hit:19369:4.5.0.1;Target=augustus_masked-scaffold17|size542218-abinit-gene-1.20-mRNA-1 566 660 +;Gap=M95
scaffold17|size542218	augustus_masked	match_part	159781	160521	0.77	+	.	ID=scaffold17|size542218:hsp:36602:4.5.0.1;Parent=scaffold17|size542218:hit:19369:4.5.0.1;Target=augustus_masked-scaffold17|size542218-abinit-gene-1.20-mRNA-1 661 1401 +;Gap=M741
scaffold17|size542218	augustus_masked	match	178171	179103	0.89	+	.	ID=scaffold17|size542218:hit:19370:4.5.0.1;Name=augustus_masked-scaffold17|size542218-abinit-gene-1.21-mRNA-1
scaffold17|size542218	augustus_masked	match_part	178171	179103	0.89	+	.	ID=scaffold17|size542218:hsp:36603:4.5.0.1;Parent=scaffold17|size542218:hit:19370:4.5.0.1;Target=augustus_masked-scaffold17|size542218-abinit-gene-1.21-mRNA-1 1 933 +;Gap=M933
scaffold17|size542218	augustus_masked	match	109060	110139	0.6	-	.	ID=scaffold17|size542218:hit:19371:4.5.0.1;Name=augustus_masked-scaffold17|size542218-abinit-gene-1.22-mRNA-1
scaffold17|size542218	augustus_masked	match_part	109910	110139	0.6	-	.	ID=scaffold17|size542218:hsp:36604:4.5.0.1;Parent=scaffold17|size542218:hit:19371:4.5.0.1;Target=augustus_masked-scaffold17|size542218-abinit-gene-1.22-mRNA-1 593 822 +;Gap=M230
scaffold17|size542218	augustus_masked	match_part	109621	109810	0.6	-	.	ID=scaffold17|size542218:hsp:36605:4.5.0.1;Parent=scaffold17|size542218:hit:19371:4.5.0.1;Target=augustus_masked-scaffold17|size542218-abinit-gene-1.22-mRNA-1 403 592 +;Gap=M190
scaffold17|size542218	augustus_masked	match_part	109379	109538	0.6	-	.	ID=scaffold17|size542218:hsp:36606:4.5.0.1;Parent=scaffold17|size542218:hit:19371:4.5.0.1;Target=augustus_masked-scaffold17|size542218-abinit-gene-1.22-mRNA-1 243 402 +;Gap=M160
scaffold17|size542218	augustus_masked	match_part	109060	109301	0.6	-	.	ID=scaffold17|size542218:hsp:36607:4.5.0.1;Parent=scaffold17|size542218:hit:19371:4.5.0.1;Target=augustus_masked-scaffold17|size542218-abinit-gene-1.22-mRNA-1 1 242 +;Gap=M242
scaffold17|size542218	augustus_masked	match	161302	163611	0.6	-	.	ID=scaffold17|size542218:hit:19372:4.5.0.1;Name=augustus_masked-scaffold17|size542218-abinit-gene-1.23-mRNA-1
scaffold17|size542218	augustus_masked	match_part	162059	163611	0.6	-	.	ID=scaffold17|size542218:hsp:36608:4.5.0.1;Parent=scaffold17|size542218:hit:19372:4.5.0.1;Target=augustus_masked-scaffold17|size542218-abinit-gene-1.23-mRNA-1 416 1968 +;Gap=M1553
scaffold17|size542218	augustus_masked	match_part	161814	161984	0.6	-	.	ID=scaffold17|size542218:hsp:36609:4.5.0.1;Parent=scaffold17|size542218:hit:19372:4.5.0.1;Target=augustus_masked-scaffold17|size542218-abinit-gene-1.23-mRNA-1 245 415 +;Gap=M171
scaffold17|size542218	augustus_masked	match_part	161588	161741	0.6	-	.	ID=scaffold17|size542218:hsp:36610:4.5.0.1;Parent=scaffold17|size542218:hit:19372:4.5.0.1;Target=augustus_masked-scaffold17|size542218-abinit-gene-1.23-mRNA-1 91 244 +;Gap=M154
scaffold17|size542218	augustus_masked	match_part	161472	161490	0.6	-	.	ID=scaffold17|size542218:hsp:36611:4.5.0.1;Parent=scaffold17|size542218:hit:19372:4.5.0.1;Target=augustus_masked-scaffold17|size542218-abinit-gene-1.23-mRNA-1 72 90 +;Gap=M19
scaffold17|size542218	augustus_masked	match_part	161302	161372	0.6	-	.	ID=scaffold17|size542218:hsp:36612:4.5.0.1;Parent=scaffold17|size542218:hit:19372:4.5.0.1;Target=augustus_masked-scaffold17|size542218-abinit-gene-1.23-mRNA-1 1 71 +;Gap=M71
scaffold17|size542218	augustus_masked	match	165165	166829	1	-	.	ID=scaffold17|size542218:hit:19373:4.5.0.1;Name=augustus_masked-scaffold17|size542218-abinit-gene-1.24-mRNA-1
scaffold17|size542218	augustus_masked	match_part	165165	166829	1	-	.	ID=scaffold17|size542218:hsp:36613:4.5.0.1;Parent=scaffold17|size542218:hit:19373:4.5.0.1;Target=augustus_masked-scaffold17|size542218-abinit-gene-1.24-mRNA-1 1 1665 +;Gap=M1665
scaffold17|size542218	model_gff:maker	match	160552	163911	14122	-	.	ID=scaffold17|size542218:hit:19374:4.5.0.1;Name=maker-scaffold17|size542218-exonerate_est2genome-gene-1.14-mRNA-1;score=14122
scaffold17|size542218	model_gff:maker	match_part	162059	163911	.	-	.	ID=scaffold17|size542218:hsp:36614:4.5.0.1;Parent=scaffold17|size542218:hit:19374:4.5.0.1;Target=maker-scaffold17|size542218-exonerate_est2genome-gene-1.14-mRNA-1 993 2845 +;Gap=M1853
scaffold17|size542218	model_gff:maker	match_part	161814	161984	.	-	.	ID=scaffold17|size542218:hsp:36615:4.5.0.1;Parent=scaffold17|size542218:hit:19374:4.5.0.1;Target=maker-scaffold17|size542218-exonerate_est2genome-gene-1.14-mRNA-1 822 992 +;Gap=M171
scaffold17|size542218	model_gff:maker	match_part	161588	161741	.	-	.	ID=scaffold17|size542218:hsp:36616:4.5.0.1;Parent=scaffold17|size542218:hit:19374:4.5.0.1;Target=maker-scaffold17|size542218-exonerate_est2genome-gene-1.14-mRNA-1 668 821 +;Gap=M154
scaffold17|size542218	model_gff:maker	match_part	161472	161490	.	-	.	ID=scaffold17|size542218:hsp:36617:4.5.0.1;Parent=scaffold17|size542218:hit:19374:4.5.0.1;Target=maker-scaffold17|size542218-exonerate_est2genome-gene-1.14-mRNA-1 649 667 +;Gap=M19
scaffold17|size542218	model_gff:maker	match_part	161332	161372	.	-	.	ID=scaffold17|size542218:hsp:36618:4.5.0.1;Parent=scaffold17|size542218:hit:19374:4.5.0.1;Target=maker-scaffold17|size542218-exonerate_est2genome-gene-1.14-mRNA-1 608 648 +;Gap=M41
scaffold17|size542218	model_gff:maker	match_part	160980	161250	.	-	.	ID=scaffold17|size542218:hsp:36619:4.5.0.1;Parent=scaffold17|size542218:hit:19374:4.5.0.1;Target=maker-scaffold17|size542218-exonerate_est2genome-gene-1.14-mRNA-1 337 607 +;Gap=M271
scaffold17|size542218	model_gff:maker	match_part	160552	160887	.	-	.	ID=scaffold17|size542218:hsp:36620:4.5.0.1;Parent=scaffold17|size542218:hit:19374:4.5.0.1;Target=maker-scaffold17|size542218-exonerate_est2genome-gene-1.14-mRNA-1 1 336 +;Gap=M336
scaffold17|size542218	model_gff:maker	match	160552	163911	14603	-	.	ID=scaffold17|size542218:hit:19375:4.5.0.1;Name=maker-scaffold17|size542218-exonerate_est2genome-gene-1.14-mRNA-2;score=14603
scaffold17|size542218	model_gff:maker	match_part	162059	163911	.	-	.	ID=scaffold17|size542218:hsp:36621:4.5.0.1;Parent=scaffold17|size542218:hit:19375:4.5.0.1;Target=maker-scaffold17|size542218-exonerate_est2genome-gene-1.14-mRNA-2 1085 2937 +;Gap=M1853
scaffold17|size542218	model_gff:maker	match_part	161814	161984	.	-	.	ID=scaffold17|size542218:hsp:36622:4.5.0.1;Parent=scaffold17|size542218:hit:19375:4.5.0.1;Target=maker-scaffold17|size542218-exonerate_est2genome-gene-1.14-mRNA-2 914 1084 +;Gap=M171
scaffold17|size542218	model_gff:maker	match_part	161588	161741	.	-	.	ID=scaffold17|size542218:hsp:36623:4.5.0.1;Parent=scaffold17|size542218:hit:19375:4.5.0.1;Target=maker-scaffold17|size542218-exonerate_est2genome-gene-1.14-mRNA-2 760 913 +;Gap=M154
scaffold17|size542218	model_gff:maker	match_part	161472	161490	.	-	.	ID=scaffold17|size542218:hsp:36624:4.5.0.1;Parent=scaffold17|size542218:hit:19375:4.5.0.1;Target=maker-scaffold17|size542218-exonerate_est2genome-gene-1.14-mRNA-2 741 759 +;Gap=M19
scaffold17|size542218	model_gff:maker	match_part	161332	161372	.	-	.	ID=scaffold17|size542218:hsp:36625:4.5.0.1;Parent=scaffold17|size542218:hit:19375:4.5.0.1;Target=maker-scaffold17|size542218-exonerate_est2genome-gene-1.14-mRNA-2 700 740 +;Gap=M41
scaffold17|size542218	model_gff:maker	match_part	160552	161250	.	-	.	ID=scaffold17|size542218:hsp:36626:4.5.0.1;Parent=scaffold17|size542218:hit:19375:4.5.0.1;Target=maker-scaffold17|size542218-exonerate_est2genome-gene-1.14-mRNA-2 1 699 +;Gap=M699
scaffold17|size542218	model_gff:maker	match	160552	163911	3041	-	.	ID=scaffold17|size542218:hit:19376:4.5.0.1;Name=maker-scaffold17|size542218-exonerate_est2genome-gene-1.14-mRNA-3;score=3041
scaffold17|size542218	model_gff:maker	match_part	162059	163911	.	-	.	ID=scaffold17|size542218:hsp:36627:4.5.0.1;Parent=scaffold17|size542218:hit:19376:4.5.0.1;Target=maker-scaffold17|size542218-exonerate_est2genome-gene-1.14-mRNA-3 1189 3041 +;Gap=M1853
scaffold17|size542218	model_gff:maker	match_part	161814	161984	.	-	.	ID=scaffold17|size542218:hsp:36628:4.5.0.1;Parent=scaffold17|size542218:hit:19376:4.5.0.1;Target=maker-scaffold17|size542218-exonerate_est2genome-gene-1.14-mRNA-3 1018 1188 +;Gap=M171
scaffold17|size542218	model_gff:maker	match_part	161332	161741	.	-	.	ID=scaffold17|size542218:hsp:36629:4.5.0.1;Parent=scaffold17|size542218:hit:19376:4.5.0.1;Target=maker-scaffold17|size542218-exonerate_est2genome-gene-1.14-mRNA-3 1 410 +;Gap=M410
scaffold17|size542218	model_gff:maker	match_part	160980	161250	.	-	.	ID=scaffold17|size542218:hsp:36630:4.5.0.1;Parent=scaffold17|size542218:hit:19376:4.5.0.1;Target=maker-scaffold17|size542218-exonerate_est2genome-gene-1.14-mRNA-3 747 1017 +;Gap=M271
scaffold17|size542218	model_gff:maker	match_part	160552	160887	.	-	.	ID=scaffold17|size542218:hsp:36631:4.5.0.1;Parent=scaffold17|size542218:hit:19376:4.5.0.1;Target=maker-scaffold17|size542218-exonerate_est2genome-gene-1.14-mRNA-3 411 746 +;Gap=M336
scaffold17|size542218	model_gff:maker	match	165165	166829	1545	-	.	ID=scaffold17|size542218:hit:19377:4.5.0.1;Name=maker-scaffold17|size542218-exonerate_protein2genome-gene-1.11-mRNA-1;score=1545
scaffold17|size542218	model_gff:maker	match_part	166546	166829	.	-	.	ID=scaffold17|size542218:hsp:36632:4.5.0.1;Parent=scaffold17|size542218:hit:19377:4.5.0.1;Target=maker-scaffold17|size542218-exonerate_protein2genome-gene-1.11-mRNA-1 1262 1545 +;Gap=M284
scaffold17|size542218	model_gff:maker	match_part	166002	166515	.	-	.	ID=scaffold17|size542218:hsp:36633:4.5.0.1;Parent=scaffold17|size542218:hit:19377:4.5.0.1;Target=maker-scaffold17|size542218-exonerate_protein2genome-gene-1.11-mRNA-1 748 1261 +;Gap=M514
scaffold17|size542218	model_gff:maker	match_part	165165	165911	.	-	.	ID=scaffold17|size542218:hsp:36634:4.5.0.1;Parent=scaffold17|size542218:hit:19377:4.5.0.1;Target=maker-scaffold17|size542218-exonerate_protein2genome-gene-1.11-mRNA-1 1 747 +;Gap=M747
scaffold17|size542218	model_gff:maker	match	165165	166829	1665	-	.	ID=scaffold17|size542218:hit:19378:4.5.0.1;Name=maker-scaffold17|size542218-exonerate_protein2genome-gene-1.11-mRNA-2;score=1665
scaffold17|size542218	model_gff:maker	match_part	165165	166829	.	-	.	ID=scaffold17|size542218:hsp:36635:4.5.0.1;Parent=scaffold17|size542218:hit:19378:4.5.0.1;Target=maker-scaffold17|size542218-exonerate_protein2genome-gene-1.11-mRNA-2 1 1665 +;Gap=M1665
scaffold17|size542218	model_gff:maker	match	178252	179103	852	+	.	ID=scaffold17|size542218:hit:19379:4.5.0.1;Name=maker-scaffold17|size542218-exonerate_protein2genome-gene-1.6-mRNA-1;score=852
scaffold17|size542218	model_gff:maker	match_part	178252	179103	.	+	.	ID=scaffold17|size542218:hsp:36636:4.5.0.1;Parent=scaffold17|size542218:hit:19379:4.5.0.1;Target=maker-scaffold17|size542218-exonerate_protein2genome-gene-1.6-mRNA-1 1 852 +;Gap=M852
scaffold17|size542218	model_gff:maker	match	135561	135905	345	+	.	ID=scaffold17|size542218:hit:19380:4.5.0.1;Name=maker-scaffold17|size542218-exonerate_protein2genome-gene-1.4-mRNA-1;score=345
scaffold17|size542218	model_gff:maker	match_part	135561	135905	.	+	.	ID=scaffold17|size542218:hsp:36637:4.5.0.1;Parent=scaffold17|size542218:hit:19380:4.5.0.1;Target=maker-scaffold17|size542218-exonerate_protein2genome-gene-1.4-mRNA-1 1 345 +;Gap=M345
scaffold17|size542218	model_gff:maker	match	135463	135696	234	+	.	ID=scaffold17|size542218:hit:19381:4.5.0.1;Name=maker-scaffold17|size542218-exonerate_protein2genome-gene-1.4-mRNA-2;score=234
scaffold17|size542218	model_gff:maker	match_part	135463	135696	.	+	.	ID=scaffold17|size542218:hsp:36638:4.5.0.1;Parent=scaffold17|size542218:hit:19381:4.5.0.1;Target=maker-scaffold17|size542218-exonerate_protein2genome-gene-1.4-mRNA-2 1 234 +;Gap=M234
scaffold17|size542218	model_gff:maker	match	135547	135696	150	+	.	ID=scaffold17|size542218:hit:19382:4.5.0.1;Name=maker-scaffold17|size542218-exonerate_protein2genome-gene-1.4-mRNA-3;score=150
scaffold17|size542218	model_gff:maker	match_part	135547	135696	.	+	.	ID=scaffold17|size542218:hsp:36639:4.5.0.1;Parent=scaffold17|size542218:hit:19382:4.5.0.1;Target=maker-scaffold17|size542218-exonerate_protein2genome-gene-1.4-mRNA-3 1 150 +;Gap=M150
scaffold17|size542218	model_gff:maker	match	135802	135876	75	+	.	ID=scaffold17|size542218:hit:19383:4.5.0.1;Name=maker-scaffold17|size542218-exonerate_protein2genome-gene-1.4-mRNA-4;score=75
scaffold17|size542218	model_gff:maker	match_part	135802	135876	.	+	.	ID=scaffold17|size542218:hsp:36640:4.5.0.1;Parent=scaffold17|size542218:hit:19383:4.5.0.1;Target=maker-scaffold17|size542218-exonerate_protein2genome-gene-1.4-mRNA-4 1 75 +;Gap=M75
scaffold17|size542218	model_gff:maker	match	158978	159315	258	+	.	ID=scaffold17|size542218:hit:19384:4.5.0.1;Name=maker-scaffold17|size542218-exonerate_protein2genome-gene-1.5-mRNA-1;score=258
scaffold17|size542218	model_gff:maker	match_part	158978	159039	.	+	.	ID=scaffold17|size542218:hsp:36641:4.5.0.1;Parent=scaffold17|size542218:hit:19384:4.5.0.1;Target=maker-scaffold17|size542218-exonerate_protein2genome-gene-1.5-mRNA-1 1 62 +;Gap=M62
scaffold17|size542218	model_gff:maker	match_part	159120	159315	.	+	.	ID=scaffold17|size542218:hsp:36642:4.5.0.1;Parent=scaffold17|size542218:hit:19384:4.5.0.1;Target=maker-scaffold17|size542218-exonerate_protein2genome-gene-1.5-mRNA-1 63 258 +;Gap=M196
scaffold17|size542218	model_gff:maker	match	136339	136512	174	-	.	ID=scaffold17|size542218:hit:19385:4.5.0.1;Name=maker-scaffold17|size542218-exonerate_protein2genome-gene-1.10-mRNA-1;score=174
scaffold17|size542218	model_gff:maker	match_part	136339	136512	.	-	.	ID=scaffold17|size542218:hsp:36643:4.5.0.1;Parent=scaffold17|size542218:hit:19385:4.5.0.1;Target=maker-scaffold17|size542218-exonerate_protein2genome-gene-1.10-mRNA-1 1 174 +;Gap=M174
scaffold17|size542218	model_gff:maker	match	103689	103841	153	+	.	ID=scaffold17|size542218:hit:19386:4.5.0.1;Name=maker-scaffold17|size542218-exonerate_protein2genome-gene-1.3-mRNA-1;score=153
scaffold17|size542218	model_gff:maker	match_part	103689	103841	.	+	.	ID=scaffold17|size542218:hsp:36644:4.5.0.1;Parent=scaffold17|size542218:hit:19386:4.5.0.1;Target=maker-scaffold17|size542218-exonerate_protein2genome-gene-1.3-mRNA-1 1 153 +;Gap=M153
scaffold17|size542218	model_gff:maker	match	88584	89864	1281	-	.	ID=scaffold17|size542218:hit:19387:4.5.0.1;Name=maker-scaffold17|size542218-exonerate_protein2genome-gene-0.13-mRNA-1;score=1281
scaffold17|size542218	model_gff:maker	match_part	88584	89864	.	-	.	ID=scaffold17|size542218:hsp:36645:4.5.0.1;Parent=scaffold17|size542218:hit:19387:4.5.0.1;Target=maker-scaffold17|size542218-exonerate_protein2genome-gene-0.13-mRNA-1 1 1281 +;Gap=M1281
scaffold17|size542218	model_gff:maker	match	91849	92606	654	-	.	ID=scaffold17|size542218:hit:19388:4.5.0.1;Name=maker-scaffold17|size542218-exonerate_protein2genome-gene-1.7-mRNA-1;score=654
scaffold17|size542218	model_gff:maker	match_part	92395	92606	.	-	.	ID=scaffold17|size542218:hsp:36646:4.5.0.1;Parent=scaffold17|size542218:hit:19388:4.5.0.1;Target=maker-scaffold17|size542218-exonerate_protein2genome-gene-1.7-mRNA-1 443 654 +;Gap=M212
scaffold17|size542218	model_gff:maker	match_part	92122	92326	.	-	.	ID=scaffold17|size542218:hsp:36647:4.5.0.1;Parent=scaffold17|size542218:hit:19388:4.5.0.1;Target=maker-scaffold17|size542218-exonerate_protein2genome-gene-1.7-mRNA-1 238 442 +;Gap=M205
scaffold17|size542218	model_gff:maker	match_part	91849	92085	.	-	.	ID=scaffold17|size542218:hsp:36648:4.5.0.1;Parent=scaffold17|size542218:hit:19388:4.5.0.1;Target=maker-scaffold17|size542218-exonerate_protein2genome-gene-1.7-mRNA-1 1 237 +;Gap=M237
scaffold17|size542218	model_gff:maker	match	91849	92031	183	-	.	ID=scaffold17|size542218:hit:19389:4.5.0.1;Name=maker-scaffold17|size542218-exonerate_protein2genome-gene-1.7-mRNA-2;score=183
scaffold17|size542218	model_gff:maker	match_part	91849	92031	.	-	.	ID=scaffold17|size542218:hsp:36649:4.5.0.1;Parent=scaffold17|size542218:hit:19389:4.5.0.1;Target=maker-scaffold17|size542218-exonerate_protein2genome-gene-1.7-mRNA-2 1 183 +;Gap=M183
scaffold17|size542218	model_gff:maker	match	93472	95358	1848	-	.	ID=scaffold17|size542218:hit:19390:4.5.0.1;Name=maker-scaffold17|size542218-exonerate_protein2genome-gene-1.8-mRNA-1;score=1848
scaffold17|size542218	model_gff:maker	match_part	94780	95358	.	-	.	ID=scaffold17|size542218:hsp:36650:4.5.0.1;Parent=scaffold17|size542218:hit:19390:4.5.0.1;Target=maker-scaffold17|size542218-exonerate_protein2genome-gene-1.8-mRNA-1 1270 1848 +;Gap=M579
scaffold17|size542218	model_gff:maker	match_part	93472	94740	.	-	.	ID=scaffold17|size542218:hsp:36651:4.5.0.1;Parent=scaffold17|size542218:hit:19390:4.5.0.1;Target=maker-scaffold17|size542218-exonerate_protein2genome-gene-1.8-mRNA-1 1 1269 +;Gap=M1269
scaffold17|size542218	model_gff:maker	match	93472	95358	1887	-	.	ID=scaffold17|size542218:hit:19391:4.5.0.1;Name=maker-scaffold17|size542218-exonerate_protein2genome-gene-1.8-mRNA-2;score=1887
scaffold17|size542218	model_gff:maker	match_part	93472	95358	.	-	.	ID=scaffold17|size542218:hsp:36652:4.5.0.1;Parent=scaffold17|size542218:hit:19391:4.5.0.1;Target=maker-scaffold17|size542218-exonerate_protein2genome-gene-1.8-mRNA-2 1 1887 +;Gap=M1887
scaffold17|size542218	model_gff:maker	match	93472	94482	1011	-	.	ID=scaffold17|size542218:hit:19392:4.5.0.1;Name=maker-scaffold17|size542218-exonerate_protein2genome-gene-1.8-mRNA-3;score=1011
scaffold17|size542218	model_gff:maker	match_part	93472	94482	.	-	.	ID=scaffold17|size542218:hsp:36653:4.5.0.1;Parent=scaffold17|size542218:hit:19392:4.5.0.1;Target=maker-scaffold17|size542218-exonerate_protein2genome-gene-1.8-mRNA-3 1 1011 +;Gap=M1011
scaffold17|size542218	model_gff:maker	match	93472	94131	660	-	.	ID=scaffold17|size542218:hit:19393:4.5.0.1;Name=maker-scaffold17|size542218-exonerate_protein2genome-gene-1.8-mRNA-4;score=660
scaffold17|size542218	model_gff:maker	match_part	93472	94131	.	-	.	ID=scaffold17|size542218:hsp:36654:4.5.0.1;Parent=scaffold17|size542218:hit:19393:4.5.0.1;Target=maker-scaffold17|size542218-exonerate_protein2genome-gene-1.8-mRNA-4 1 660 +;Gap=M660
scaffold17|size542218	model_gff:maker	match	93472	94044	573	-	.	ID=scaffold17|size542218:hit:19394:4.5.0.1;Name=maker-scaffold17|size542218-exonerate_protein2genome-gene-1.8-mRNA-5;score=573
scaffold17|size542218	model_gff:maker	match_part	93472	94044	.	-	.	ID=scaffold17|size542218:hsp:36655:4.5.0.1;Parent=scaffold17|size542218:hit:19394:4.5.0.1;Target=maker-scaffold17|size542218-exonerate_protein2genome-gene-1.8-mRNA-5 1 573 +;Gap=M573
scaffold17|size542218	model_gff:maker	match	93472	93909	438	-	.	ID=scaffold17|size542218:hit:19395:4.5.0.1;Name=maker-scaffold17|size542218-exonerate_protein2genome-gene-1.8-mRNA-6;score=438
scaffold17|size542218	model_gff:maker	match_part	93472	93909	.	-	.	ID=scaffold17|size542218:hsp:36656:4.5.0.1;Parent=scaffold17|size542218:hit:19395:4.5.0.1;Target=maker-scaffold17|size542218-exonerate_protein2genome-gene-1.8-mRNA-6 1 438 +;Gap=M438
scaffold17|size542218	model_gff:maker	match	94622	94681	60	-	.	ID=scaffold17|size542218:hit:19396:4.5.0.1;Name=maker-scaffold17|size542218-exonerate_protein2genome-gene-1.8-mRNA-7;score=60
scaffold17|size542218	model_gff:maker	match_part	94622	94681	.	-	.	ID=scaffold17|size542218:hsp:36657:4.5.0.1;Parent=scaffold17|size542218:hit:19396:4.5.0.1;Target=maker-scaffold17|size542218-exonerate_protein2genome-gene-1.8-mRNA-7 1 60 +;Gap=M60
scaffold17|size542218	model_gff:maker	match	95687	97054	1368	-	.	ID=scaffold17|size542218:hit:19397:4.5.0.1;Name=maker-scaffold17|size542218-exonerate_protein2genome-gene-1.9-mRNA-1;score=1368
scaffold17|size542218	model_gff:maker	match_part	95687	97054	.	-	.	ID=scaffold17|size542218:hsp:36658:4.5.0.1;Parent=scaffold17|size542218:hit:19397:4.5.0.1;Target=maker-scaffold17|size542218-exonerate_protein2genome-gene-1.9-mRNA-1 1 1368 +;Gap=M1368
scaffold17|size542218	model_gff:maker	match	96099	96491	393	-	.	ID=scaffold17|size542218:hit:19398:4.5.0.1;Name=maker-scaffold17|size542218-exonerate_protein2genome-gene-1.9-mRNA-2;score=393
scaffold17|size542218	model_gff:maker	match_part	96099	96491	.	-	.	ID=scaffold17|size542218:hsp:36659:4.5.0.1;Parent=scaffold17|size542218:hit:19398:4.5.0.1;Target=maker-scaffold17|size542218-exonerate_protein2genome-gene-1.9-mRNA-2 1 393 +;Gap=M393
scaffold17|size542218	model_gff:maker	match	90278	91270	993	+	.	ID=scaffold17|size542218:hit:19399:4.5.0.1;Name=maker-scaffold17|size542218-exonerate_protein2genome-gene-1.2-mRNA-1;score=993
scaffold17|size542218	model_gff:maker	match_part	90278	91270	.	+	.	ID=scaffold17|size542218:hsp:36660:4.5.0.1;Parent=scaffold17|size542218:hit:19399:4.5.0.1;Target=maker-scaffold17|size542218-exonerate_protein2genome-gene-1.2-mRNA-1 1 993 +;Gap=M993
scaffold17|size542218	model_gff:maker	match	87858	88553	696	+	.	ID=scaffold17|size542218:hit:19400:4.5.0.1;Name=maker-scaffold17|size542218-exonerate_protein2genome-gene-1.1-mRNA-1;score=696
scaffold17|size542218	model_gff:maker	match_part	87858	88553	.	+	.	ID=scaffold17|size542218:hsp:36661:4.5.0.1;Parent=scaffold17|size542218:hit:19400:4.5.0.1;Target=maker-scaffold17|size542218-exonerate_protein2genome-gene-1.1-mRNA-1 1 696 +;Gap=M696
scaffold17|size542218	model_gff:maker	match	85387	85398	12	+	.	ID=scaffold17|size542218:hit:19401:4.5.0.1;Name=maker-scaffold17|size542218-exonerate_protein2genome-gene-1.0-mRNA-1;score=12
scaffold17|size542218	model_gff:maker	match_part	85387	85398	.	+	.	ID=scaffold17|size542218:hsp:36662:4.5.0.1;Parent=scaffold17|size542218:hit:19401:4.5.0.1;Target=maker-scaffold17|size542218-exonerate_protein2genome-gene-1.0-mRNA-1 1 12 +;Gap=M12
scaffold17|size542218	snap_masked	match	85317	88553	267.642	+	.	ID=scaffold17|size542218:hit:19402:4.5.0.1;Name=snap_masked-scaffold17|size542218-abinit-gene-1.0-mRNA-1
scaffold17|size542218	snap_masked	match_part	85317	88553	267.642	+	.	ID=scaffold17|size542218:hsp:36663:4.5.0.1;Parent=scaffold17|size542218:hit:19402:4.5.0.1;Target=snap_masked-scaffold17|size542218-abinit-gene-1.0-mRNA-1 1 3237 +;Gap=M3237
scaffold17|size542218	snap_masked	match	90278	91270	36.778	+	.	ID=scaffold17|size542218:hit:19403:4.5.0.1;Name=snap_masked-scaffold17|size542218-abinit-gene-1.1-mRNA-1
scaffold17|size542218	snap_masked	match_part	90278	90715	15.325	+	.	ID=scaffold17|size542218:hsp:36664:4.5.0.1;Parent=scaffold17|size542218:hit:19403:4.5.0.1;Target=snap_masked-scaffold17|size542218-abinit-gene-1.1-mRNA-1 1 438 +;Gap=M438
scaffold17|size542218	snap_masked	match_part	90782	91270	21.453	+	.	ID=scaffold17|size542218:hsp:36665:4.5.0.1;Parent=scaffold17|size542218:hit:19403:4.5.0.1;Target=snap_masked-scaffold17|size542218-abinit-gene-1.1-mRNA-1 439 927 +;Gap=M489
scaffold17|size542218	snap_masked	match	88584	89864	43.339	-	.	ID=scaffold17|size542218:hit:19404:4.5.0.1;Name=snap_masked-scaffold17|size542218-abinit-gene-1.2-mRNA-1
scaffold17|size542218	snap_masked	match_part	88584	89864	43.339	-	.	ID=scaffold17|size542218:hsp:36666:4.5.0.1;Parent=scaffold17|size542218:hit:19404:4.5.0.1;Target=snap_masked-scaffold17|size542218-abinit-gene-1.2-mRNA-1 1 1281 +;Gap=M1281
scaffold17|size542218	snap_masked	match	91849	92417	41.758	-	.	ID=scaffold17|size542218:hit:19405:4.5.0.1;Name=snap_masked-scaffold17|size542218-abinit-gene-1.3-mRNA-1
scaffold17|size542218	snap_masked	match_part	92395	92417	6.968	-	.	ID=scaffold17|size542218:hsp:36667:4.5.0.1;Parent=scaffold17|size542218:hit:19405:4.5.0.1;Target=snap_masked-scaffold17|size542218-abinit-gene-1.3-mRNA-1 521 543 +;Gap=M23
scaffold17|size542218	snap_masked	match_part	91849	92368	34.790	-	.	ID=scaffold17|size542218:hsp:36668:4.5.0.1;Parent=scaffold17|size542218:hit:19405:4.5.0.1;Target=snap_masked-scaffold17|size542218-abinit-gene-1.3-mRNA-1 1 520 +;Gap=M520
scaffold17|size542218	snap_masked	match	93472	97504	184.698	-	.	ID=scaffold17|size542218:hit:19406:4.5.0.1;Name=snap_masked-scaffold17|size542218-abinit-gene-1.4-mRNA-1
scaffold17|size542218	snap_masked	match_part	95702	97504	79.039	-	.	ID=scaffold17|size542218:hsp:36669:4.5.0.1;Parent=scaffold17|size542218:hit:19406:4.5.0.1;Target=snap_masked-scaffold17|size542218-abinit-gene-1.4-mRNA-1 2215 4017 +;Gap=M1803
scaffold17|size542218	snap_masked	match_part	93472	95685	105.659	-	.	ID=scaffold17|size542218:hsp:36670:4.5.0.1;Parent=scaffold17|size542218:hit:19406:4.5.0.1;Target=snap_masked-scaffold17|size542218-abinit-gene-1.4-mRNA-1 1 2214 +;Gap=M2214
scaffold17|size542218	snap_masked	match	97784	99373	95.271	-	.	ID=scaffold17|size542218:hit:19407:4.5.0.1;Name=snap_masked-scaffold17|size542218-abinit-gene-1.5-mRNA-1
scaffold17|size542218	snap_masked	match_part	97784	99373	95.271	-	.	ID=scaffold17|size542218:hsp:36671:4.5.0.1;Parent=scaffold17|size542218:hit:19407:4.5.0.1;Target=snap_masked-scaffold17|size542218-abinit-gene-1.5-mRNA-1 1 1590 +;Gap=M1590
scaffold17|size542218	snap_masked	match	119071	120244	37.321	+	.	ID=scaffold17|size542218:hit:19408:4.5.0.1;Name=snap_masked-scaffold17|size542218-abinit-gene-1.6-mRNA-1
scaffold17|size542218	snap_masked	match_part	119071	119448	11.655	+	.	ID=scaffold17|size542218:hsp:36672:4.5.0.1;Parent=scaffold17|size542218:hit:19408:4.5.0.1;Target=snap_masked-scaffold17|size542218-abinit-gene-1.6-mRNA-1 1 378 +;Gap=M378
scaffold17|size542218	snap_masked	match_part	119477	120244	25.666	+	.	ID=scaffold17|size542218:hsp:36673:4.5.0.1;Parent=scaffold17|size542218:hit:19408:4.5.0.1;Target=snap_masked-scaffold17|size542218-abinit-gene-1.6-mRNA-1 379 1146 +;Gap=M768
scaffold17|size542218	snap_masked	match	158774	160521	135.645	+	.	ID=scaffold17|size542218:hit:19409:4.5.0.1;Name=snap_masked-scaffold17|size542218-abinit-gene-1.7-mRNA-1
scaffold17|size542218	snap_masked	match_part	158774	159039	17.365	+	.	ID=scaffold17|size542218:hsp:36674:4.5.0.1;Parent=scaffold17|size542218:hit:19409:4.5.0.1;Target=snap_masked-scaffold17|size542218-abinit-gene-1.7-mRNA-1 1 266 +;Gap=M266
scaffold17|size542218	snap_masked	match_part	159120	159311	22.281	+	.	ID=scaffold17|size542218:hsp:36675:4.5.0.1;Parent=scaffold17|size542218:hit:19409:4.5.0.1;Target=snap_masked-scaffold17|size542218-abinit-gene-1.7-mRNA-1 267 458 +;Gap=M192
scaffold17|size542218	snap_masked	match_part	159401	159507	25.485	+	.	ID=scaffold17|size542218:hsp:36676:4.5.0.1;Parent=scaffold17|size542218:hit:19409:4.5.0.1;Target=snap_masked-scaffold17|size542218-abinit-gene-1.7-mRNA-1 459 565 +;Gap=M107
scaffold17|size542218	snap_masked	match_part	159611	159705	16.302	+	.	ID=scaffold17|size542218:hsp:36677:4.5.0.1;Parent=scaffold17|size542218:hit:19409:4.5.0.1;Target=snap_masked-scaffold17|size542218-abinit-gene-1.7-mRNA-1 566 660 +;Gap=M95
scaffold17|size542218	snap_masked	match_part	159781	160521	54.212	+	.	ID=scaffold17|size542218:hsp:36678:4.5.0.1;Parent=scaffold17|size542218:hit:19409:4.5.0.1;Target=snap_masked-scaffold17|size542218-abinit-gene-1.7-mRNA-1 661 1401 +;Gap=M741
scaffold17|size542218	snap_masked	match	178123	179103	49.187	+	.	ID=scaffold17|size542218:hit:19410:4.5.0.1;Name=snap_masked-scaffold17|size542218-abinit-gene-1.8-mRNA-1
scaffold17|size542218	snap_masked	match_part	178123	179103	49.187	+	.	ID=scaffold17|size542218:hsp:36679:4.5.0.1;Parent=scaffold17|size542218:hit:19410:4.5.0.1;Target=snap_masked-scaffold17|size542218-abinit-gene-1.8-mRNA-1 1 981 +;Gap=M981
scaffold17|size542218	snap_masked	match	109060	109824	5.156	-	.	ID=scaffold17|size542218:hit:19411:4.5.0.1;Name=snap_masked-scaffold17|size542218-abinit-gene-1.9-mRNA-1
scaffold17|size542218	snap_masked	match_part	109621	109824	-1.293	-	.	ID=scaffold17|size542218:hsp:36680:4.5.0.1;Parent=scaffold17|size542218:hit:19411:4.5.0.1;Target=snap_masked-scaffold17|size542218-abinit-gene-1.9-mRNA-1 502 705 +;Gap=M204
scaffold17|size542218	snap_masked	match_part	109379	109565	-1.779	-	.	ID=scaffold17|size542218:hsp:36681:4.5.0.1;Parent=scaffold17|size542218:hit:19411:4.5.0.1;Target=snap_masked-scaffold17|size542218-abinit-gene-1.9-mRNA-1 315 501 +;Gap=M187
scaffold17|size542218	snap_masked	match_part	109060	109373	8.228	-	.	ID=scaffold17|size542218:hsp:36682:4.5.0.1;Parent=scaffold17|size542218:hit:19411:4.5.0.1;Target=snap_masked-scaffold17|size542218-abinit-gene-1.9-mRNA-1 1 314 +;Gap=M314
scaffold17|size542218	snap_masked	match	109906	110269	16.129	-	.	ID=scaffold17|size542218:hit:19412:4.5.0.1;Name=snap_masked-scaffold17|size542218-abinit-gene-1.10-mRNA-1
scaffold17|size542218	snap_masked	match_part	110251	110269	5.598	-	.	ID=scaffold17|size542218:hsp:36683:4.5.0.1;Parent=scaffold17|size542218:hit:19412:4.5.0.1;Target=snap_masked-scaffold17|size542218-abinit-gene-1.10-mRNA-1 165 183 +;Gap=M19
scaffold17|size542218	snap_masked	match_part	109906	110069	10.531	-	.	ID=scaffold17|size542218:hsp:36684:4.5.0.1;Parent=scaffold17|size542218:hit:19412:4.5.0.1;Target=snap_masked-scaffold17|size542218-abinit-gene-1.10-mRNA-1 1 164 +;Gap=M164
scaffold17|size542218	snap_masked	match	160867	163611	156.066	-	.	ID=scaffold17|size542218:hit:19413:4.5.0.1;Name=snap_masked-scaffold17|size542218-abinit-gene-1.11-mRNA-1
scaffold17|size542218	snap_masked	match_part	162059	163611	90.664	-	.	ID=scaffold17|size542218:hsp:36685:4.5.0.1;Parent=scaffold17|size542218:hit:19413:4.5.0.1;Target=snap_masked-scaffold17|size542218-abinit-gene-1.11-mRNA-1 710 2262 +;Gap=M1553
scaffold17|size542218	snap_masked	match_part	161814	161984	19.265	-	.	ID=scaffold17|size542218:hsp:36686:4.5.0.1;Parent=scaffold17|size542218:hit:19413:4.5.0.1;Target=snap_masked-scaffold17|size542218-abinit-gene-1.11-mRNA-1 539 709 +;Gap=M171
scaffold17|size542218	snap_masked	match_part	161588	161741	15.371	-	.	ID=scaffold17|size542218:hsp:36687:4.5.0.1;Parent=scaffold17|size542218:hit:19413:4.5.0.1;Target=snap_masked-scaffold17|size542218-abinit-gene-1.11-mRNA-1 385 538 +;Gap=M154
scaffold17|size542218	snap_masked	match_part	160867	161250	30.766	-	.	ID=scaffold17|size542218:hsp:36688:4.5.0.1;Parent=scaffold17|size542218:hit:19413:4.5.0.1;Target=snap_masked-scaffold17|size542218-abinit-gene-1.11-mRNA-1 1 384 +;Gap=M384
scaffold17|size542218	snap_masked	match	165165	166829	146.998	-	.	ID=scaffold17|size542218:hit:19414:4.5.0.1;Name=snap_masked-scaffold17|size542218-abinit-gene-1.12-mRNA-1
scaffold17|size542218	snap_masked	match_part	165165	166829	146.998	-	.	ID=scaffold17|size542218:hsp:36689:4.5.0.1;Parent=scaffold17|size542218:hit:19414:4.5.0.1;Target=snap_masked-scaffold17|size542218-abinit-gene-1.12-mRNA-1 1 1665 +;Gap=M1665
###
scaffold17|size542218	maker	gene	196698	199962	.	+	.	ID=CCRYP_009837|size542218-exonerate_protein2genome-gene-2.0;Name=CCRYP_009837|size542218-exonerate_protein2genome-gene-2.0;Alias=maker-scaffold17|size542218-exonerate_protein2genome-gene-2.0;
scaffold17|size542218	maker	mRNA	196698	199962	.	+	.	ID=CCRYP_009837|size542218-exonerate_protein2genome-gene-2.0-mRNA-1;Parent=CCRYP_009837|size542218-exonerate_protein2genome-gene-2.0;Name=CCRYP_009837|size542218-exonerate_protein2genome-gene-2.0-mRNA-1;Alias=maker-scaffold17|size542218-exonerate_protein2genome-gene-2.0-mRNA-1;_AED=0.04;_QI=196|1|1|1|0.75|0.6|5|773|657;_eAED=0.04;score=2943;
scaffold17|size542218	maker	mRNA	196698	198457	.	+	.	ID=CCRYP_009837|size542218-exonerate_protein2genome-gene-2.0-mRNA-2;Parent=CCRYP_009837|size542218-exonerate_protein2genome-gene-2.0;Name=CCRYP_009837|size542218-exonerate_protein2genome-gene-2.0-mRNA-2;Alias=maker-scaffold17|size542218-exonerate_protein2genome-gene-2.0-mRNA-2;_AED=0.25;_QI=196|1|0.66|1|1|1|3|0|469;_eAED=0.25;score=1606;
scaffold17|size542218	maker	mRNA	198995	199108	.	+	.	ID=CCRYP_009837|size542218-exonerate_protein2genome-gene-2.0-mRNA-3;Parent=CCRYP_009837|size542218-exonerate_protein2genome-gene-2.0;Name=CCRYP_009837|size542218-exonerate_protein2genome-gene-2.0-mRNA-3;Alias=maker-scaffold17|size542218-exonerate_protein2genome-gene-2.0-mRNA-3;_AED=0.48;_QI=0|-1|0|1|-1|0|1|0|37;_eAED=0.48;score=114;
scaffold17|size542218	maker	exon	196698	197381	.	+	.	ID=CCRYP_009837-RB|size542218-exonerate_protein2genome-gene-2.0-mRNA-1:exon:1971;Parent=CCRYP_009837-RB|size542218-exonerate_protein2genome-gene-2.0-mRNA-1,CCRYP_009837-RB|size542218-exonerate_protein2genome-gene-2.0-mRNA-2;
scaffold17|size542218	maker	exon	197471	197764	.	+	.	ID=CCRYP_009837-RB|size542218-exonerate_protein2genome-gene-2.0-mRNA-1:exon:1972;Parent=CCRYP_009837-RB|size542218-exonerate_protein2genome-gene-2.0-mRNA-1,CCRYP_009837-RB|size542218-exonerate_protein2genome-gene-2.0-mRNA-2;
scaffold17|size542218	maker	exon	197830	198449	.	+	.	ID=CCRYP_009837-RB|size542218-exonerate_protein2genome-gene-2.0-mRNA-1:exon:1973;Parent=CCRYP_009837-RB|size542218-exonerate_protein2genome-gene-2.0-mRNA-1;
scaffold17|size542218	maker	exon	198537	199385	.	+	.	ID=CCRYP_009837-RB|size542218-exonerate_protein2genome-gene-2.0-mRNA-1:exon:1974;Parent=CCRYP_009837-RB|size542218-exonerate_protein2genome-gene-2.0-mRNA-1;
scaffold17|size542218	maker	exon	199467	199962	.	+	.	ID=CCRYP_009837-RB|size542218-exonerate_protein2genome-gene-2.0-mRNA-1:exon:1975;Parent=CCRYP_009837-RB|size542218-exonerate_protein2genome-gene-2.0-mRNA-1;
scaffold17|size542218	maker	exon	197830	198457	.	+	.	ID=CCRYP_009837-RA|size542218-exonerate_protein2genome-gene-2.0-mRNA-2:exon:1976;Parent=CCRYP_009837-RA|size542218-exonerate_protein2genome-gene-2.0-mRNA-2;
scaffold17|size542218	maker	exon	198995	199108	.	+	.	ID=CCRYP_009837-RC|size542218-exonerate_protein2genome-gene-2.0-mRNA-3:exon:1977;Parent=CCRYP_009837-RC|size542218-exonerate_protein2genome-gene-2.0-mRNA-3;
scaffold17|size542218	maker	five_prime_UTR	196698	196893	.	+	.	ID=CCRYP_009837-RB|size542218-exonerate_protein2genome-gene-2.0-mRNA-1:five_prime_utr;Parent=CCRYP_009837-RB|size542218-exonerate_protein2genome-gene-2.0-mRNA-1;
scaffold17|size542218	maker	CDS	196894	197381	.	+	0	ID=CCRYP_009837-RB|size542218-exonerate_protein2genome-gene-2.0-mRNA-1:cds;Parent=CCRYP_009837-RB|size542218-exonerate_protein2genome-gene-2.0-mRNA-1;
scaffold17|size542218	maker	CDS	197471	197764	.	+	1	ID=CCRYP_009837-RB|size542218-exonerate_protein2genome-gene-2.0-mRNA-1:cds;Parent=CCRYP_009837-RB|size542218-exonerate_protein2genome-gene-2.0-mRNA-1;
scaffold17|size542218	maker	CDS	197830	198449	.	+	1	ID=CCRYP_009837-RB|size542218-exonerate_protein2genome-gene-2.0-mRNA-1:cds;Parent=CCRYP_009837-RB|size542218-exonerate_protein2genome-gene-2.0-mRNA-1;
scaffold17|size542218	maker	CDS	198537	199108	.	+	2	ID=CCRYP_009837-RB|size542218-exonerate_protein2genome-gene-2.0-mRNA-1:cds;Parent=CCRYP_009837-RB|size542218-exonerate_protein2genome-gene-2.0-mRNA-1;
scaffold17|size542218	maker	three_prime_UTR	199109	199385	.	+	.	ID=CCRYP_009837-RB|size542218-exonerate_protein2genome-gene-2.0-mRNA-1:three_prime_utr;Parent=CCRYP_009837-RB|size542218-exonerate_protein2genome-gene-2.0-mRNA-1;
scaffold17|size542218	maker	three_prime_UTR	199467	199962	.	+	.	ID=CCRYP_009837-RB|size542218-exonerate_protein2genome-gene-2.0-mRNA-1:three_prime_utr;Parent=CCRYP_009837-RB|size542218-exonerate_protein2genome-gene-2.0-mRNA-1;
scaffold17|size542218	maker	five_prime_UTR	196698	196893	.	+	.	ID=CCRYP_009837-RA|size542218-exonerate_protein2genome-gene-2.0-mRNA-2:five_prime_utr;Parent=CCRYP_009837-RA|size542218-exonerate_protein2genome-gene-2.0-mRNA-2;
scaffold17|size542218	maker	CDS	196894	197381	.	+	0	ID=CCRYP_009837-RA|size542218-exonerate_protein2genome-gene-2.0-mRNA-2:cds;Parent=CCRYP_009837-RA|size542218-exonerate_protein2genome-gene-2.0-mRNA-2;
scaffold17|size542218	maker	CDS	197471	197764	.	+	1	ID=CCRYP_009837-RA|size542218-exonerate_protein2genome-gene-2.0-mRNA-2:cds;Parent=CCRYP_009837-RA|size542218-exonerate_protein2genome-gene-2.0-mRNA-2;
scaffold17|size542218	maker	CDS	197830	198457	.	+	1	ID=CCRYP_009837-RA|size542218-exonerate_protein2genome-gene-2.0-mRNA-2:cds;Parent=CCRYP_009837-RA|size542218-exonerate_protein2genome-gene-2.0-mRNA-2;
scaffold17|size542218	maker	CDS	198995	199108	.	+	0	ID=CCRYP_009837-RC|size542218-exonerate_protein2genome-gene-2.0-mRNA-3:cds;Parent=CCRYP_009837-RC|size542218-exonerate_protein2genome-gene-2.0-mRNA-3;
scaffold17|size542218	maker	gene	229167	229469	.	+	.	ID=CCRYP_009842|size542218-exonerate_protein2genome-gene-2.1;Name=CCRYP_009842|size542218-exonerate_protein2genome-gene-2.1;Alias=maker-scaffold17|size542218-exonerate_protein2genome-gene-2.1;
scaffold17|size542218	maker	mRNA	229167	229469	.	+	.	ID=CCRYP_009842|size542218-exonerate_protein2genome-gene-2.1-mRNA-1;Parent=CCRYP_009842|size542218-exonerate_protein2genome-gene-2.1;Name=CCRYP_009842|size542218-exonerate_protein2genome-gene-2.1-mRNA-1;Alias=maker-scaffold17|size542218-exonerate_protein2genome-gene-2.1-mRNA-1;_AED=0.16;_QI=0|-1|0|1|-1|0|1|0|100;_eAED=0.13;score=303;
scaffold17|size542218	maker	mRNA	229182	229469	.	+	.	ID=CCRYP_009842|size542218-exonerate_protein2genome-gene-2.1-mRNA-2;Parent=CCRYP_009842|size542218-exonerate_protein2genome-gene-2.1;Name=CCRYP_009842|size542218-exonerate_protein2genome-gene-2.1-mRNA-2;Alias=maker-scaffold17|size542218-exonerate_protein2genome-gene-2.1-mRNA-2;_AED=0.18;_QI=0|-1|0|1|-1|0|1|0|95;_eAED=0.15;score=288;
scaffold17|size542218	maker	mRNA	229395	229469	.	+	.	ID=CCRYP_009842|size542218-exonerate_protein2genome-gene-2.1-mRNA-3;Parent=CCRYP_009842|size542218-exonerate_protein2genome-gene-2.1;Name=CCRYP_009842|size542218-exonerate_protein2genome-gene-2.1-mRNA-3;Alias=maker-scaffold17|size542218-exonerate_protein2genome-gene-2.1-mRNA-3;_AED=0.49;_QI=0|-1|0|1|-1|0|1|0|24;_eAED=0.41;score=75;
scaffold17|size542218	maker	exon	229167	229469	.	+	.	ID=CCRYP_009842-RA|size542218-exonerate_protein2genome-gene-2.1-mRNA-1:exon:1978;Parent=CCRYP_009842-RA|size542218-exonerate_protein2genome-gene-2.1-mRNA-1;
scaffold17|size542218	maker	exon	229182	229469	.	+	.	ID=CCRYP_009842-RB|size542218-exonerate_protein2genome-gene-2.1-mRNA-2:exon:1979;Parent=CCRYP_009842-RB|size542218-exonerate_protein2genome-gene-2.1-mRNA-2;
scaffold17|size542218	maker	exon	229395	229469	.	+	.	ID=CCRYP_009842-RC|size542218-exonerate_protein2genome-gene-2.1-mRNA-3:exon:1980;Parent=CCRYP_009842-RC|size542218-exonerate_protein2genome-gene-2.1-mRNA-3;
scaffold17|size542218	maker	CDS	229167	229469	.	+	0	ID=CCRYP_009842-RA|size542218-exonerate_protein2genome-gene-2.1-mRNA-1:cds;Parent=CCRYP_009842-RA|size542218-exonerate_protein2genome-gene-2.1-mRNA-1;
scaffold17|size542218	maker	CDS	229182	229469	.	+	0	ID=CCRYP_009842-RB|size542218-exonerate_protein2genome-gene-2.1-mRNA-2:cds;Parent=CCRYP_009842-RB|size542218-exonerate_protein2genome-gene-2.1-mRNA-2;
scaffold17|size542218	maker	CDS	229395	229469	.	+	0	ID=CCRYP_009842-RC|size542218-exonerate_protein2genome-gene-2.1-mRNA-3:cds;Parent=CCRYP_009842-RC|size542218-exonerate_protein2genome-gene-2.1-mRNA-3;
scaffold17|size542218	maker	gene	257916	259004	.	+	.	ID=CCRYP_009847|size542218-processed-gene-2.17;Name=CCRYP_009847|size542218-processed-gene-2.17;Alias=augustus_masked-scaffold17|size542218-processed-gene-2.17;
scaffold17|size542218	maker	mRNA	257916	259004	.	+	.	ID=CCRYP_009847|size542218-processed-gene-2.17-mRNA-1;Parent=CCRYP_009847|size542218-processed-gene-2.17;Name=CCRYP_009847|size542218-processed-gene-2.17-mRNA-1;Alias=augustus_masked-scaffold17|size542218-processed-gene-2.17-mRNA-1;_AED=0.14;_QI=0|-1|0|1|-1|1|1|0|362;_eAED=0.14;
scaffold17|size542218	maker	exon	257916	259004	.	+	.	ID=CCRYP_009847-RA|size542218-processed-gene-2.17-mRNA-1:exon:1981;Parent=CCRYP_009847-RA|size542218-processed-gene-2.17-mRNA-1;
scaffold17|size542218	maker	CDS	257916	259004	.	+	0	ID=CCRYP_009847-RA|size542218-processed-gene-2.17-mRNA-1:cds;Parent=CCRYP_009847-RA|size542218-processed-gene-2.17-mRNA-1;
scaffold17|size542218	maker	gene	271207	271989	.	+	.	ID=CCRYP_009849|size542218-exonerate_protein2genome-gene-2.4;Name=CCRYP_009849|size542218-exonerate_protein2genome-gene-2.4;Alias=maker-scaffold17|size542218-exonerate_protein2genome-gene-2.4;
scaffold17|size542218	maker	mRNA	271207	271989	.	+	.	ID=CCRYP_009849|size542218-exonerate_protein2genome-gene-2.4-mRNA-1;Parent=CCRYP_009849|size542218-exonerate_protein2genome-gene-2.4;Name=CCRYP_009849|size542218-exonerate_protein2genome-gene-2.4-mRNA-1;Alias=maker-scaffold17|size542218-exonerate_protein2genome-gene-2.4-mRNA-1;_AED=0.18;_QI=0|-1|0|1|-1|1|1|0|260;_eAED=0.18;score=783;
scaffold17|size542218	maker	mRNA	271384	271989	.	+	.	ID=CCRYP_009849|size542218-exonerate_protein2genome-gene-2.4-mRNA-2;Parent=CCRYP_009849|size542218-exonerate_protein2genome-gene-2.4;Name=CCRYP_009849|size542218-exonerate_protein2genome-gene-2.4-mRNA-2;Alias=maker-scaffold17|size542218-exonerate_protein2genome-gene-2.4-mRNA-2;_AED=0.25;_QI=0|-1|0|1|-1|0|1|0|201;_eAED=0.25;score=606;
scaffold17|size542218	maker	exon	271207	271989	.	+	.	ID=CCRYP_009849-RA|size542218-exonerate_protein2genome-gene-2.4-mRNA-1:exon:1982;Parent=CCRYP_009849-RA|size542218-exonerate_protein2genome-gene-2.4-mRNA-1;
scaffold17|size542218	maker	exon	271384	271989	.	+	.	ID=CCRYP_009849-RB|size542218-exonerate_protein2genome-gene-2.4-mRNA-2:exon:1983;Parent=CCRYP_009849-RB|size542218-exonerate_protein2genome-gene-2.4-mRNA-2;
scaffold17|size542218	maker	CDS	271207	271989	.	+	0	ID=CCRYP_009849-RA|size542218-exonerate_protein2genome-gene-2.4-mRNA-1:cds;Parent=CCRYP_009849-RA|size542218-exonerate_protein2genome-gene-2.4-mRNA-1;
scaffold17|size542218	maker	CDS	271384	271989	.	+	0	ID=CCRYP_009849-RB|size542218-exonerate_protein2genome-gene-2.4-mRNA-2:cds;Parent=CCRYP_009849-RB|size542218-exonerate_protein2genome-gene-2.4-mRNA-2;
scaffold17|size542218	maker	gene	254844	255872	.	+	.	ID=CCRYP_009845|size542218-processed-gene-2.16;Name=CCRYP_009845|size542218-processed-gene-2.16;Alias=augustus_masked-scaffold17|size542218-processed-gene-2.16;
scaffold17|size542218	maker	mRNA	254844	255872	.	+	.	ID=CCRYP_009845|size542218-processed-gene-2.16-mRNA-1;Parent=CCRYP_009845|size542218-processed-gene-2.16;Name=CCRYP_009845|size542218-processed-gene-2.16-mRNA-1;Alias=augustus_masked-scaffold17|size542218-processed-gene-2.16-mRNA-1;_AED=0.22;_QI=0|-1|0|1|-1|1|1|0|342;_eAED=0.22;
scaffold17|size542218	maker	exon	254844	255872	.	+	.	ID=CCRYP_009845-RA|size542218-processed-gene-2.16-mRNA-1:exon:1984;Parent=CCRYP_009845-RA|size542218-processed-gene-2.16-mRNA-1;
scaffold17|size542218	maker	CDS	254844	255872	.	+	0	ID=CCRYP_009845-RA|size542218-processed-gene-2.16-mRNA-1:cds;Parent=CCRYP_009845-RA|size542218-processed-gene-2.16-mRNA-1;
scaffold17|size542218	maker	gene	201973	202344	.	-	.	ID=CCRYP_009838|size542218-processed-gene-2.5;Name=CCRYP_009838|size542218-processed-gene-2.5;Alias=snap_masked-scaffold17|size542218-processed-gene-2.5;
scaffold17|size542218	maker	mRNA	201973	202344	.	-	.	ID=CCRYP_009838|size542218-processed-gene-2.5-mRNA-1;Parent=CCRYP_009838|size542218-processed-gene-2.5;Name=CCRYP_009838|size542218-processed-gene-2.5-mRNA-1;Alias=snap_masked-scaffold17|size542218-processed-gene-2.5-mRNA-1;_AED=0.54;_QI=0|-1|0|1|-1|1|1|0|123;_eAED=-0.17;
scaffold17|size542218	maker	exon	201973	202344	.	-	.	ID=CCRYP_009838-RA|size542218-processed-gene-2.5-mRNA-1:exon:1985;Parent=CCRYP_009838-RA|size542218-processed-gene-2.5-mRNA-1;
scaffold17|size542218	maker	CDS	201973	202344	.	-	0	ID=CCRYP_009838-RA|size542218-processed-gene-2.5-mRNA-1:cds;Parent=CCRYP_009838-RA|size542218-processed-gene-2.5-mRNA-1;
scaffold17|size542218	maker	gene	268162	269757	.	-	.	ID=CCRYP_009848|size542218-exonerate_protein2genome-gene-2.9;Name=CCRYP_009848|size542218-exonerate_protein2genome-gene-2.9;Alias=maker-scaffold17|size542218-exonerate_protein2genome-gene-2.9;
scaffold17|size542218	maker	mRNA	268162	269757	.	-	.	ID=CCRYP_009848|size542218-exonerate_protein2genome-gene-2.9-mRNA-1;Parent=CCRYP_009848|size542218-exonerate_protein2genome-gene-2.9;Name=CCRYP_009848|size542218-exonerate_protein2genome-gene-2.9-mRNA-1;Alias=maker-scaffold17|size542218-exonerate_protein2genome-gene-2.9-mRNA-1;_AED=0.03;_QI=103|1|1|1|1|1|2|292|371;_eAED=0.03;score=1511;
scaffold17|size542218	maker	exon	269143	269757	.	-	.	ID=CCRYP_009848-RA|size542218-exonerate_protein2genome-gene-2.9-mRNA-1:exon:1987;Parent=CCRYP_009848-RA|size542218-exonerate_protein2genome-gene-2.9-mRNA-1;
scaffold17|size542218	maker	exon	268162	269057	.	-	.	ID=CCRYP_009848-RA|size542218-exonerate_protein2genome-gene-2.9-mRNA-1:exon:1986;Parent=CCRYP_009848-RA|size542218-exonerate_protein2genome-gene-2.9-mRNA-1;
scaffold17|size542218	maker	five_prime_UTR	269655	269757	.	-	.	ID=CCRYP_009848-RA|size542218-exonerate_protein2genome-gene-2.9-mRNA-1:five_prime_utr;Parent=CCRYP_009848-RA|size542218-exonerate_protein2genome-gene-2.9-mRNA-1;
scaffold17|size542218	maker	CDS	269143	269654	.	-	0	ID=CCRYP_009848-RA|size542218-exonerate_protein2genome-gene-2.9-mRNA-1:cds;Parent=CCRYP_009848-RA|size542218-exonerate_protein2genome-gene-2.9-mRNA-1;
scaffold17|size542218	maker	CDS	268454	269057	.	-	1	ID=CCRYP_009848-RA|size542218-exonerate_protein2genome-gene-2.9-mRNA-1:cds;Parent=CCRYP_009848-RA|size542218-exonerate_protein2genome-gene-2.9-mRNA-1;
scaffold17|size542218	maker	three_prime_UTR	268162	268453	.	-	.	ID=CCRYP_009848-RA|size542218-exonerate_protein2genome-gene-2.9-mRNA-1:three_prime_utr;Parent=CCRYP_009848-RA|size542218-exonerate_protein2genome-gene-2.9-mRNA-1;
scaffold17|size542218	maker	gene	245466	246824	.	-	.	ID=CCRYP_009844|size542218-exonerate_est2genome-gene-2.15;Name=CCRYP_009844|size542218-exonerate_est2genome-gene-2.15;Alias=maker-scaffold17|size542218-exonerate_est2genome-gene-2.15;
scaffold17|size542218	maker	mRNA	245466	246824	.	-	.	ID=CCRYP_009844|size542218-exonerate_est2genome-gene-2.15-mRNA-1;Parent=CCRYP_009844|size542218-exonerate_est2genome-gene-2.15;Name=CCRYP_009844|size542218-exonerate_est2genome-gene-2.15-mRNA-1;Alias=maker-scaffold17|size542218-exonerate_est2genome-gene-2.15-mRNA-1;_AED=0.03;_QI=87|1|1|1|0|0|2|348|283;_eAED=0.03;score=1287;
scaffold17|size542218	maker	exon	245887	246824	.	-	.	ID=CCRYP_009844-RA|size542218-exonerate_est2genome-gene-2.15-mRNA-1:exon:1989;Parent=CCRYP_009844-RA|size542218-exonerate_est2genome-gene-2.15-mRNA-1;
scaffold17|size542218	maker	exon	245466	245814	.	-	.	ID=CCRYP_009844-RA|size542218-exonerate_est2genome-gene-2.15-mRNA-1:exon:1988;Parent=CCRYP_009844-RA|size542218-exonerate_est2genome-gene-2.15-mRNA-1;
scaffold17|size542218	maker	five_prime_UTR	246738	246824	.	-	.	ID=CCRYP_009844-RA|size542218-exonerate_est2genome-gene-2.15-mRNA-1:five_prime_utr;Parent=CCRYP_009844-RA|size542218-exonerate_est2genome-gene-2.15-mRNA-1;
scaffold17|size542218	maker	CDS	245887	246737	.	-	0	ID=CCRYP_009844-RA|size542218-exonerate_est2genome-gene-2.15-mRNA-1:cds;Parent=CCRYP_009844-RA|size542218-exonerate_est2genome-gene-2.15-mRNA-1;
scaffold17|size542218	maker	CDS	245814	245814	.	-	1	ID=CCRYP_009844-RA|size542218-exonerate_est2genome-gene-2.15-mRNA-1:cds;Parent=CCRYP_009844-RA|size542218-exonerate_est2genome-gene-2.15-mRNA-1;
scaffold17|size542218	maker	three_prime_UTR	245466	245813	.	-	.	ID=CCRYP_009844-RA|size542218-exonerate_est2genome-gene-2.15-mRNA-1:three_prime_utr;Parent=CCRYP_009844-RA|size542218-exonerate_est2genome-gene-2.15-mRNA-1;
scaffold17|size542218	maker	gene	257480	263845	.	-	.	ID=CCRYP_009846|size542218-processed-gene-2.23;Name=CCRYP_009846|size542218-processed-gene-2.23;Alias=augustus_masked-scaffold17|size542218-processed-gene-2.23;
scaffold17|size542218	maker	mRNA	257480	263845	.	-	.	ID=CCRYP_009846|size542218-processed-gene-2.23-mRNA-1;Parent=CCRYP_009846|size542218-processed-gene-2.23;Name=CCRYP_009846|size542218-processed-gene-2.23-mRNA-1;Alias=augustus_masked-scaffold17|size542218-processed-gene-2.23-mRNA-1;_AED=0.04;_QI=174|1|1|1|0.8|0.66|6|1462|1405;_eAED=0.04;
scaffold17|size542218	maker	exon	257480	257740	.	-	.	ID=CCRYP_009846-RA|size542218-processed-gene-2.23-mRNA-1:exon:1995;Parent=CCRYP_009846-RA|size542218-processed-gene-2.23-mRNA-1;
scaffold17|size542218	maker	exon	257891	259754	.	-	.	ID=CCRYP_009846-RA|size542218-processed-gene-2.23-mRNA-1:exon:1994;Parent=CCRYP_009846-RA|size542218-processed-gene-2.23-mRNA-1;
scaffold17|size542218	maker	exon	259834	260086	.	-	.	ID=CCRYP_009846-RA|size542218-processed-gene-2.23-mRNA-1:exon:1993;Parent=CCRYP_009846-RA|size542218-processed-gene-2.23-mRNA-1;
scaffold17|size542218	maker	exon	260196	261607	.	-	.	ID=CCRYP_009846-RA|size542218-processed-gene-2.23-mRNA-1:exon:1992;Parent=CCRYP_009846-RA|size542218-processed-gene-2.23-mRNA-1;
scaffold17|size542218	maker	exon	261696	262667	.	-	.	ID=CCRYP_009846-RA|size542218-processed-gene-2.23-mRNA-1:exon:1991;Parent=CCRYP_009846-RA|size542218-processed-gene-2.23-mRNA-1;
scaffold17|size542218	maker	exon	262754	263845	.	-	.	ID=CCRYP_009846-RA|size542218-processed-gene-2.23-mRNA-1:exon:1990;Parent=CCRYP_009846-RA|size542218-processed-gene-2.23-mRNA-1;
scaffold17|size542218	maker	five_prime_UTR	263672	263845	.	-	.	ID=CCRYP_009846-RA|size542218-processed-gene-2.23-mRNA-1:five_prime_utr;Parent=CCRYP_009846-RA|size542218-processed-gene-2.23-mRNA-1;
scaffold17|size542218	maker	CDS	262754	263671	.	-	0	ID=CCRYP_009846-RA|size542218-processed-gene-2.23-mRNA-1:cds;Parent=CCRYP_009846-RA|size542218-processed-gene-2.23-mRNA-1;
scaffold17|size542218	maker	CDS	261696	262667	.	-	0	ID=CCRYP_009846-RA|size542218-processed-gene-2.23-mRNA-1:cds;Parent=CCRYP_009846-RA|size542218-processed-gene-2.23-mRNA-1;
scaffold17|size542218	maker	CDS	260196	261607	.	-	0	ID=CCRYP_009846-RA|size542218-processed-gene-2.23-mRNA-1:cds;Parent=CCRYP_009846-RA|size542218-processed-gene-2.23-mRNA-1;
scaffold17|size542218	maker	CDS	259834	260086	.	-	1	ID=CCRYP_009846-RA|size542218-processed-gene-2.23-mRNA-1:cds;Parent=CCRYP_009846-RA|size542218-processed-gene-2.23-mRNA-1;
scaffold17|size542218	maker	CDS	259092	259754	.	-	0	ID=CCRYP_009846-RA|size542218-processed-gene-2.23-mRNA-1:cds;Parent=CCRYP_009846-RA|size542218-processed-gene-2.23-mRNA-1;
scaffold17|size542218	maker	three_prime_UTR	257891	259091	.	-	.	ID=CCRYP_009846-RA|size542218-processed-gene-2.23-mRNA-1:three_prime_utr;Parent=CCRYP_009846-RA|size542218-processed-gene-2.23-mRNA-1;
scaffold17|size542218	maker	three_prime_UTR	257480	257740	.	-	.	ID=CCRYP_009846-RA|size542218-processed-gene-2.23-mRNA-1:three_prime_utr;Parent=CCRYP_009846-RA|size542218-processed-gene-2.23-mRNA-1;
scaffold17|size542218	maker	gene	230176	230661	.	-	.	ID=CCRYP_009843|size542218-exonerate_protein2genome-gene-2.7;Name=CCRYP_009843|size542218-exonerate_protein2genome-gene-2.7;Alias=maker-scaffold17|size542218-exonerate_protein2genome-gene-2.7;
scaffold17|size542218	maker	mRNA	230176	230661	.	-	.	ID=CCRYP_009843|size542218-exonerate_protein2genome-gene-2.7-mRNA-1;Parent=CCRYP_009843|size542218-exonerate_protein2genome-gene-2.7;Name=CCRYP_009843|size542218-exonerate_protein2genome-gene-2.7-mRNA-1;Alias=maker-scaffold17|size542218-exonerate_protein2genome-gene-2.7-mRNA-1;_AED=0.28;_QI=0|-1|0|1|-1|1|1|0|161;_eAED=0.28;score=486;
scaffold17|size542218	maker	mRNA	230176	230334	.	-	.	ID=CCRYP_009843|size542218-exonerate_protein2genome-gene-2.7-mRNA-2;Parent=CCRYP_009843|size542218-exonerate_protein2genome-gene-2.7;Name=CCRYP_009843|size542218-exonerate_protein2genome-gene-2.7-mRNA-2;Alias=maker-scaffold17|size542218-exonerate_protein2genome-gene-2.7-mRNA-2;_AED=0.43;_QI=0|-1|0|1|-1|0|1|0|52;_eAED=0.43;score=159;
scaffold17|size542218	maker	exon	230176	230334	.	-	.	ID=CCRYP_009843-RA|size542218-exonerate_protein2genome-gene-2.7-mRNA-2:exon:1997;Parent=CCRYP_009843-RA|size542218-exonerate_protein2genome-gene-2.7-mRNA-2;
scaffold17|size542218	maker	exon	230176	230661	.	-	.	ID=CCRYP_009843-RB|size542218-exonerate_protein2genome-gene-2.7-mRNA-1:exon:1996;Parent=CCRYP_009843-RB|size542218-exonerate_protein2genome-gene-2.7-mRNA-1;
scaffold17|size542218	maker	CDS	230176	230661	.	-	0	ID=CCRYP_009843-RB|size542218-exonerate_protein2genome-gene-2.7-mRNA-1:cds;Parent=CCRYP_009843-RB|size542218-exonerate_protein2genome-gene-2.7-mRNA-1;
scaffold17|size542218	maker	CDS	230176	230334	.	-	0	ID=CCRYP_009843-RA|size542218-exonerate_protein2genome-gene-2.7-mRNA-2:cds;Parent=CCRYP_009843-RA|size542218-exonerate_protein2genome-gene-2.7-mRNA-2;
scaffold17|size542218	maker	gene	205654	206342	.	-	.	ID=CCRYP_009840|size542218-snap-gene-2.30;Name=CCRYP_009840|size542218-snap-gene-2.30;Alias=maker-scaffold17|size542218-snap-gene-2.30;
scaffold17|size542218	maker	mRNA	205654	206342	.	-	.	ID=CCRYP_009840|size542218-snap-gene-2.30-mRNA-1;Parent=CCRYP_009840|size542218-snap-gene-2.30;Name=CCRYP_009840|size542218-snap-gene-2.30-mRNA-1;Alias=maker-scaffold17|size542218-snap-gene-2.30-mRNA-1;_AED=0.40;_QI=0|0|0|0.5|0|0.5|2|0|221;_eAED=0.36;
scaffold17|size542218	maker	exon	206334	206342	.	-	.	ID=CCRYP_009840-RA|size542218-snap-gene-2.30-mRNA-1:exon:1999;Parent=CCRYP_009840-RA|size542218-snap-gene-2.30-mRNA-1;
scaffold17|size542218	maker	exon	205654	206310	.	-	.	ID=CCRYP_009840-RA|size542218-snap-gene-2.30-mRNA-1:exon:1998;Parent=CCRYP_009840-RA|size542218-snap-gene-2.30-mRNA-1;
scaffold17|size542218	maker	CDS	206334	206342	.	-	0	ID=CCRYP_009840-RA|size542218-snap-gene-2.30-mRNA-1:cds;Parent=CCRYP_009840-RA|size542218-snap-gene-2.30-mRNA-1;
scaffold17|size542218	maker	CDS	205654	206310	.	-	0	ID=CCRYP_009840-RA|size542218-snap-gene-2.30-mRNA-1:cds;Parent=CCRYP_009840-RA|size542218-snap-gene-2.30-mRNA-1;
scaffold17|size542218	maker	gene	203123	203422	.	-	.	ID=CCRYP_009839|size542218-exonerate_protein2genome-gene-2.5;Name=CCRYP_009839|size542218-exonerate_protein2genome-gene-2.5;Alias=maker-scaffold17|size542218-exonerate_protein2genome-gene-2.5;
scaffold17|size542218	maker	mRNA	203123	203422	.	-	.	ID=CCRYP_009839|size542218-exonerate_protein2genome-gene-2.5-mRNA-1;Parent=CCRYP_009839|size542218-exonerate_protein2genome-gene-2.5;Name=CCRYP_009839|size542218-exonerate_protein2genome-gene-2.5-mRNA-1;Alias=maker-scaffold17|size542218-exonerate_protein2genome-gene-2.5-mRNA-1;_AED=0.44;_QI=0|-1|0|1|-1|0|1|0|99;_eAED=0.44;score=300;
scaffold17|size542218	maker	mRNA	203123	203365	.	-	.	ID=CCRYP_009839|size542218-exonerate_protein2genome-gene-2.5-mRNA-2;Parent=CCRYP_009839|size542218-exonerate_protein2genome-gene-2.5;Name=CCRYP_009839|size542218-exonerate_protein2genome-gene-2.5-mRNA-2;Alias=maker-scaffold17|size542218-exonerate_protein2genome-gene-2.5-mRNA-2;_AED=0.45;_QI=0|-1|0|1|-1|0|1|0|80;_eAED=0.45;score=243;
scaffold17|size542218	maker	exon	203123	203365	.	-	.	ID=CCRYP_009839-RA|size542218-exonerate_protein2genome-gene-2.5-mRNA-2:exon:2001;Parent=CCRYP_009839-RA|size542218-exonerate_protein2genome-gene-2.5-mRNA-2;
scaffold17|size542218	maker	exon	203123	203422	.	-	.	ID=CCRYP_009839-RB|size542218-exonerate_protein2genome-gene-2.5-mRNA-1:exon:2000;Parent=CCRYP_009839-RB|size542218-exonerate_protein2genome-gene-2.5-mRNA-1;
scaffold17|size542218	maker	CDS	203123	203422	.	-	0	ID=CCRYP_009839-RB|size542218-exonerate_protein2genome-gene-2.5-mRNA-1:cds;Parent=CCRYP_009839-RB|size542218-exonerate_protein2genome-gene-2.5-mRNA-1;
scaffold17|size542218	maker	CDS	203123	203365	.	-	0	ID=CCRYP_009839-RA|size542218-exonerate_protein2genome-gene-2.5-mRNA-2:cds;Parent=CCRYP_009839-RA|size542218-exonerate_protein2genome-gene-2.5-mRNA-2;
scaffold17|size542218	maker	gene	219155	220473	.	-	.	ID=CCRYP_009841|size542218-snap-gene-2.32;Name=CCRYP_009841|size542218-snap-gene-2.32;Alias=maker-scaffold17|size542218-snap-gene-2.32;
scaffold17|size542218	maker	mRNA	219155	220473	.	-	.	ID=CCRYP_009841|size542218-snap-gene-2.32-mRNA-1;Parent=CCRYP_009841|size542218-snap-gene-2.32;Name=CCRYP_009841|size542218-snap-gene-2.32-mRNA-1;Alias=maker-scaffold17|size542218-snap-gene-2.32-mRNA-1;_AED=0.19;_QI=0|0|0|1|1|1|2|0|435;_eAED=0.61;
scaffold17|size542218	maker	exon	219794	220473	.	-	.	ID=CCRYP_009841-RA|size542218-snap-gene-2.32-mRNA-1:exon:2003;Parent=CCRYP_009841-RA|size542218-snap-gene-2.32-mRNA-1;
scaffold17|size542218	maker	exon	219155	219782	.	-	.	ID=CCRYP_009841-RA|size542218-snap-gene-2.32-mRNA-1:exon:2002;Parent=CCRYP_009841-RA|size542218-snap-gene-2.32-mRNA-1;
scaffold17|size542218	maker	CDS	219794	220473	.	-	0	ID=CCRYP_009841-RA|size542218-snap-gene-2.32-mRNA-1:cds;Parent=CCRYP_009841-RA|size542218-snap-gene-2.32-mRNA-1;
scaffold17|size542218	maker	CDS	219155	219782	.	-	1	ID=CCRYP_009841-RA|size542218-snap-gene-2.32-mRNA-1:cds;Parent=CCRYP_009841-RA|size542218-snap-gene-2.32-mRNA-1;
scaffold17|size542218	snap_masked	match	196894	199108	188.609	+	.	ID=scaffold17|size542218:hit:19415:4.5.0.2;Name=snap_masked-scaffold17|size542218-abinit-gene-2.0-mRNA-1
scaffold17|size542218	snap_masked	match_part	196894	197381	41.284	+	.	ID=scaffold17|size542218:hsp:36690:4.5.0.2;Parent=scaffold17|size542218:hit:19415:4.5.0.2;Target=snap_masked-scaffold17|size542218-abinit-gene-2.0-mRNA-1 1 488 +;Gap=M488
scaffold17|size542218	snap_masked	match_part	197471	197764	38.805	+	.	ID=scaffold17|size542218:hsp:36691:4.5.0.2;Parent=scaffold17|size542218:hit:19415:4.5.0.2;Target=snap_masked-scaffold17|size542218-abinit-gene-2.0-mRNA-1 489 782 +;Gap=M294
scaffold17|size542218	snap_masked	match_part	197830	198449	61.246	+	.	ID=scaffold17|size542218:hsp:36692:4.5.0.2;Parent=scaffold17|size542218:hit:19415:4.5.0.2;Target=snap_masked-scaffold17|size542218-abinit-gene-2.0-mRNA-1 783 1402 +;Gap=M620
scaffold17|size542218	snap_masked	match_part	198537	199108	47.274	+	.	ID=scaffold17|size542218:hsp:36693:4.5.0.2;Parent=scaffold17|size542218:hit:19415:4.5.0.2;Target=snap_masked-scaffold17|size542218-abinit-gene-2.0-mRNA-1 1403 1974 +;Gap=M572
scaffold17|size542218	snap_masked	match	199239	199739	24.791	-	.	ID=scaffold17|size542218:hit:19416:4.5.0.2;Name=snap_masked-scaffold17|size542218-abinit-gene-2.1-mRNA-1
scaffold17|size542218	snap_masked	match_part	199467	199739	17.310	-	.	ID=scaffold17|size542218:hsp:36694:4.5.0.2;Parent=scaffold17|size542218:hit:19416:4.5.0.2;Target=snap_masked-scaffold17|size542218-abinit-gene-2.1-mRNA-1 148 420 +;Gap=M273
scaffold17|size542218	snap_masked	match_part	199239	199385	7.481	-	.	ID=scaffold17|size542218:hsp:36695:4.5.0.2;Parent=scaffold17|size542218:hit:19416:4.5.0.2;Target=snap_masked-scaffold17|size542218-abinit-gene-2.1-mRNA-1 1 147 +;Gap=M147
scaffold17|size542218	snap_masked	match	254844	255872	66.391	+	.	ID=scaffold17|size542218:hit:19417:4.5.0.2;Name=snap_masked-scaffold17|size542218-abinit-gene-2.2-mRNA-1
scaffold17|size542218	snap_masked	match_part	254844	255872	66.391	+	.	ID=scaffold17|size542218:hsp:36696:4.5.0.2;Parent=scaffold17|size542218:hit:19417:4.5.0.2;Target=snap_masked-scaffold17|size542218-abinit-gene-2.2-mRNA-1 1 1029 +;Gap=M1029
scaffold17|size542218	snap_masked	match	257916	259004	60.706	+	.	ID=scaffold17|size542218:hit:19418:4.5.0.2;Name=snap_masked-scaffold17|size542218-abinit-gene-2.3-mRNA-1
scaffold17|size542218	snap_masked	match_part	257916	259004	60.706	+	.	ID=scaffold17|size542218:hsp:36697:4.5.0.2;Parent=scaffold17|size542218:hit:19418:4.5.0.2;Target=snap_masked-scaffold17|size542218-abinit-gene-2.3-mRNA-1 1 1089 +;Gap=M1089
scaffold17|size542218	snap_masked	match	271207	271989	69.866	+	.	ID=scaffold17|size542218:hit:19419:4.5.0.2;Name=snap_masked-scaffold17|size542218-abinit-gene-2.4-mRNA-1
scaffold17|size542218	snap_masked	match_part	271207	271989	69.866	+	.	ID=scaffold17|size542218:hsp:36698:4.5.0.2;Parent=scaffold17|size542218:hit:19419:4.5.0.2;Target=snap_masked-scaffold17|size542218-abinit-gene-2.4-mRNA-1 1 783 +;Gap=M783
scaffold17|size542218	snap_masked	match	201973	202344	25.558	-	.	ID=scaffold17|size542218:hit:19420:4.5.0.2;Name=snap_masked-scaffold17|size542218-abinit-gene-2.5-mRNA-1
scaffold17|size542218	snap_masked	match_part	201973	202344	25.558	-	.	ID=scaffold17|size542218:hsp:36699:4.5.0.2;Parent=scaffold17|size542218:hit:19420:4.5.0.2;Target=snap_masked-scaffold17|size542218-abinit-gene-2.5-mRNA-1 1 372 +;Gap=M372
scaffold17|size542218	snap_masked	match	205654	206342	16.061	-	.	ID=scaffold17|size542218:hit:19421:4.5.0.2;Name=snap_masked-scaffold17|size542218-abinit-gene-2.6-mRNA-1
scaffold17|size542218	snap_masked	match_part	206334	206342	-2.456	-	.	ID=scaffold17|size542218:hsp:36700:4.5.0.2;Parent=scaffold17|size542218:hit:19421:4.5.0.2;Target=snap_masked-scaffold17|size542218-abinit-gene-2.6-mRNA-1 571 579 +;Gap=M9
scaffold17|size542218	snap_masked	match_part	205654	206223	18.517	-	.	ID=scaffold17|size542218:hsp:36701:4.5.0.2;Parent=scaffold17|size542218:hit:19421:4.5.0.2;Target=snap_masked-scaffold17|size542218-abinit-gene-2.6-mRNA-1 1 570 +;Gap=M570
scaffold17|size542218	snap_masked	match	208033	208793	65.669	-	.	ID=scaffold17|size542218:hit:19422:4.5.0.2;Name=snap_masked-scaffold17|size542218-abinit-gene-2.7-mRNA-1
scaffold17|size542218	snap_masked	match_part	208147	208793	57.434	-	.	ID=scaffold17|size542218:hsp:36702:4.5.0.2;Parent=scaffold17|size542218:hit:19422:4.5.0.2;Target=snap_masked-scaffold17|size542218-abinit-gene-2.7-mRNA-1 41 687 +;Gap=M647
scaffold17|size542218	snap_masked	match_part	208033	208072	8.235	-	.	ID=scaffold17|size542218:hsp:36703:4.5.0.2;Parent=scaffold17|size542218:hit:19422:4.5.0.2;Target=snap_masked-scaffold17|size542218-abinit-gene-2.7-mRNA-1 1 40 +;Gap=M40
scaffold17|size542218	snap_masked	match	216402	216692	11.221	-	.	ID=scaffold17|size542218:hit:19423:4.5.0.2;Name=snap_masked-scaffold17|size542218-abinit-gene-2.8-mRNA-1
scaffold17|size542218	snap_masked	match_part	216402	216692	11.221	-	.	ID=scaffold17|size542218:hsp:36704:4.5.0.2;Parent=scaffold17|size542218:hit:19423:4.5.0.2;Target=snap_masked-scaffold17|size542218-abinit-gene-2.8-mRNA-1 1 291 +;Gap=M291
scaffold17|size542218	snap_masked	match	219155	220473	54.437	-	.	ID=scaffold17|size542218:hit:19424:4.5.0.2;Name=snap_masked-scaffold17|size542218-abinit-gene-2.9-mRNA-1
scaffold17|size542218	snap_masked	match_part	219794	220473	26.966	-	.	ID=scaffold17|size542218:hsp:36705:4.5.0.2;Parent=scaffold17|size542218:hit:19424:4.5.0.2;Target=snap_masked-scaffold17|size542218-abinit-gene-2.9-mRNA-1 629 1308 +;Gap=M680
scaffold17|size542218	snap_masked	match_part	219155	219782	27.471	-	.	ID=scaffold17|size542218:hsp:36706:4.5.0.2;Parent=scaffold17|size542218:hit:19424:4.5.0.2;Target=snap_masked-scaffold17|size542218-abinit-gene-2.9-mRNA-1 1 628 +;Gap=M628
scaffold17|size542218	snap_masked	match	230176	230661	46.24	-	.	ID=scaffold17|size542218:hit:19425:4.5.0.2;Name=snap_masked-scaffold17|size542218-abinit-gene-2.10-mRNA-1
scaffold17|size542218	snap_masked	match_part	230176	230661	46.240	-	.	ID=scaffold17|size542218:hsp:36707:4.5.0.2;Parent=scaffold17|size542218:hit:19425:4.5.0.2;Target=snap_masked-scaffold17|size542218-abinit-gene-2.10-mRNA-1 1 486 +;Gap=M486
scaffold17|size542218	snap_masked	match	245736	246737	50.195	-	.	ID=scaffold17|size542218:hit:19426:4.5.0.2;Name=snap_masked-scaffold17|size542218-abinit-gene-2.11-mRNA-1
scaffold17|size542218	snap_masked	match_part	245736	246737	50.195	-	.	ID=scaffold17|size542218:hsp:36708:4.5.0.2;Parent=scaffold17|size542218:hit:19426:4.5.0.2;Target=snap_masked-scaffold17|size542218-abinit-gene-2.11-mRNA-1 1 1002 +;Gap=M1002
scaffold17|size542218	snap_masked	match	259092	263671	169.467	-	.	ID=scaffold17|size542218:hit:19427:4.5.0.2;Name=snap_masked-scaffold17|size542218-abinit-gene-2.12-mRNA-1
scaffold17|size542218	snap_masked	match_part	262754	263671	51.139	-	.	ID=scaffold17|size542218:hsp:36709:4.5.0.2;Parent=scaffold17|size542218:hit:19427:4.5.0.2;Target=snap_masked-scaffold17|size542218-abinit-gene-2.12-mRNA-1 3178 4095 +;Gap=M918
scaffold17|size542218	snap_masked	match_part	261696	262667	53.949	-	.	ID=scaffold17|size542218:hsp:36710:4.5.0.2;Parent=scaffold17|size542218:hit:19427:4.5.0.2;Target=snap_masked-scaffold17|size542218-abinit-gene-2.12-mRNA-1 2206 3177 +;Gap=M972
scaffold17|size542218	snap_masked	match_part	260196	261484	35.904	-	.	ID=scaffold17|size542218:hsp:36711:4.5.0.2;Parent=scaffold17|size542218:hit:19427:4.5.0.2;Target=snap_masked-scaffold17|size542218-abinit-gene-2.12-mRNA-1 917 2205 +;Gap=M1289
scaffold17|size542218	snap_masked	match_part	259834	260086	10.240	-	.	ID=scaffold17|size542218:hsp:36712:4.5.0.2;Parent=scaffold17|size542218:hit:19427:4.5.0.2;Target=snap_masked-scaffold17|size542218-abinit-gene-2.12-mRNA-1 664 916 +;Gap=M253
scaffold17|size542218	snap_masked	match_part	259092	259754	18.235	-	.	ID=scaffold17|size542218:hsp:36713:4.5.0.2;Parent=scaffold17|size542218:hit:19427:4.5.0.2;Target=snap_masked-scaffold17|size542218-abinit-gene-2.12-mRNA-1 1 663 +;Gap=M663
scaffold17|size542218	snap_masked	match	268454	269627	34.763	-	.	ID=scaffold17|size542218:hit:19428:4.5.0.2;Name=snap_masked-scaffold17|size542218-abinit-gene-2.13-mRNA-1
scaffold17|size542218	snap_masked	match_part	269143	269627	15.841	-	.	ID=scaffold17|size542218:hsp:36714:4.5.0.2;Parent=scaffold17|size542218:hit:19428:4.5.0.2;Target=snap_masked-scaffold17|size542218-abinit-gene-2.13-mRNA-1 605 1089 +;Gap=M485
scaffold17|size542218	snap_masked	match_part	268454	269057	18.922	-	.	ID=scaffold17|size542218:hsp:36715:4.5.0.2;Parent=scaffold17|size542218:hit:19428:4.5.0.2;Target=snap_masked-scaffold17|size542218-abinit-gene-2.13-mRNA-1 1 604 +;Gap=M604
scaffold17|size542218	model_gff:maker	match	257480	263845	5833	-	.	ID=scaffold17|size542218:hit:19429:4.5.0.2;Name=maker-scaffold17|size542218-exonerate_protein2genome-gene-2.8-mRNA-1;score=5833
scaffold17|size542218	model_gff:maker	match_part	262754	263845	.	-	.	ID=scaffold17|size542218:hsp:36716:4.5.0.2;Parent=scaffold17|size542218:hit:19429:4.5.0.2;Target=maker-scaffold17|size542218-exonerate_protein2genome-gene-2.8-mRNA-1 4742 5833 +;Gap=M1092
scaffold17|size542218	model_gff:maker	match_part	261696	262646	.	-	.	ID=scaffold17|size542218:hsp:36717:4.5.0.2;Parent=scaffold17|size542218:hit:19429:4.5.0.2;Target=maker-scaffold17|size542218-exonerate_protein2genome-gene-2.8-mRNA-1 3791 4741 +;Gap=M951
scaffold17|size542218	model_gff:maker	match_part	260196	261607	.	-	.	ID=scaffold17|size542218:hsp:36718:4.5.0.2;Parent=scaffold17|size542218:hit:19429:4.5.0.2;Target=maker-scaffold17|size542218-exonerate_protein2genome-gene-2.8-mRNA-1 2379 3790 +;Gap=M1412
scaffold17|size542218	model_gff:maker	match_part	259834	260086	.	-	.	ID=scaffold17|size542218:hsp:36719:4.5.0.2;Parent=scaffold17|size542218:hit:19429:4.5.0.2;Target=maker-scaffold17|size542218-exonerate_protein2genome-gene-2.8-mRNA-1 2126 2378 +;Gap=M253
scaffold17|size542218	model_gff:maker	match_part	257891	259754	.	-	.	ID=scaffold17|size542218:hsp:36720:4.5.0.2;Parent=scaffold17|size542218:hit:19429:4.5.0.2;Target=maker-scaffold17|size542218-exonerate_protein2genome-gene-2.8-mRNA-1 262 2125 +;Gap=M1864
scaffold17|size542218	model_gff:maker	match_part	257480	257740	.	-	.	ID=scaffold17|size542218:hsp:36721:4.5.0.2;Parent=scaffold17|size542218:hit:19429:4.5.0.2;Target=maker-scaffold17|size542218-exonerate_protein2genome-gene-2.8-mRNA-1 1 261 +;Gap=M261
scaffold17|size542218	model_gff:maker	match	259092	263845	4341	-	.	ID=scaffold17|size542218:hit:19430:4.5.0.2;Name=maker-scaffold17|size542218-exonerate_protein2genome-gene-2.8-mRNA-2;score=4341
scaffold17|size542218	model_gff:maker	match_part	262754	263845	.	-	.	ID=scaffold17|size542218:hsp:36722:4.5.0.2;Parent=scaffold17|size542218:hit:19430:4.5.0.2;Target=maker-scaffold17|size542218-exonerate_protein2genome-gene-2.8-mRNA-2 3250 4341 +;Gap=M1092
scaffold17|size542218	model_gff:maker	match_part	261696	262667	.	-	.	ID=scaffold17|size542218:hsp:36723:4.5.0.2;Parent=scaffold17|size542218:hit:19430:4.5.0.2;Target=maker-scaffold17|size542218-exonerate_protein2genome-gene-2.8-mRNA-2 613 1584 +;Gap=M972
scaffold17|size542218	model_gff:maker	match_part	260196	261607	.	-	.	ID=scaffold17|size542218:hsp:36724:4.5.0.2;Parent=scaffold17|size542218:hit:19430:4.5.0.2;Target=maker-scaffold17|size542218-exonerate_protein2genome-gene-2.8-mRNA-2 1838 3249 +;Gap=M1412
scaffold17|size542218	model_gff:maker	match_part	259834	260086	.	-	.	ID=scaffold17|size542218:hsp:36725:4.5.0.2;Parent=scaffold17|size542218:hit:19430:4.5.0.2;Target=maker-scaffold17|size542218-exonerate_protein2genome-gene-2.8-mRNA-2 1585 1837 +;Gap=M253
scaffold17|size542218	model_gff:maker	match_part	259092	259703	.	-	.	ID=scaffold17|size542218:hsp:36726:4.5.0.2;Parent=scaffold17|size542218:hit:19430:4.5.0.2;Target=maker-scaffold17|size542218-exonerate_protein2genome-gene-2.8-mRNA-2 1 612 +;Gap=M612
scaffold17|size542218	model_gff:maker	match	268162	269757	1511	-	.	ID=scaffold17|size542218:hit:19431:4.5.0.2;Name=maker-scaffold17|size542218-exonerate_protein2genome-gene-2.9-mRNA-1;score=1511
scaffold17|size542218	model_gff:maker	match_part	269143	269757	.	-	.	ID=scaffold17|size542218:hsp:36727:4.5.0.2;Parent=scaffold17|size542218:hit:19431:4.5.0.2;Target=maker-scaffold17|size542218-exonerate_protein2genome-gene-2.9-mRNA-1 897 1511 +;Gap=M615
scaffold17|size542218	model_gff:maker	match_part	268162	269057	.	-	.	ID=scaffold17|size542218:hsp:36728:4.5.0.2;Parent=scaffold17|size542218:hit:19431:4.5.0.2;Target=maker-scaffold17|size542218-exonerate_protein2genome-gene-2.9-mRNA-1 1 896 +;Gap=M896
scaffold17|size542218	model_gff:maker	match	245466	246824	1287	-	.	ID=scaffold17|size542218:hit:19432:4.5.0.2;Name=maker-scaffold17|size542218-exonerate_est2genome-gene-2.15-mRNA-1;score=1287
scaffold17|size542218	model_gff:maker	match_part	245887	246824	.	-	.	ID=scaffold17|size542218:hsp:36729:4.5.0.2;Parent=scaffold17|size542218:hit:19432:4.5.0.2;Target=maker-scaffold17|size542218-exonerate_est2genome-gene-2.15-mRNA-1 350 1287 +;Gap=M938
scaffold17|size542218	model_gff:maker	match_part	245466	245814	.	-	.	ID=scaffold17|size542218:hsp:36730:4.5.0.2;Parent=scaffold17|size542218:hit:19432:4.5.0.2;Target=maker-scaffold17|size542218-exonerate_est2genome-gene-2.15-mRNA-1 1 349 +;Gap=M349
scaffold17|size542218	model_gff:maker	match	271207	271989	783	+	.	ID=scaffold17|size542218:hit:19433:4.5.0.2;Name=maker-scaffold17|size542218-exonerate_protein2genome-gene-2.4-mRNA-1;score=783
scaffold17|size542218	model_gff:maker	match_part	271207	271989	.	+	.	ID=scaffold17|size542218:hsp:36731:4.5.0.2;Parent=scaffold17|size542218:hit:19433:4.5.0.2;Target=maker-scaffold17|size542218-exonerate_protein2genome-gene-2.4-mRNA-1 1 783 +;Gap=M783
scaffold17|size542218	model_gff:maker	match	271384	271989	606	+	.	ID=scaffold17|size542218:hit:19434:4.5.0.2;Name=maker-scaffold17|size542218-exonerate_protein2genome-gene-2.4-mRNA-2;score=606
scaffold17|size542218	model_gff:maker	match_part	271384	271989	.	+	.	ID=scaffold17|size542218:hsp:36732:4.5.0.2;Parent=scaffold17|size542218:hit:19434:4.5.0.2;Target=maker-scaffold17|size542218-exonerate_protein2genome-gene-2.4-mRNA-2 1 606 +;Gap=M606
scaffold17|size542218	model_gff:maker	match	255009	255872	756	+	.	ID=scaffold17|size542218:hit:19435:4.5.0.2;Name=maker-scaffold17|size542218-exonerate_protein2genome-gene-2.2-mRNA-1;score=756
scaffold17|size542218	model_gff:maker	match_part	255009	255173	.	+	.	ID=scaffold17|size542218:hsp:36733:4.5.0.2;Parent=scaffold17|size542218:hit:19435:4.5.0.2;Target=maker-scaffold17|size542218-exonerate_protein2genome-gene-2.2-mRNA-1 1 165 +;Gap=M165
scaffold17|size542218	model_gff:maker	match_part	255204	255402	.	+	.	ID=scaffold17|size542218:hsp:36734:4.5.0.2;Parent=scaffold17|size542218:hit:19435:4.5.0.2;Target=maker-scaffold17|size542218-exonerate_protein2genome-gene-2.2-mRNA-1 166 364 +;Gap=M199
scaffold17|size542218	model_gff:maker	match_part	255451	255530	.	+	.	ID=scaffold17|size542218:hsp:36735:4.5.0.2;Parent=scaffold17|size542218:hit:19435:4.5.0.2;Target=maker-scaffold17|size542218-exonerate_protein2genome-gene-2.2-mRNA-1 365 444 +;Gap=M80
scaffold17|size542218	model_gff:maker	match_part	255561	255872	.	+	.	ID=scaffold17|size542218:hsp:36736:4.5.0.2;Parent=scaffold17|size542218:hit:19435:4.5.0.2;Target=maker-scaffold17|size542218-exonerate_protein2genome-gene-2.2-mRNA-1 445 756 +;Gap=M312
scaffold17|size542218	model_gff:maker	match	255009	255872	864	+	.	ID=scaffold17|size542218:hit:19436:4.5.0.2;Name=maker-scaffold17|size542218-exonerate_protein2genome-gene-2.2-mRNA-2;score=864
scaffold17|size542218	model_gff:maker	match_part	255009	255872	.	+	.	ID=scaffold17|size542218:hsp:36737:4.5.0.2;Parent=scaffold17|size542218:hit:19436:4.5.0.2;Target=maker-scaffold17|size542218-exonerate_protein2genome-gene-2.2-mRNA-2 1 864 +;Gap=M864
scaffold17|size542218	model_gff:maker	match	230176	230661	486	-	.	ID=scaffold17|size542218:hit:19437:4.5.0.2;Name=maker-scaffold17|size542218-exonerate_protein2genome-gene-2.7-mRNA-1;score=486
scaffold17|size542218	model_gff:maker	match_part	230176	230661	.	-	.	ID=scaffold17|size542218:hsp:36738:4.5.0.2;Parent=scaffold17|size542218:hit:19437:4.5.0.2;Target=maker-scaffold17|size542218-exonerate_protein2genome-gene-2.7-mRNA-1 1 486 +;Gap=M486
scaffold17|size542218	model_gff:maker	match	230176	230334	159	-	.	ID=scaffold17|size542218:hit:19438:4.5.0.2;Name=maker-scaffold17|size542218-exonerate_protein2genome-gene-2.7-mRNA-2;score=159
scaffold17|size542218	model_gff:maker	match_part	230176	230334	.	-	.	ID=scaffold17|size542218:hsp:36739:4.5.0.2;Parent=scaffold17|size542218:hit:19438:4.5.0.2;Target=maker-scaffold17|size542218-exonerate_protein2genome-gene-2.7-mRNA-2 1 159 +;Gap=M159
scaffold17|size542218	model_gff:maker	match	205654	206160	402	-	.	ID=scaffold17|size542218:hit:19439:4.5.0.2;Name=maker-scaffold17|size542218-exonerate_protein2genome-gene-2.6-mRNA-1;score=402
scaffold17|size542218	model_gff:maker	match_part	205942	206160	.	-	.	ID=scaffold17|size542218:hsp:36740:4.5.0.2;Parent=scaffold17|size542218:hit:19439:4.5.0.2;Target=maker-scaffold17|size542218-exonerate_protein2genome-gene-2.6-mRNA-1 184 402 +;Gap=M219
scaffold17|size542218	model_gff:maker	match_part	205654	205836	.	-	.	ID=scaffold17|size542218:hsp:36741:4.5.0.2;Parent=scaffold17|size542218:hit:19439:4.5.0.2;Target=maker-scaffold17|size542218-exonerate_protein2genome-gene-2.6-mRNA-1 1 183 +;Gap=M183
scaffold17|size542218	model_gff:maker	match	229167	229469	303	+	.	ID=scaffold17|size542218:hit:19440:4.5.0.2;Name=maker-scaffold17|size542218-exonerate_protein2genome-gene-2.1-mRNA-1;score=303
scaffold17|size542218	model_gff:maker	match_part	229167	229469	.	+	.	ID=scaffold17|size542218:hsp:36742:4.5.0.2;Parent=scaffold17|size542218:hit:19440:4.5.0.2;Target=maker-scaffold17|size542218-exonerate_protein2genome-gene-2.1-mRNA-1 1 303 +;Gap=M303
scaffold17|size542218	model_gff:maker	match	229182	229469	288	+	.	ID=scaffold17|size542218:hit:19441:4.5.0.2;Name=maker-scaffold17|size542218-exonerate_protein2genome-gene-2.1-mRNA-2;score=288
scaffold17|size542218	model_gff:maker	match_part	229182	229469	.	+	.	ID=scaffold17|size542218:hsp:36743:4.5.0.2;Parent=scaffold17|size542218:hit:19441:4.5.0.2;Target=maker-scaffold17|size542218-exonerate_protein2genome-gene-2.1-mRNA-2 1 288 +;Gap=M288
scaffold17|size542218	model_gff:maker	match	229395	229469	75	+	.	ID=scaffold17|size542218:hit:19442:4.5.0.2;Name=maker-scaffold17|size542218-exonerate_protein2genome-gene-2.1-mRNA-3;score=75
scaffold17|size542218	model_gff:maker	match_part	229395	229469	.	+	.	ID=scaffold17|size542218:hsp:36744:4.5.0.2;Parent=scaffold17|size542218:hit:19442:4.5.0.2;Target=maker-scaffold17|size542218-exonerate_protein2genome-gene-2.1-mRNA-3 1 75 +;Gap=M75
scaffold17|size542218	model_gff:maker	match	203123	203422	300	-	.	ID=scaffold17|size542218:hit:19443:4.5.0.2;Name=maker-scaffold17|size542218-exonerate_protein2genome-gene-2.5-mRNA-1;score=300
scaffold17|size542218	model_gff:maker	match_part	203123	203422	.	-	.	ID=scaffold17|size542218:hsp:36745:4.5.0.2;Parent=scaffold17|size542218:hit:19443:4.5.0.2;Target=maker-scaffold17|size542218-exonerate_protein2genome-gene-2.5-mRNA-1 1 300 +;Gap=M300
scaffold17|size542218	model_gff:maker	match	203123	203365	243	-	.	ID=scaffold17|size542218:hit:19444:4.5.0.2;Name=maker-scaffold17|size542218-exonerate_protein2genome-gene-2.5-mRNA-2;score=243
scaffold17|size542218	model_gff:maker	match_part	203123	203365	.	-	.	ID=scaffold17|size542218:hsp:36746:4.5.0.2;Parent=scaffold17|size542218:hit:19444:4.5.0.2;Target=maker-scaffold17|size542218-exonerate_protein2genome-gene-2.5-mRNA-2 1 243 +;Gap=M243
scaffold17|size542218	model_gff:maker	match	196698	199962	2943	+	.	ID=scaffold17|size542218:hit:19445:4.5.0.2;Name=maker-scaffold17|size542218-exonerate_protein2genome-gene-2.0-mRNA-1;score=2943
scaffold17|size542218	model_gff:maker	match_part	196698	197381	.	+	.	ID=scaffold17|size542218:hsp:36747:4.5.0.2;Parent=scaffold17|size542218:hit:19445:4.5.0.2;Target=maker-scaffold17|size542218-exonerate_protein2genome-gene-2.0-mRNA-1 1 684 +;Gap=M684
scaffold17|size542218	model_gff:maker	match_part	197471	197764	.	+	.	ID=scaffold17|size542218:hsp:36748:4.5.0.2;Parent=scaffold17|size542218:hit:19445:4.5.0.2;Target=maker-scaffold17|size542218-exonerate_protein2genome-gene-2.0-mRNA-1 685 978 +;Gap=M294
scaffold17|size542218	model_gff:maker	match_part	197830	198449	.	+	.	ID=scaffold17|size542218:hsp:36749:4.5.0.2;Parent=scaffold17|size542218:hit:19445:4.5.0.2;Target=maker-scaffold17|size542218-exonerate_protein2genome-gene-2.0-mRNA-1 979 1598 +;Gap=M620
scaffold17|size542218	model_gff:maker	match_part	198537	199385	.	+	.	ID=scaffold17|size542218:hsp:36750:4.5.0.2;Parent=scaffold17|size542218:hit:19445:4.5.0.2;Target=maker-scaffold17|size542218-exonerate_protein2genome-gene-2.0-mRNA-1 1599 2447 +;Gap=M849
scaffold17|size542218	model_gff:maker	match_part	199467	199962	.	+	.	ID=scaffold17|size542218:hsp:36751:4.5.0.2;Parent=scaffold17|size542218:hit:19445:4.5.0.2;Target=maker-scaffold17|size542218-exonerate_protein2genome-gene-2.0-mRNA-1 2448 2943 +;Gap=M496
scaffold17|size542218	model_gff:maker	match	196698	198457	1606	+	.	ID=scaffold17|size542218:hit:19446:4.5.0.2;Name=maker-scaffold17|size542218-exonerate_protein2genome-gene-2.0-mRNA-2;score=1606
scaffold17|size542218	model_gff:maker	match_part	196698	197381	.	+	.	ID=scaffold17|size542218:hsp:36752:4.5.0.2;Parent=scaffold17|size542218:hit:19446:4.5.0.2;Target=maker-scaffold17|size542218-exonerate_protein2genome-gene-2.0-mRNA-2 1 684 +;Gap=M684
scaffold17|size542218	model_gff:maker	match_part	197471	197764	.	+	.	ID=scaffold17|size542218:hsp:36753:4.5.0.2;Parent=scaffold17|size542218:hit:19446:4.5.0.2;Target=maker-scaffold17|size542218-exonerate_protein2genome-gene-2.0-mRNA-2 685 978 +;Gap=M294
scaffold17|size542218	model_gff:maker	match_part	197830	198457	.	+	.	ID=scaffold17|size542218:hsp:36754:4.5.0.2;Parent=scaffold17|size542218:hit:19446:4.5.0.2;Target=maker-scaffold17|size542218-exonerate_protein2genome-gene-2.0-mRNA-2 979 1606 +;Gap=M628
scaffold17|size542218	model_gff:maker	match	198995	199108	114	+	.	ID=scaffold17|size542218:hit:19447:4.5.0.2;Name=maker-scaffold17|size542218-exonerate_protein2genome-gene-2.0-mRNA-3;score=114
scaffold17|size542218	model_gff:maker	match_part	198995	199108	.	+	.	ID=scaffold17|size542218:hsp:36755:4.5.0.2;Parent=scaffold17|size542218:hit:19447:4.5.0.2;Target=maker-scaffold17|size542218-exonerate_protein2genome-gene-2.0-mRNA-3 1 114 +;Gap=M114
scaffold17|size542218	augustus_masked	match	184286	199108	0.55	+	.	ID=scaffold17|size542218:hit:19448:4.5.0.2;Name=augustus_masked-scaffold17|size542218-abinit-gene-2.14-mRNA-1
scaffold17|size542218	augustus_masked	match_part	184286	184980	0.55	+	.	ID=scaffold17|size542218:hsp:36756:4.5.0.2;Parent=scaffold17|size542218:hit:19448:4.5.0.2;Target=augustus_masked-scaffold17|size542218-abinit-gene-2.14-mRNA-1 1 695 +;Gap=M695
scaffold17|size542218	augustus_masked	match_part	196839	197381	0.55	+	.	ID=scaffold17|size542218:hsp:36757:4.5.0.2;Parent=scaffold17|size542218:hit:19448:4.5.0.2;Target=augustus_masked-scaffold17|size542218-abinit-gene-2.14-mRNA-1 696 1238 +;Gap=M543
scaffold17|size542218	augustus_masked	match_part	197471	197764	0.55	+	.	ID=scaffold17|size542218:hsp:36758:4.5.0.2;Parent=scaffold17|size542218:hit:19448:4.5.0.2;Target=augustus_masked-scaffold17|size542218-abinit-gene-2.14-mRNA-1 1239 1532 +;Gap=M294
scaffold17|size542218	augustus_masked	match_part	197830	198449	0.55	+	.	ID=scaffold17|size542218:hsp:36759:4.5.0.2;Parent=scaffold17|size542218:hit:19448:4.5.0.2;Target=augustus_masked-scaffold17|size542218-abinit-gene-2.14-mRNA-1 1533 2152 +;Gap=M620
scaffold17|size542218	augustus_masked	match_part	198537	199108	0.55	+	.	ID=scaffold17|size542218:hsp:36760:4.5.0.2;Parent=scaffold17|size542218:hit:19448:4.5.0.2;Target=augustus_masked-scaffold17|size542218-abinit-gene-2.14-mRNA-1 2153 2724 +;Gap=M572
scaffold17|size542218	augustus_masked	match	199239	199739	0.97	-	.	ID=scaffold17|size542218:hit:19449:4.5.0.2;Name=augustus_masked-scaffold17|size542218-abinit-gene-2.15-mRNA-1
scaffold17|size542218	augustus_masked	match_part	199467	199739	0.97	-	.	ID=scaffold17|size542218:hsp:36761:4.5.0.2;Parent=scaffold17|size542218:hit:19449:4.5.0.2;Target=augustus_masked-scaffold17|size542218-abinit-gene-2.15-mRNA-1 148 420 +;Gap=M273
scaffold17|size542218	augustus_masked	match_part	199239	199385	0.97	-	.	ID=scaffold17|size542218:hsp:36762:4.5.0.2;Parent=scaffold17|size542218:hit:19449:4.5.0.2;Target=augustus_masked-scaffold17|size542218-abinit-gene-2.15-mRNA-1 1 147 +;Gap=M147
scaffold17|size542218	augustus_masked	match	254844	255872	0.95	+	.	ID=scaffold17|size542218:hit:19450:4.5.0.2;Name=augustus_masked-scaffold17|size542218-abinit-gene-2.16-mRNA-1
scaffold17|size542218	augustus_masked	match_part	254844	255872	0.95	+	.	ID=scaffold17|size542218:hsp:36763:4.5.0.2;Parent=scaffold17|size542218:hit:19450:4.5.0.2;Target=augustus_masked-scaffold17|size542218-abinit-gene-2.16-mRNA-1 1 1029 +;Gap=M1029
scaffold17|size542218	augustus_masked	match	257916	259004	1	+	.	ID=scaffold17|size542218:hit:19451:4.5.0.2;Name=augustus_masked-scaffold17|size542218-abinit-gene-2.17-mRNA-1
scaffold17|size542218	augustus_masked	match_part	257916	259004	1	+	.	ID=scaffold17|size542218:hsp:36764:4.5.0.2;Parent=scaffold17|size542218:hit:19451:4.5.0.2;Target=augustus_masked-scaffold17|size542218-abinit-gene-2.17-mRNA-1 1 1089 +;Gap=M1089
scaffold17|size542218	augustus_masked	match	271207	271989	1	+	.	ID=scaffold17|size542218:hit:19452:4.5.0.2;Name=augustus_masked-scaffold17|size542218-abinit-gene-2.18-mRNA-1
scaffold17|size542218	augustus_masked	match_part	271207	271989	1	+	.	ID=scaffold17|size542218:hsp:36765:4.5.0.2;Parent=scaffold17|size542218:hit:19452:4.5.0.2;Target=augustus_masked-scaffold17|size542218-abinit-gene-2.18-mRNA-1 1 783 +;Gap=M783
scaffold17|size542218	augustus_masked	match	205654	208793	0.18	-	.	ID=scaffold17|size542218:hit:19453:4.5.0.2;Name=augustus_masked-scaffold17|size542218-abinit-gene-2.19-mRNA-1
scaffold17|size542218	augustus_masked	match_part	208223	208793	0.18	-	.	ID=scaffold17|size542218:hsp:36766:4.5.0.2;Parent=scaffold17|size542218:hit:19453:4.5.0.2;Target=augustus_masked-scaffold17|size542218-abinit-gene-2.19-mRNA-1 744 1314 +;Gap=M571
scaffold17|size542218	augustus_masked	match_part	205654	206396	0.18	-	.	ID=scaffold17|size542218:hsp:36767:4.5.0.2;Parent=scaffold17|size542218:hit:19453:4.5.0.2;Target=augustus_masked-scaffold17|size542218-abinit-gene-2.19-mRNA-1 1 743 +;Gap=M743
scaffold17|size542218	augustus_masked	match	219155	220473	0.5	-	.	ID=scaffold17|size542218:hit:19454:4.5.0.2;Name=augustus_masked-scaffold17|size542218-abinit-gene-2.20-mRNA-1
scaffold17|size542218	augustus_masked	match_part	219794	220473	0.5	-	.	ID=scaffold17|size542218:hsp:36768:4.5.0.2;Parent=scaffold17|size542218:hit:19454:4.5.0.2;Target=augustus_masked-scaffold17|size542218-abinit-gene-2.20-mRNA-1 563 1242 +;Gap=M680
scaffold17|size542218	augustus_masked	match_part	219155	219716	0.5	-	.	ID=scaffold17|size542218:hsp:36769:4.5.0.2;Parent=scaffold17|size542218:hit:19454:4.5.0.2;Target=augustus_masked-scaffold17|size542218-abinit-gene-2.20-mRNA-1 1 562 +;Gap=M562
scaffold17|size542218	augustus_masked	match	230176	230661	1	-	.	ID=scaffold17|size542218:hit:19455:4.5.0.2;Name=augustus_masked-scaffold17|size542218-abinit-gene-2.21-mRNA-1
scaffold17|size542218	augustus_masked	match_part	230176	230661	1	-	.	ID=scaffold17|size542218:hsp:36770:4.5.0.2;Parent=scaffold17|size542218:hit:19455:4.5.0.2;Target=augustus_masked-scaffold17|size542218-abinit-gene-2.21-mRNA-1 1 486 +;Gap=M486
scaffold17|size542218	augustus_masked	match	245736	246737	0.82	-	.	ID=scaffold17|size542218:hit:19456:4.5.0.2;Name=augustus_masked-scaffold17|size542218-abinit-gene-2.22-mRNA-1
scaffold17|size542218	augustus_masked	match_part	245736	246737	0.82	-	.	ID=scaffold17|size542218:hsp:36771:4.5.0.2;Parent=scaffold17|size542218:hit:19456:4.5.0.2;Target=augustus_masked-scaffold17|size542218-abinit-gene-2.22-mRNA-1 1 1002 +;Gap=M1002
scaffold17|size542218	augustus_masked	match	259092	263671	0.83	-	.	ID=scaffold17|size542218:hit:19457:4.5.0.2;Name=augustus_masked-scaffold17|size542218-abinit-gene-2.23-mRNA-1
scaffold17|size542218	augustus_masked	match_part	262754	263671	0.83	-	.	ID=scaffold17|size542218:hsp:36772:4.5.0.2;Parent=scaffold17|size542218:hit:19457:4.5.0.2;Target=augustus_masked-scaffold17|size542218-abinit-gene-2.23-mRNA-1 3301 4218 +;Gap=M918
scaffold17|size542218	augustus_masked	match_part	261696	262667	0.83	-	.	ID=scaffold17|size542218:hsp:36773:4.5.0.2;Parent=scaffold17|size542218:hit:19457:4.5.0.2;Target=augustus_masked-scaffold17|size542218-abinit-gene-2.23-mRNA-1 2329 3300 +;Gap=M972
scaffold17|size542218	augustus_masked	match_part	260196	261607	0.83	-	.	ID=scaffold17|size542218:hsp:36774:4.5.0.2;Parent=scaffold17|size542218:hit:19457:4.5.0.2;Target=augustus_masked-scaffold17|size542218-abinit-gene-2.23-mRNA-1 917 2328 +;Gap=M1412
scaffold17|size542218	augustus_masked	match_part	259834	260086	0.83	-	.	ID=scaffold17|size542218:hsp:36775:4.5.0.2;Parent=scaffold17|size542218:hit:19457:4.5.0.2;Target=augustus_masked-scaffold17|size542218-abinit-gene-2.23-mRNA-1 664 916 +;Gap=M253
scaffold17|size542218	augustus_masked	match_part	259092	259754	0.83	-	.	ID=scaffold17|size542218:hsp:36776:4.5.0.2;Parent=scaffold17|size542218:hit:19457:4.5.0.2;Target=augustus_masked-scaffold17|size542218-abinit-gene-2.23-mRNA-1 1 663 +;Gap=M663
scaffold17|size542218	augustus_masked	match	268454	268864	0.2	-	.	ID=scaffold17|size542218:hit:19458:4.5.0.2;Name=augustus_masked-scaffold17|size542218-abinit-gene-2.24-mRNA-1
scaffold17|size542218	augustus_masked	match_part	268454	268864	0.2	-	.	ID=scaffold17|size542218:hsp:36777:4.5.0.2;Parent=scaffold17|size542218:hit:19458:4.5.0.2;Target=augustus_masked-scaffold17|size542218-abinit-gene-2.24-mRNA-1 1 411 +;Gap=M411
###
scaffold17|size542218	maker	gene	344954	345292	.	+	.	ID=CCRYP_009862|size542218-exonerate_protein2genome-gene-3.11;Name=CCRYP_009862|size542218-exonerate_protein2genome-gene-3.11;Alias=maker-scaffold17|size542218-exonerate_protein2genome-gene-3.11;
scaffold17|size542218	maker	mRNA	344954	345292	.	+	.	ID=CCRYP_009862|size542218-exonerate_protein2genome-gene-3.11-mRNA-1;Parent=CCRYP_009862|size542218-exonerate_protein2genome-gene-3.11;Name=CCRYP_009862|size542218-exonerate_protein2genome-gene-3.11-mRNA-1;Alias=maker-scaffold17|size542218-exonerate_protein2genome-gene-3.11-mRNA-1;_AED=0.01;_QI=0|-1|0|1|-1|0|1|0|112;_eAED=-0.00;score=339;
scaffold17|size542218	maker	exon	344954	345292	.	+	.	ID=CCRYP_009862-RA|size542218-exonerate_protein2genome-gene-3.11-mRNA-1:exon:2004;Parent=CCRYP_009862-RA|size542218-exonerate_protein2genome-gene-3.11-mRNA-1;
scaffold17|size542218	maker	CDS	344954	345292	.	+	0	ID=CCRYP_009862-RA|size542218-exonerate_protein2genome-gene-3.11-mRNA-1:cds;Parent=CCRYP_009862-RA|size542218-exonerate_protein2genome-gene-3.11-mRNA-1;
scaffold17|size542218	maker	gene	287258	298237	.	+	.	ID=CCRYP_009850|size542218-processed-gene-3.47;Name=CCRYP_009850|size542218-processed-gene-3.47;Alias=snap_masked-scaffold17|size542218-processed-gene-3.47;
scaffold17|size542218	maker	mRNA	287258	298237	.	+	.	ID=CCRYP_009850|size542218-processed-gene-3.47-mRNA-1;Parent=CCRYP_009850|size542218-processed-gene-3.47;Name=CCRYP_009850|size542218-processed-gene-3.47-mRNA-1;Alias=snap_masked-scaffold17|size542218-processed-gene-3.47-mRNA-1;_AED=0.02;_QI=427|1|1|1|0.77|0.6|10|1729|2665;_eAED=0.02;
scaffold17|size542218	maker	exon	287258	288851	.	+	.	ID=CCRYP_009850-RA|size542218-processed-gene-3.47-mRNA-1:exon:2005;Parent=CCRYP_009850-RA|size542218-processed-gene-3.47-mRNA-1;
scaffold17|size542218	maker	exon	288952	290406	.	+	.	ID=CCRYP_009850-RA|size542218-processed-gene-3.47-mRNA-1:exon:2006;Parent=CCRYP_009850-RA|size542218-processed-gene-3.47-mRNA-1;
scaffold17|size542218	maker	exon	290501	291230	.	+	.	ID=CCRYP_009850-RA|size542218-processed-gene-3.47-mRNA-1:exon:2007;Parent=CCRYP_009850-RA|size542218-processed-gene-3.47-mRNA-1;
scaffold17|size542218	maker	exon	291310	293577	.	+	.	ID=CCRYP_009850-RA|size542218-processed-gene-3.47-mRNA-1:exon:2008;Parent=CCRYP_009850-RA|size542218-processed-gene-3.47-mRNA-1;
scaffold17|size542218	maker	exon	293652	295712	.	+	.	ID=CCRYP_009850-RA|size542218-processed-gene-3.47-mRNA-1:exon:2009;Parent=CCRYP_009850-RA|size542218-processed-gene-3.47-mRNA-1;
scaffold17|size542218	maker	exon	295799	295908	.	+	.	ID=CCRYP_009850-RA|size542218-processed-gene-3.47-mRNA-1:exon:2010;Parent=CCRYP_009850-RA|size542218-processed-gene-3.47-mRNA-1;
scaffold17|size542218	maker	exon	295983	296290	.	+	.	ID=CCRYP_009850-RA|size542218-processed-gene-3.47-mRNA-1:exon:2011;Parent=CCRYP_009850-RA|size542218-processed-gene-3.47-mRNA-1;
scaffold17|size542218	maker	exon	296393	297383	.	+	.	ID=CCRYP_009850-RA|size542218-processed-gene-3.47-mRNA-1:exon:2012;Parent=CCRYP_009850-RA|size542218-processed-gene-3.47-mRNA-1;
scaffold17|size542218	maker	exon	297482	297557	.	+	.	ID=CCRYP_009850-RA|size542218-processed-gene-3.47-mRNA-1:exon:2013;Parent=CCRYP_009850-RA|size542218-processed-gene-3.47-mRNA-1;
scaffold17|size542218	maker	exon	297677	298237	.	+	.	ID=CCRYP_009850-RA|size542218-processed-gene-3.47-mRNA-1:exon:2014;Parent=CCRYP_009850-RA|size542218-processed-gene-3.47-mRNA-1;
scaffold17|size542218	maker	five_prime_UTR	287258	287684	.	+	.	ID=CCRYP_009850-RA|size542218-processed-gene-3.47-mRNA-1:five_prime_utr;Parent=CCRYP_009850-RA|size542218-processed-gene-3.47-mRNA-1;
scaffold17|size542218	maker	CDS	287685	288851	.	+	0	ID=CCRYP_009850-RA|size542218-processed-gene-3.47-mRNA-1:cds;Parent=CCRYP_009850-RA|size542218-processed-gene-3.47-mRNA-1;
scaffold17|size542218	maker	CDS	288952	290406	.	+	0	ID=CCRYP_009850-RA|size542218-processed-gene-3.47-mRNA-1:cds;Parent=CCRYP_009850-RA|size542218-processed-gene-3.47-mRNA-1;
scaffold17|size542218	maker	CDS	290501	291230	.	+	0	ID=CCRYP_009850-RA|size542218-processed-gene-3.47-mRNA-1:cds;Parent=CCRYP_009850-RA|size542218-processed-gene-3.47-mRNA-1;
scaffold17|size542218	maker	CDS	291310	293577	.	+	2	ID=CCRYP_009850-RA|size542218-processed-gene-3.47-mRNA-1:cds;Parent=CCRYP_009850-RA|size542218-processed-gene-3.47-mRNA-1;
scaffold17|size542218	maker	CDS	293652	295712	.	+	2	ID=CCRYP_009850-RA|size542218-processed-gene-3.47-mRNA-1:cds;Parent=CCRYP_009850-RA|size542218-processed-gene-3.47-mRNA-1;
scaffold17|size542218	maker	CDS	295799	295908	.	+	2	ID=CCRYP_009850-RA|size542218-processed-gene-3.47-mRNA-1:cds;Parent=CCRYP_009850-RA|size542218-processed-gene-3.47-mRNA-1;
scaffold17|size542218	maker	CDS	295983	296189	.	+	0	ID=CCRYP_009850-RA|size542218-processed-gene-3.47-mRNA-1:cds;Parent=CCRYP_009850-RA|size542218-processed-gene-3.47-mRNA-1;
scaffold17|size542218	maker	three_prime_UTR	296190	296290	.	+	.	ID=CCRYP_009850-RA|size542218-processed-gene-3.47-mRNA-1:three_prime_utr;Parent=CCRYP_009850-RA|size542218-processed-gene-3.47-mRNA-1;
scaffold17|size542218	maker	three_prime_UTR	296393	297383	.	+	.	ID=CCRYP_009850-RA|size542218-processed-gene-3.47-mRNA-1:three_prime_utr;Parent=CCRYP_009850-RA|size542218-processed-gene-3.47-mRNA-1;
scaffold17|size542218	maker	three_prime_UTR	297482	297557	.	+	.	ID=CCRYP_009850-RA|size542218-processed-gene-3.47-mRNA-1:three_prime_utr;Parent=CCRYP_009850-RA|size542218-processed-gene-3.47-mRNA-1;
scaffold17|size542218	maker	three_prime_UTR	297677	298237	.	+	.	ID=CCRYP_009850-RA|size542218-processed-gene-3.47-mRNA-1:three_prime_utr;Parent=CCRYP_009850-RA|size542218-processed-gene-3.47-mRNA-1;
scaffold17|size542218	maker	gene	307951	311871	.	+	.	ID=CCRYP_009852|size542218-augustus-gene-3.18;Name=CCRYP_009852|size542218-augustus-gene-3.18;Alias=maker-scaffold17|size542218-augustus-gene-3.18;
scaffold17|size542218	maker	mRNA	307951	311871	.	+	.	ID=CCRYP_009852|size542218-augustus-gene-3.18-mRNA-1;Parent=CCRYP_009852|size542218-augustus-gene-3.18;Name=CCRYP_009852|size542218-augustus-gene-3.18-mRNA-1;Alias=maker-scaffold17|size542218-augustus-gene-3.18-mRNA-1;_AED=0.02;_QI=965|1|1|1|1|1|2|1002|615;_eAED=0.02;
scaffold17|size542218	maker	exon	307951	309831	.	+	.	ID=CCRYP_009852-RA|size542218-augustus-gene-3.18-mRNA-1:exon:2015;Parent=CCRYP_009852-RA|size542218-augustus-gene-3.18-mRNA-1;
scaffold17|size542218	maker	exon	309938	311871	.	+	.	ID=CCRYP_009852-RA|size542218-augustus-gene-3.18-mRNA-1:exon:2016;Parent=CCRYP_009852-RA|size542218-augustus-gene-3.18-mRNA-1;
scaffold17|size542218	maker	five_prime_UTR	307951	308915	.	+	.	ID=CCRYP_009852-RA|size542218-augustus-gene-3.18-mRNA-1:five_prime_utr;Parent=CCRYP_009852-RA|size542218-augustus-gene-3.18-mRNA-1;
scaffold17|size542218	maker	CDS	308916	309831	.	+	0	ID=CCRYP_009852-RA|size542218-augustus-gene-3.18-mRNA-1:cds;Parent=CCRYP_009852-RA|size542218-augustus-gene-3.18-mRNA-1;
scaffold17|size542218	maker	CDS	309938	310869	.	+	2	ID=CCRYP_009852-RA|size542218-augustus-gene-3.18-mRNA-1:cds;Parent=CCRYP_009852-RA|size542218-augustus-gene-3.18-mRNA-1;
scaffold17|size542218	maker	three_prime_UTR	310870	311871	.	+	.	ID=CCRYP_009852-RA|size542218-augustus-gene-3.18-mRNA-1:three_prime_utr;Parent=CCRYP_009852-RA|size542218-augustus-gene-3.18-mRNA-1;
scaffold17|size542218	maker	gene	324253	328152	.	+	.	ID=CCRYP_009861|size542218-processed-gene-3.32;Name=CCRYP_009861|size542218-processed-gene-3.32;Alias=augustus_masked-scaffold17|size542218-processed-gene-3.32;
scaffold17|size542218	maker	mRNA	324253	328152	.	+	.	ID=CCRYP_009861|size542218-processed-gene-3.32-mRNA-1;Parent=CCRYP_009861|size542218-processed-gene-3.32;Name=CCRYP_009861|size542218-processed-gene-3.32-mRNA-1;Alias=augustus_masked-scaffold17|size542218-processed-gene-3.32-mRNA-1;_AED=0.05;_QI=0|0|0|1|1|1|6|0|1150;_eAED=0.03;
scaffold17|size542218	maker	exon	324253	324785	.	+	.	ID=CCRYP_009861-RA|size542218-processed-gene-3.32-mRNA-1:exon:2017;Parent=CCRYP_009861-RA|size542218-processed-gene-3.32-mRNA-1;
scaffold17|size542218	maker	exon	324857	326321	.	+	.	ID=CCRYP_009861-RA|size542218-processed-gene-3.32-mRNA-1:exon:2018;Parent=CCRYP_009861-RA|size542218-processed-gene-3.32-mRNA-1;
scaffold17|size542218	maker	exon	326411	326748	.	+	.	ID=CCRYP_009861-RA|size542218-processed-gene-3.32-mRNA-1:exon:2019;Parent=CCRYP_009861-RA|size542218-processed-gene-3.32-mRNA-1;
scaffold17|size542218	maker	exon	326826	326993	.	+	.	ID=CCRYP_009861-RA|size542218-processed-gene-3.32-mRNA-1:exon:2020;Parent=CCRYP_009861-RA|size542218-processed-gene-3.32-mRNA-1;
scaffold17|size542218	maker	exon	327107	327416	.	+	.	ID=CCRYP_009861-RA|size542218-processed-gene-3.32-mRNA-1:exon:2021;Parent=CCRYP_009861-RA|size542218-processed-gene-3.32-mRNA-1;
scaffold17|size542218	maker	exon	327514	328152	.	+	.	ID=CCRYP_009861-RA|size542218-processed-gene-3.32-mRNA-1:exon:2022;Parent=CCRYP_009861-RA|size542218-processed-gene-3.32-mRNA-1;
scaffold17|size542218	maker	CDS	324253	324785	.	+	0	ID=CCRYP_009861-RA|size542218-processed-gene-3.32-mRNA-1:cds;Parent=CCRYP_009861-RA|size542218-processed-gene-3.32-mRNA-1;
scaffold17|size542218	maker	CDS	324857	326321	.	+	1	ID=CCRYP_009861-RA|size542218-processed-gene-3.32-mRNA-1:cds;Parent=CCRYP_009861-RA|size542218-processed-gene-3.32-mRNA-1;
scaffold17|size542218	maker	CDS	326411	326748	.	+	0	ID=CCRYP_009861-RA|size542218-processed-gene-3.32-mRNA-1:cds;Parent=CCRYP_009861-RA|size542218-processed-gene-3.32-mRNA-1;
scaffold17|size542218	maker	CDS	326826	326993	.	+	1	ID=CCRYP_009861-RA|size542218-processed-gene-3.32-mRNA-1:cds;Parent=CCRYP_009861-RA|size542218-processed-gene-3.32-mRNA-1;
scaffold17|size542218	maker	CDS	327107	327416	.	+	1	ID=CCRYP_009861-RA|size542218-processed-gene-3.32-mRNA-1:cds;Parent=CCRYP_009861-RA|size542218-processed-gene-3.32-mRNA-1;
scaffold17|size542218	maker	CDS	327514	328152	.	+	0	ID=CCRYP_009861-RA|size542218-processed-gene-3.32-mRNA-1:cds;Parent=CCRYP_009861-RA|size542218-processed-gene-3.32-mRNA-1;
scaffold17|size542218	maker	gene	365942	367358	.	+	.	ID=CCRYP_009868|size542218-augustus-gene-3.21;Name=CCRYP_009868|size542218-augustus-gene-3.21;Alias=maker-scaffold17|size542218-augustus-gene-3.21;
scaffold17|size542218	maker	mRNA	365942	367358	.	+	.	ID=CCRYP_009868|size542218-augustus-gene-3.21-mRNA-1;Parent=CCRYP_009868|size542218-augustus-gene-3.21;Name=CCRYP_009868|size542218-augustus-gene-3.21-mRNA-1;Alias=maker-scaffold17|size542218-augustus-gene-3.21-mRNA-1;_AED=0.04;_QI=210|1|1|1|1|1|2|645|151;_eAED=0.04;
scaffold17|size542218	maker	exon	365942	366235	.	+	.	ID=CCRYP_009868-RA|size542218-augustus-gene-3.21-mRNA-1:exon:2023;Parent=CCRYP_009868-RA|size542218-augustus-gene-3.21-mRNA-1;
scaffold17|size542218	maker	exon	366342	367358	.	+	.	ID=CCRYP_009868-RA|size542218-augustus-gene-3.21-mRNA-1:exon:2024;Parent=CCRYP_009868-RA|size542218-augustus-gene-3.21-mRNA-1;
scaffold17|size542218	maker	five_prime_UTR	365942	366151	.	+	.	ID=CCRYP_009868-RA|size542218-augustus-gene-3.21-mRNA-1:five_prime_utr;Parent=CCRYP_009868-RA|size542218-augustus-gene-3.21-mRNA-1;
scaffold17|size542218	maker	CDS	366152	366235	.	+	0	ID=CCRYP_009868-RA|size542218-augustus-gene-3.21-mRNA-1:cds;Parent=CCRYP_009868-RA|size542218-augustus-gene-3.21-mRNA-1;
scaffold17|size542218	maker	CDS	366342	366713	.	+	0	ID=CCRYP_009868-RA|size542218-augustus-gene-3.21-mRNA-1:cds;Parent=CCRYP_009868-RA|size542218-augustus-gene-3.21-mRNA-1;
scaffold17|size542218	maker	three_prime_UTR	366714	367358	.	+	.	ID=CCRYP_009868-RA|size542218-augustus-gene-3.21-mRNA-1:three_prime_utr;Parent=CCRYP_009868-RA|size542218-augustus-gene-3.21-mRNA-1;
scaffold17|size542218	maker	gene	319054	320922	.	+	.	ID=CCRYP_009857|size542218-augustus-gene-3.19;Name=CCRYP_009857|size542218-augustus-gene-3.19;Alias=maker-scaffold17|size542218-augustus-gene-3.19;
scaffold17|size542218	maker	mRNA	319054	320922	.	+	.	ID=CCRYP_009857|size542218-augustus-gene-3.19-mRNA-1;Parent=CCRYP_009857|size542218-augustus-gene-3.19;Name=CCRYP_009857|size542218-augustus-gene-3.19-mRNA-1;Alias=maker-scaffold17|size542218-augustus-gene-3.19-mRNA-1;_AED=0.07;_QI=324|1|1|1|0.66|0.5|4|151|376;_eAED=0.07;
scaffold17|size542218	maker	mRNA	319054	320922	.	+	.	ID=CCRYP_009857|size542218-augustus-gene-3.19-mRNA-2;Parent=CCRYP_009857|size542218-augustus-gene-3.19;Name=CCRYP_009857|size542218-augustus-gene-3.19-mRNA-2;Alias=maker-scaffold17|size542218-augustus-gene-3.19-mRNA-2;_AED=0.04;_QI=422|1|1|1|1|1|3|151|376;_eAED=0.04;
scaffold17|size542218	maker	exon	319054	319340	.	+	.	ID=CCRYP_009857-RB|size542218-augustus-gene-3.19-mRNA-1:exon:2025;Parent=CCRYP_009857-RB|size542218-augustus-gene-3.19-mRNA-1;
scaffold17|size542218	maker	exon	319439	320252	.	+	.	ID=CCRYP_009857-RB|size542218-augustus-gene-3.19-mRNA-1:exon:2026;Parent=CCRYP_009857-RB|size542218-augustus-gene-3.19-mRNA-1;
scaffold17|size542218	maker	exon	320332	320376	.	+	.	ID=CCRYP_009857-RB|size542218-augustus-gene-3.19-mRNA-1:exon:2027;Parent=CCRYP_009857-RB|size542218-augustus-gene-3.19-mRNA-1,CCRYP_009857-RB|size542218-augustus-gene-3.19-mRNA-2;
scaffold17|size542218	maker	exon	320463	320922	.	+	.	ID=CCRYP_009857-RB|size542218-augustus-gene-3.19-mRNA-1:exon:2028;Parent=CCRYP_009857-RB|size542218-augustus-gene-3.19-mRNA-1,CCRYP_009857-RB|size542218-augustus-gene-3.19-mRNA-2;
scaffold17|size542218	maker	exon	319054	320252	.	+	.	ID=CCRYP_009857-RA|size542218-augustus-gene-3.19-mRNA-2:exon:2029;Parent=CCRYP_009857-RA|size542218-augustus-gene-3.19-mRNA-2;
scaffold17|size542218	maker	five_prime_UTR	319054	319340	.	+	.	ID=CCRYP_009857-RB|size542218-augustus-gene-3.19-mRNA-1:five_prime_utr;Parent=CCRYP_009857-RB|size542218-augustus-gene-3.19-mRNA-1;
scaffold17|size542218	maker	five_prime_UTR	319439	319475	.	+	.	ID=CCRYP_009857-RB|size542218-augustus-gene-3.19-mRNA-1:five_prime_utr;Parent=CCRYP_009857-RB|size542218-augustus-gene-3.19-mRNA-1;
scaffold17|size542218	maker	CDS	319476	320252	.	+	0	ID=CCRYP_009857-RB|size542218-augustus-gene-3.19-mRNA-1:cds;Parent=CCRYP_009857-RB|size542218-augustus-gene-3.19-mRNA-1;
scaffold17|size542218	maker	CDS	320332	320376	.	+	0	ID=CCRYP_009857-RB|size542218-augustus-gene-3.19-mRNA-1:cds;Parent=CCRYP_009857-RB|size542218-augustus-gene-3.19-mRNA-1;
scaffold17|size542218	maker	CDS	320463	320771	.	+	0	ID=CCRYP_009857-RB|size542218-augustus-gene-3.19-mRNA-1:cds;Parent=CCRYP_009857-RB|size542218-augustus-gene-3.19-mRNA-1;
scaffold17|size542218	maker	three_prime_UTR	320772	320922	.	+	.	ID=CCRYP_009857-RB|size542218-augustus-gene-3.19-mRNA-1:three_prime_utr;Parent=CCRYP_009857-RB|size542218-augustus-gene-3.19-mRNA-1;
scaffold17|size542218	maker	five_prime_UTR	319054	319475	.	+	.	ID=CCRYP_009857-RA|size542218-augustus-gene-3.19-mRNA-2:five_prime_utr;Parent=CCRYP_009857-RA|size542218-augustus-gene-3.19-mRNA-2;
scaffold17|size542218	maker	CDS	319476	320252	.	+	0	ID=CCRYP_009857-RA|size542218-augustus-gene-3.19-mRNA-2:cds;Parent=CCRYP_009857-RA|size542218-augustus-gene-3.19-mRNA-2;
scaffold17|size542218	maker	CDS	320332	320376	.	+	0	ID=CCRYP_009857-RA|size542218-augustus-gene-3.19-mRNA-2:cds;Parent=CCRYP_009857-RA|size542218-augustus-gene-3.19-mRNA-2;
scaffold17|size542218	maker	CDS	320463	320771	.	+	0	ID=CCRYP_009857-RA|size542218-augustus-gene-3.19-mRNA-2:cds;Parent=CCRYP_009857-RA|size542218-augustus-gene-3.19-mRNA-2;
scaffold17|size542218	maker	three_prime_UTR	320772	320922	.	+	.	ID=CCRYP_009857-RA|size542218-augustus-gene-3.19-mRNA-2:three_prime_utr;Parent=CCRYP_009857-RA|size542218-augustus-gene-3.19-mRNA-2;
scaffold17|size542218	maker	gene	353845	354396	.	+	.	ID=CCRYP_009866|size542218-exonerate_protein2genome-gene-3.14;Name=CCRYP_009866|size542218-exonerate_protein2genome-gene-3.14;Alias=maker-scaffold17|size542218-exonerate_protein2genome-gene-3.14;
scaffold17|size542218	maker	mRNA	353845	354396	.	+	.	ID=CCRYP_009866|size542218-exonerate_protein2genome-gene-3.14-mRNA-1;Parent=CCRYP_009866|size542218-exonerate_protein2genome-gene-3.14;Name=CCRYP_009866|size542218-exonerate_protein2genome-gene-3.14-mRNA-1;Alias=maker-scaffold17|size542218-exonerate_protein2genome-gene-3.14-mRNA-1;_AED=0.52;_QI=0|-1|0|1|-1|1|1|0|183;_eAED=0.44;score=552;
scaffold17|size542218	maker	mRNA	354070	354396	.	+	.	ID=CCRYP_009866|size542218-exonerate_protein2genome-gene-3.14-mRNA-2;Parent=CCRYP_009866|size542218-exonerate_protein2genome-gene-3.14;Name=CCRYP_009866|size542218-exonerate_protein2genome-gene-3.14-mRNA-2;Alias=maker-scaffold17|size542218-exonerate_protein2genome-gene-3.14-mRNA-2;_AED=0.59;_QI=0|-1|0|1|-1|0|1|0|108;_eAED=0.47;score=327;
scaffold17|size542218	maker	mRNA	354151	354396	.	+	.	ID=CCRYP_009866|size542218-exonerate_protein2genome-gene-3.14-mRNA-3;Parent=CCRYP_009866|size542218-exonerate_protein2genome-gene-3.14;Name=CCRYP_009866|size542218-exonerate_protein2genome-gene-3.14-mRNA-3;Alias=maker-scaffold17|size542218-exonerate_protein2genome-gene-3.14-mRNA-3;_AED=0.64;_QI=0|-1|0|1|-1|0|1|0|81;_eAED=0.47;score=246;
scaffold17|size542218	maker	exon	353845	354396	.	+	.	ID=CCRYP_009866-RA|size542218-exonerate_protein2genome-gene-3.14-mRNA-1:exon:2030;Parent=CCRYP_009866-RA|size542218-exonerate_protein2genome-gene-3.14-mRNA-1;
scaffold17|size542218	maker	exon	354070	354396	.	+	.	ID=CCRYP_009866-RB|size542218-exonerate_protein2genome-gene-3.14-mRNA-2:exon:2031;Parent=CCRYP_009866-RB|size542218-exonerate_protein2genome-gene-3.14-mRNA-2;
scaffold17|size542218	maker	exon	354151	354396	.	+	.	ID=CCRYP_009866-RC|size542218-exonerate_protein2genome-gene-3.14-mRNA-3:exon:2032;Parent=CCRYP_009866-RC|size542218-exonerate_protein2genome-gene-3.14-mRNA-3;
scaffold17|size542218	maker	CDS	353845	354396	.	+	0	ID=CCRYP_009866-RA|size542218-exonerate_protein2genome-gene-3.14-mRNA-1:cds;Parent=CCRYP_009866-RA|size542218-exonerate_protein2genome-gene-3.14-mRNA-1;
scaffold17|size542218	maker	CDS	354070	354396	.	+	0	ID=CCRYP_009866-RB|size542218-exonerate_protein2genome-gene-3.14-mRNA-2:cds;Parent=CCRYP_009866-RB|size542218-exonerate_protein2genome-gene-3.14-mRNA-2;
scaffold17|size542218	maker	CDS	354151	354396	.	+	0	ID=CCRYP_009866-RC|size542218-exonerate_protein2genome-gene-3.14-mRNA-3:cds;Parent=CCRYP_009866-RC|size542218-exonerate_protein2genome-gene-3.14-mRNA-3;
scaffold17|size542218	maker	gene	353539	353799	.	+	.	ID=CCRYP_009865|size542218-exonerate_protein2genome-gene-3.13;Name=CCRYP_009865|size542218-exonerate_protein2genome-gene-3.13;Alias=maker-scaffold17|size542218-exonerate_protein2genome-gene-3.13;
scaffold17|size542218	maker	mRNA	353539	353799	.	+	.	ID=CCRYP_009865|size542218-exonerate_protein2genome-gene-3.13-mRNA-1;Parent=CCRYP_009865|size542218-exonerate_protein2genome-gene-3.13;Name=CCRYP_009865|size542218-exonerate_protein2genome-gene-3.13-mRNA-1;Alias=maker-scaffold17|size542218-exonerate_protein2genome-gene-3.13-mRNA-1;_AED=0.47;_QI=0|-1|0|1|-1|0|1|0|86;_eAED=0.47;score=261;
scaffold17|size542218	maker	mRNA	353672	353737	.	+	.	ID=CCRYP_009865|size542218-exonerate_protein2genome-gene-3.13-mRNA-2;Parent=CCRYP_009865|size542218-exonerate_protein2genome-gene-3.13;Name=CCRYP_009865|size542218-exonerate_protein2genome-gene-3.13-mRNA-2;Alias=maker-scaffold17|size542218-exonerate_protein2genome-gene-3.13-mRNA-2;_AED=0.49;_QI=0|-1|0|1|-1|0|1|0|21;_eAED=1.00;score=66;
scaffold17|size542218	maker	exon	353539	353799	.	+	.	ID=CCRYP_009865-RA|size542218-exonerate_protein2genome-gene-3.13-mRNA-1:exon:2033;Parent=CCRYP_009865-RA|size542218-exonerate_protein2genome-gene-3.13-mRNA-1;
scaffold17|size542218	maker	exon	353672	353737	.	+	.	ID=CCRYP_009865-RB|size542218-exonerate_protein2genome-gene-3.13-mRNA-2:exon:2034;Parent=CCRYP_009865-RB|size542218-exonerate_protein2genome-gene-3.13-mRNA-2;
scaffold17|size542218	maker	CDS	353539	353799	.	+	0	ID=CCRYP_009865-RA|size542218-exonerate_protein2genome-gene-3.13-mRNA-1:cds;Parent=CCRYP_009865-RA|size542218-exonerate_protein2genome-gene-3.13-mRNA-1;
scaffold17|size542218	maker	CDS	353672	353737	.	+	0	ID=CCRYP_009865-RB|size542218-exonerate_protein2genome-gene-3.13-mRNA-2:cds;Parent=CCRYP_009865-RB|size542218-exonerate_protein2genome-gene-3.13-mRNA-2;
scaffold17|size542218	maker	gene	308401	308748	.	-	.	ID=CCRYP_009853|size542218-processed-gene-3.38;Name=CCRYP_009853|size542218-processed-gene-3.38;Alias=augustus_masked-scaffold17|size542218-processed-gene-3.38;
scaffold17|size542218	maker	mRNA	308401	308748	.	-	.	ID=CCRYP_009853|size542218-processed-gene-3.38-mRNA-1;Parent=CCRYP_009853|size542218-processed-gene-3.38;Name=CCRYP_009853|size542218-processed-gene-3.38-mRNA-1;Alias=augustus_masked-scaffold17|size542218-processed-gene-3.38-mRNA-1;_AED=0.02;_QI=0|-1|0|1|-1|1|1|0|115;_eAED=0.02;
scaffold17|size542218	maker	exon	308401	308748	.	-	.	ID=CCRYP_009853-RA|size542218-processed-gene-3.38-mRNA-1:exon:2035;Parent=CCRYP_009853-RA|size542218-processed-gene-3.38-mRNA-1;
scaffold17|size542218	maker	CDS	308401	308748	.	-	0	ID=CCRYP_009853-RA|size542218-processed-gene-3.38-mRNA-1:cds;Parent=CCRYP_009853-RA|size542218-processed-gene-3.38-mRNA-1;
scaffold17|size542218	maker	gene	373764	375740	.	-	.	ID=CCRYP_009870|size542218-augustus-gene-3.27;Name=CCRYP_009870|size542218-augustus-gene-3.27;Alias=maker-scaffold17|size542218-augustus-gene-3.27;
scaffold17|size542218	maker	mRNA	373764	375740	.	-	.	ID=CCRYP_009870|size542218-augustus-gene-3.27-mRNA-1;Parent=CCRYP_009870|size542218-augustus-gene-3.27;Name=CCRYP_009870|size542218-augustus-gene-3.27-mRNA-1;Alias=maker-scaffold17|size542218-augustus-gene-3.27-mRNA-1;_AED=0.03;_QI=339|1|1|1|1|1|2|306|400;_eAED=0.03;
scaffold17|size542218	maker	exon	373764	374164	.	-	.	ID=CCRYP_009870-RA|size542218-augustus-gene-3.27-mRNA-1:exon:2037;Parent=CCRYP_009870-RA|size542218-augustus-gene-3.27-mRNA-1;
scaffold17|size542218	maker	exon	374294	375740	.	-	.	ID=CCRYP_009870-RA|size542218-augustus-gene-3.27-mRNA-1:exon:2036;Parent=CCRYP_009870-RA|size542218-augustus-gene-3.27-mRNA-1;
scaffold17|size542218	maker	five_prime_UTR	375402	375740	.	-	.	ID=CCRYP_009870-RA|size542218-augustus-gene-3.27-mRNA-1:five_prime_utr;Parent=CCRYP_009870-RA|size542218-augustus-gene-3.27-mRNA-1;
scaffold17|size542218	maker	CDS	374294	375401	.	-	0	ID=CCRYP_009870-RA|size542218-augustus-gene-3.27-mRNA-1:cds;Parent=CCRYP_009870-RA|size542218-augustus-gene-3.27-mRNA-1;
scaffold17|size542218	maker	CDS	374070	374164	.	-	2	ID=CCRYP_009870-RA|size542218-augustus-gene-3.27-mRNA-1:cds;Parent=CCRYP_009870-RA|size542218-augustus-gene-3.27-mRNA-1;
scaffold17|size542218	maker	three_prime_UTR	373764	374069	.	-	.	ID=CCRYP_009870-RA|size542218-augustus-gene-3.27-mRNA-1:three_prime_utr;Parent=CCRYP_009870-RA|size542218-augustus-gene-3.27-mRNA-1;
scaffold17|size542218	maker	gene	296352	298132	.	-	.	ID=CCRYP_009851|size542218-exonerate_protein2genome-gene-3.16;Name=CCRYP_009851|size542218-exonerate_protein2genome-gene-3.16;Alias=maker-scaffold17|size542218-exonerate_protein2genome-gene-3.16;
scaffold17|size542218	maker	mRNA	296352	298132	.	-	.	ID=CCRYP_009851|size542218-exonerate_protein2genome-gene-3.16-mRNA-1;Parent=CCRYP_009851|size542218-exonerate_protein2genome-gene-3.16;Name=CCRYP_009851|size542218-exonerate_protein2genome-gene-3.16-mRNA-1;Alias=maker-scaffold17|size542218-exonerate_protein2genome-gene-3.16-mRNA-1;_AED=0.04;_QI=204|1|1|1|1|1|3|262|365;_eAED=0.04;score=1564;
scaffold17|size542218	maker	mRNA	296614	297366	.	-	.	ID=CCRYP_009851|size542218-exonerate_protein2genome-gene-3.16-mRNA-2;Parent=CCRYP_009851|size542218-exonerate_protein2genome-gene-3.16;Name=CCRYP_009851|size542218-exonerate_protein2genome-gene-3.16-mRNA-2;Alias=maker-scaffold17|size542218-exonerate_protein2genome-gene-3.16-mRNA-2;_AED=0.28;_QI=0|-1|0|1|-1|0|1|0|250;_eAED=0.28;score=753;
scaffold17|size542218	maker	mRNA	296614	297336	.	-	.	ID=CCRYP_009851|size542218-exonerate_protein2genome-gene-3.16-mRNA-3;Parent=CCRYP_009851|size542218-exonerate_protein2genome-gene-3.16;Name=CCRYP_009851|size542218-exonerate_protein2genome-gene-3.16-mRNA-3;Alias=maker-scaffold17|size542218-exonerate_protein2genome-gene-3.16-mRNA-3;_AED=0.29;_QI=0|-1|0|1|-1|0|1|0|240;_eAED=0.29;score=723;
scaffold17|size542218	maker	exon	296614	297336	.	-	.	ID=CCRYP_009851-RB|size542218-exonerate_protein2genome-gene-3.16-mRNA-3:exon:2042;Parent=CCRYP_009851-RB|size542218-exonerate_protein2genome-gene-3.16-mRNA-3;
scaffold17|size542218	maker	exon	296614	297366	.	-	.	ID=CCRYP_009851-RC|size542218-exonerate_protein2genome-gene-3.16-mRNA-2:exon:2041;Parent=CCRYP_009851-RC|size542218-exonerate_protein2genome-gene-3.16-mRNA-2;
scaffold17|size542218	maker	exon	297677	298132	.	-	.	ID=CCRYP_009851-RA|size542218-exonerate_protein2genome-gene-3.16-mRNA-1:exon:2040;Parent=CCRYP_009851-RA|size542218-exonerate_protein2genome-gene-3.16-mRNA-1;
scaffold17|size542218	maker	exon	297479	297557	.	-	.	ID=CCRYP_009851-RA|size542218-exonerate_protein2genome-gene-3.16-mRNA-1:exon:2039;Parent=CCRYP_009851-RA|size542218-exonerate_protein2genome-gene-3.16-mRNA-1;
scaffold17|size542218	maker	exon	296352	297380	.	-	.	ID=CCRYP_009851-RA|size542218-exonerate_protein2genome-gene-3.16-mRNA-1:exon:2038;Parent=CCRYP_009851-RA|size542218-exonerate_protein2genome-gene-3.16-mRNA-1;
scaffold17|size542218	maker	five_prime_UTR	297929	298132	.	-	.	ID=CCRYP_009851-RA|size542218-exonerate_protein2genome-gene-3.16-mRNA-1:five_prime_utr;Parent=CCRYP_009851-RA|size542218-exonerate_protein2genome-gene-3.16-mRNA-1;
scaffold17|size542218	maker	CDS	297677	297928	.	-	0	ID=CCRYP_009851-RA|size542218-exonerate_protein2genome-gene-3.16-mRNA-1:cds;Parent=CCRYP_009851-RA|size542218-exonerate_protein2genome-gene-3.16-mRNA-1;
scaffold17|size542218	maker	CDS	297479	297557	.	-	0	ID=CCRYP_009851-RA|size542218-exonerate_protein2genome-gene-3.16-mRNA-1:cds;Parent=CCRYP_009851-RA|size542218-exonerate_protein2genome-gene-3.16-mRNA-1;
scaffold17|size542218	maker	CDS	296614	297380	.	-	2	ID=CCRYP_009851-RA|size542218-exonerate_protein2genome-gene-3.16-mRNA-1:cds;Parent=CCRYP_009851-RA|size542218-exonerate_protein2genome-gene-3.16-mRNA-1;
scaffold17|size542218	maker	three_prime_UTR	296352	296613	.	-	.	ID=CCRYP_009851-RA|size542218-exonerate_protein2genome-gene-3.16-mRNA-1:three_prime_utr;Parent=CCRYP_009851-RA|size542218-exonerate_protein2genome-gene-3.16-mRNA-1;
scaffold17|size542218	maker	CDS	296614	297366	.	-	0	ID=CCRYP_009851-RC|size542218-exonerate_protein2genome-gene-3.16-mRNA-2:cds;Parent=CCRYP_009851-RC|size542218-exonerate_protein2genome-gene-3.16-mRNA-2;
scaffold17|size542218	maker	CDS	296614	297336	.	-	0	ID=CCRYP_009851-RB|size542218-exonerate_protein2genome-gene-3.16-mRNA-3:cds;Parent=CCRYP_009851-RB|size542218-exonerate_protein2genome-gene-3.16-mRNA-3;
scaffold17|size542218	maker	gene	317185	318849	.	-	.	ID=CCRYP_009856|size542218-processed-gene-3.64;Name=CCRYP_009856|size542218-processed-gene-3.64;Alias=snap_masked-scaffold17|size542218-processed-gene-3.64;
scaffold17|size542218	maker	mRNA	317185	318849	.	-	.	ID=CCRYP_009856|size542218-processed-gene-3.64-mRNA-1;Parent=CCRYP_009856|size542218-processed-gene-3.64;Name=CCRYP_009856|size542218-processed-gene-3.64-mRNA-1;Alias=snap_masked-scaffold17|size542218-processed-gene-3.64-mRNA-1;_AED=0.13;_QI=0|-1|0|1|-1|1|1|0|554;_eAED=0.13;
scaffold17|size542218	maker	exon	317185	318849	.	-	.	ID=CCRYP_009856-RA|size542218-processed-gene-3.64-mRNA-1:exon:2043;Parent=CCRYP_009856-RA|size542218-processed-gene-3.64-mRNA-1;
scaffold17|size542218	maker	CDS	317185	318849	.	-	0	ID=CCRYP_009856-RA|size542218-processed-gene-3.64-mRNA-1:cds;Parent=CCRYP_009856-RA|size542218-processed-gene-3.64-mRNA-1;
scaffold17|size542218	maker	gene	323976	329733	.	-	.	ID=CCRYP_009860|size542218-augustus-gene-3.24;Name=CCRYP_009860|size542218-augustus-gene-3.24;Alias=maker-scaffold17|size542218-augustus-gene-3.24;
scaffold17|size542218	maker	mRNA	323976	329733	.	-	.	ID=CCRYP_009860|size542218-augustus-gene-3.24-mRNA-1;Parent=CCRYP_009860|size542218-augustus-gene-3.24;Name=CCRYP_009860|size542218-augustus-gene-3.24-mRNA-1;Alias=maker-scaffold17|size542218-augustus-gene-3.24-mRNA-1;_AED=0.18;_QI=206|1|1|1|0.33|0.25|4|4119|386;_eAED=0.18;
scaffold17|size542218	maker	exon	323976	326321	.	-	.	ID=CCRYP_009860-RA|size542218-augustus-gene-3.24-mRNA-1:exon:2047;Parent=CCRYP_009860-RA|size542218-augustus-gene-3.24-mRNA-1;
scaffold17|size542218	maker	exon	326411	327416	.	-	.	ID=CCRYP_009860-RA|size542218-augustus-gene-3.24-mRNA-1:exon:2046;Parent=CCRYP_009860-RA|size542218-augustus-gene-3.24-mRNA-1;
scaffold17|size542218	maker	exon	327514	328579	.	-	.	ID=CCRYP_009860-RA|size542218-augustus-gene-3.24-mRNA-1:exon:2045;Parent=CCRYP_009860-RA|size542218-augustus-gene-3.24-mRNA-1;
scaffold17|size542218	maker	exon	328666	329733	.	-	.	ID=CCRYP_009860-RA|size542218-augustus-gene-3.24-mRNA-1:exon:2044;Parent=CCRYP_009860-RA|size542218-augustus-gene-3.24-mRNA-1;
scaffold17|size542218	maker	five_prime_UTR	329528	329733	.	-	.	ID=CCRYP_009860-RA|size542218-augustus-gene-3.24-mRNA-1:five_prime_utr;Parent=CCRYP_009860-RA|size542218-augustus-gene-3.24-mRNA-1;
scaffold17|size542218	maker	CDS	328666	329527	.	-	0	ID=CCRYP_009860-RA|size542218-augustus-gene-3.24-mRNA-1:cds;Parent=CCRYP_009860-RA|size542218-augustus-gene-3.24-mRNA-1;
scaffold17|size542218	maker	CDS	328281	328579	.	-	2	ID=CCRYP_009860-RA|size542218-augustus-gene-3.24-mRNA-1:cds;Parent=CCRYP_009860-RA|size542218-augustus-gene-3.24-mRNA-1;
scaffold17|size542218	maker	three_prime_UTR	327514	328280	.	-	.	ID=CCRYP_009860-RA|size542218-augustus-gene-3.24-mRNA-1:three_prime_utr;Parent=CCRYP_009860-RA|size542218-augustus-gene-3.24-mRNA-1;
scaffold17|size542218	maker	three_prime_UTR	326411	327416	.	-	.	ID=CCRYP_009860-RA|size542218-augustus-gene-3.24-mRNA-1:three_prime_utr;Parent=CCRYP_009860-RA|size542218-augustus-gene-3.24-mRNA-1;
scaffold17|size542218	maker	three_prime_UTR	323976	326321	.	-	.	ID=CCRYP_009860-RA|size542218-augustus-gene-3.24-mRNA-1:three_prime_utr;Parent=CCRYP_009860-RA|size542218-augustus-gene-3.24-mRNA-1;
scaffold17|size542218	maker	gene	362744	364736	.	-	.	ID=CCRYP_009867|size542218-exonerate_protein2genome-gene-3.21;Name=CCRYP_009867|size542218-exonerate_protein2genome-gene-3.21;Alias=maker-scaffold17|size542218-exonerate_protein2genome-gene-3.21;
scaffold17|size542218	maker	mRNA	362744	364736	.	-	.	ID=CCRYP_009867|size542218-exonerate_protein2genome-gene-3.21-mRNA-1;Parent=CCRYP_009867|size542218-exonerate_protein2genome-gene-3.21;Name=CCRYP_009867|size542218-exonerate_protein2genome-gene-3.21-mRNA-1;Alias=maker-scaffold17|size542218-exonerate_protein2genome-gene-3.21-mRNA-1;_AED=0.19;_QI=287|1|1|1|0.33|0.25|4|974|150;_eAED=0.19;score=1714;
scaffold17|size542218	maker	mRNA	363890	364234	.	-	.	ID=CCRYP_009867|size542218-exonerate_protein2genome-gene-3.21-mRNA-2;Parent=CCRYP_009867|size542218-exonerate_protein2genome-gene-3.21;Name=CCRYP_009867|size542218-exonerate_protein2genome-gene-3.21-mRNA-2;Alias=maker-scaffold17|size542218-exonerate_protein2genome-gene-3.21-mRNA-2;_AED=0.44;_QI=0|-1|0|1|-1|0|1|0|114;_eAED=0.44;score=345;
scaffold17|size542218	maker	exon	363890	364234	.	-	.	ID=CCRYP_009867-RB|size542218-exonerate_protein2genome-gene-3.21-mRNA-2:exon:2052;Parent=CCRYP_009867-RB|size542218-exonerate_protein2genome-gene-3.21-mRNA-2;
scaffold17|size542218	maker	exon	364366	364736	.	-	.	ID=CCRYP_009867-RA|size542218-exonerate_protein2genome-gene-3.21-mRNA-1:exon:2051;Parent=CCRYP_009867-RA|size542218-exonerate_protein2genome-gene-3.21-mRNA-1;
scaffold17|size542218	maker	exon	363365	364258	.	-	.	ID=CCRYP_009867-RA|size542218-exonerate_protein2genome-gene-3.21-mRNA-1:exon:2050;Parent=CCRYP_009867-RA|size542218-exonerate_protein2genome-gene-3.21-mRNA-1;
scaffold17|size542218	maker	exon	362976	363281	.	-	.	ID=CCRYP_009867-RA|size542218-exonerate_protein2genome-gene-3.21-mRNA-1:exon:2049;Parent=CCRYP_009867-RA|size542218-exonerate_protein2genome-gene-3.21-mRNA-1;
scaffold17|size542218	maker	exon	362744	362886	.	-	.	ID=CCRYP_009867-RA|size542218-exonerate_protein2genome-gene-3.21-mRNA-1:exon:2048;Parent=CCRYP_009867-RA|size542218-exonerate_protein2genome-gene-3.21-mRNA-1;
scaffold17|size542218	maker	five_prime_UTR	364450	364736	.	-	.	ID=CCRYP_009867-RA|size542218-exonerate_protein2genome-gene-3.21-mRNA-1:five_prime_utr;Parent=CCRYP_009867-RA|size542218-exonerate_protein2genome-gene-3.21-mRNA-1;
scaffold17|size542218	maker	CDS	364366	364449	.	-	0	ID=CCRYP_009867-RA|size542218-exonerate_protein2genome-gene-3.21-mRNA-1:cds;Parent=CCRYP_009867-RA|size542218-exonerate_protein2genome-gene-3.21-mRNA-1;
scaffold17|size542218	maker	CDS	363890	364258	.	-	0	ID=CCRYP_009867-RA|size542218-exonerate_protein2genome-gene-3.21-mRNA-1:cds;Parent=CCRYP_009867-RA|size542218-exonerate_protein2genome-gene-3.21-mRNA-1;
scaffold17|size542218	maker	three_prime_UTR	363365	363889	.	-	.	ID=CCRYP_009867-RA|size542218-exonerate_protein2genome-gene-3.21-mRNA-1:three_prime_utr;Parent=CCRYP_009867-RA|size542218-exonerate_protein2genome-gene-3.21-mRNA-1;
scaffold17|size542218	maker	three_prime_UTR	362976	363281	.	-	.	ID=CCRYP_009867-RA|size542218-exonerate_protein2genome-gene-3.21-mRNA-1:three_prime_utr;Parent=CCRYP_009867-RA|size542218-exonerate_protein2genome-gene-3.21-mRNA-1;
scaffold17|size542218	maker	three_prime_UTR	362744	362886	.	-	.	ID=CCRYP_009867-RA|size542218-exonerate_protein2genome-gene-3.21-mRNA-1:three_prime_utr;Parent=CCRYP_009867-RA|size542218-exonerate_protein2genome-gene-3.21-mRNA-1;
scaffold17|size542218	maker	CDS	363890	364234	.	-	0	ID=CCRYP_009867-RB|size542218-exonerate_protein2genome-gene-3.21-mRNA-2:cds;Parent=CCRYP_009867-RB|size542218-exonerate_protein2genome-gene-3.21-mRNA-2;
scaffold17|size542218	maker	gene	309664	311853	.	-	.	ID=CCRYP_009854|size542218-snap-gene-3.10;Name=CCRYP_009854|size542218-snap-gene-3.10;Alias=maker-scaffold17|size542218-snap-gene-3.10;
scaffold17|size542218	maker	mRNA	309664	311853	.	-	.	ID=CCRYP_009854|size542218-snap-gene-3.10-mRNA-1;Parent=CCRYP_009854|size542218-snap-gene-3.10;Name=CCRYP_009854|size542218-snap-gene-3.10-mRNA-1;Alias=maker-scaffold17|size542218-snap-gene-3.10-mRNA-1;_AED=0.21;_QI=188|1|1|1|0|0|2|1115|217;_eAED=0.21;
scaffold17|size542218	maker	exon	309664	310828	.	-	.	ID=CCRYP_009854-RA|size542218-snap-gene-3.10-mRNA-1:exon:2054;Parent=CCRYP_009854-RA|size542218-snap-gene-3.10-mRNA-1;
scaffold17|size542218	maker	exon	311062	311853	.	-	.	ID=CCRYP_009854-RA|size542218-snap-gene-3.10-mRNA-1:exon:2053;Parent=CCRYP_009854-RA|size542218-snap-gene-3.10-mRNA-1;
scaffold17|size542218	maker	five_prime_UTR	311666	311853	.	-	.	ID=CCRYP_009854-RA|size542218-snap-gene-3.10-mRNA-1:five_prime_utr;Parent=CCRYP_009854-RA|size542218-snap-gene-3.10-mRNA-1;
scaffold17|size542218	maker	CDS	311062	311665	.	-	0	ID=CCRYP_009854-RA|size542218-snap-gene-3.10-mRNA-1:cds;Parent=CCRYP_009854-RA|size542218-snap-gene-3.10-mRNA-1;
scaffold17|size542218	maker	CDS	310779	310828	.	-	2	ID=CCRYP_009854-RA|size542218-snap-gene-3.10-mRNA-1:cds;Parent=CCRYP_009854-RA|size542218-snap-gene-3.10-mRNA-1;
scaffold17|size542218	maker	three_prime_UTR	309664	310778	.	-	.	ID=CCRYP_009854-RA|size542218-snap-gene-3.10-mRNA-1:three_prime_utr;Parent=CCRYP_009854-RA|size542218-snap-gene-3.10-mRNA-1;
scaffold17|size542218	maker	gene	367278	368214	.	-	.	ID=CCRYP_009869|size542218-exonerate_protein2genome-gene-3.22;Name=CCRYP_009869|size542218-exonerate_protein2genome-gene-3.22;Alias=maker-scaffold17|size542218-exonerate_protein2genome-gene-3.22;
scaffold17|size542218	maker	mRNA	367278	368214	.	-	.	ID=CCRYP_009869|size542218-exonerate_protein2genome-gene-3.22-mRNA-1;Parent=CCRYP_009869|size542218-exonerate_protein2genome-gene-3.22;Name=CCRYP_009869|size542218-exonerate_protein2genome-gene-3.22-mRNA-1;Alias=maker-scaffold17|size542218-exonerate_protein2genome-gene-3.22-mRNA-1;_AED=0.35;_QI=98|1|1|1|1|1|2|271|158;_eAED=0.35;score=846;
scaffold17|size542218	maker	mRNA	367549	368116	.	-	.	ID=CCRYP_009869|size542218-exonerate_protein2genome-gene-3.22-mRNA-2;Parent=CCRYP_009869|size542218-exonerate_protein2genome-gene-3.22;Name=CCRYP_009869|size542218-exonerate_protein2genome-gene-3.22-mRNA-2;Alias=maker-scaffold17|size542218-exonerate_protein2genome-gene-3.22-mRNA-2;_AED=0.42;_QI=0|0|0|1|0|0|2|0|150;_eAED=0.42;score=453;
scaffold17|size542218	maker	exon	367746	368116	.	-	.	ID=CCRYP_009869-RB|size542218-exonerate_protein2genome-gene-3.22-mRNA-2:exon:2058;Parent=CCRYP_009869-RB|size542218-exonerate_protein2genome-gene-3.22-mRNA-2;
scaffold17|size542218	maker	exon	367549	367630	.	-	.	ID=CCRYP_009869-RB|size542218-exonerate_protein2genome-gene-3.22-mRNA-2:exon:2057;Parent=CCRYP_009869-RB|size542218-exonerate_protein2genome-gene-3.22-mRNA-2;
scaffold17|size542218	maker	exon	367760	368214	.	-	.	ID=CCRYP_009869-RA|size542218-exonerate_protein2genome-gene-3.22-mRNA-1:exon:2056;Parent=CCRYP_009869-RA|size542218-exonerate_protein2genome-gene-3.22-mRNA-1;
scaffold17|size542218	maker	exon	367278	367668	.	-	.	ID=CCRYP_009869-RA|size542218-exonerate_protein2genome-gene-3.22-mRNA-1:exon:2055;Parent=CCRYP_009869-RA|size542218-exonerate_protein2genome-gene-3.22-mRNA-1;
scaffold17|size542218	maker	five_prime_UTR	368117	368214	.	-	.	ID=CCRYP_009869-RA|size542218-exonerate_protein2genome-gene-3.22-mRNA-1:five_prime_utr;Parent=CCRYP_009869-RA|size542218-exonerate_protein2genome-gene-3.22-mRNA-1;
scaffold17|size542218	maker	CDS	367760	368116	.	-	0	ID=CCRYP_009869-RA|size542218-exonerate_protein2genome-gene-3.22-mRNA-1:cds;Parent=CCRYP_009869-RA|size542218-exonerate_protein2genome-gene-3.22-mRNA-1;
scaffold17|size542218	maker	CDS	367549	367668	.	-	0	ID=CCRYP_009869-RA|size542218-exonerate_protein2genome-gene-3.22-mRNA-1:cds;Parent=CCRYP_009869-RA|size542218-exonerate_protein2genome-gene-3.22-mRNA-1;
scaffold17|size542218	maker	three_prime_UTR	367278	367548	.	-	.	ID=CCRYP_009869-RA|size542218-exonerate_protein2genome-gene-3.22-mRNA-1:three_prime_utr;Parent=CCRYP_009869-RA|size542218-exonerate_protein2genome-gene-3.22-mRNA-1;
scaffold17|size542218	maker	CDS	367746	368116	.	-	0	ID=CCRYP_009869-RB|size542218-exonerate_protein2genome-gene-3.22-mRNA-2:cds;Parent=CCRYP_009869-RB|size542218-exonerate_protein2genome-gene-3.22-mRNA-2;
scaffold17|size542218	maker	CDS	367549	367630	.	-	1	ID=CCRYP_009869-RB|size542218-exonerate_protein2genome-gene-3.22-mRNA-2:cds;Parent=CCRYP_009869-RB|size542218-exonerate_protein2genome-gene-3.22-mRNA-2;
scaffold17|size542218	maker	gene	312438	312980	.	-	.	ID=CCRYP_009855|size542218-exonerate_protein2genome-gene-3.19;Name=CCRYP_009855|size542218-exonerate_protein2genome-gene-3.19;Alias=maker-scaffold17|size542218-exonerate_protein2genome-gene-3.19;
scaffold17|size542218	maker	mRNA	312438	312980	.	-	.	ID=CCRYP_009855|size542218-exonerate_protein2genome-gene-3.19-mRNA-1;Parent=CCRYP_009855|size542218-exonerate_protein2genome-gene-3.19;Name=CCRYP_009855|size542218-exonerate_protein2genome-gene-3.19-mRNA-1;Alias=maker-scaffold17|size542218-exonerate_protein2genome-gene-3.19-mRNA-1;_AED=0.41;_QI=0|-1|0|1|-1|1|1|0|180;_eAED=0.41;score=543;
scaffold17|size542218	maker	exon	312438	312980	.	-	.	ID=CCRYP_009855-RA|size542218-exonerate_protein2genome-gene-3.19-mRNA-1:exon:2059;Parent=CCRYP_009855-RA|size542218-exonerate_protein2genome-gene-3.19-mRNA-1;
scaffold17|size542218	maker	CDS	312438	312980	.	-	0	ID=CCRYP_009855-RA|size542218-exonerate_protein2genome-gene-3.19-mRNA-1:cds;Parent=CCRYP_009855-RA|size542218-exonerate_protein2genome-gene-3.19-mRNA-1;
scaffold17|size542218	maker	gene	323181	323516	.	-	.	ID=CCRYP_009859|size542218-processed-gene-3.42;Name=CCRYP_009859|size542218-processed-gene-3.42;Alias=augustus_masked-scaffold17|size542218-processed-gene-3.42;
scaffold17|size542218	maker	mRNA	323181	323516	.	-	.	ID=CCRYP_009859|size542218-processed-gene-3.42-mRNA-1;Parent=CCRYP_009859|size542218-processed-gene-3.42;Name=CCRYP_009859|size542218-processed-gene-3.42-mRNA-1;Alias=augustus_masked-scaffold17|size542218-processed-gene-3.42-mRNA-1;_AED=0.46;_QI=0|-1|0|1|-1|1|1|0|111;_eAED=0.46;
scaffold17|size542218	maker	exon	323181	323516	.	-	.	ID=CCRYP_009859-RA|size542218-processed-gene-3.42-mRNA-1:exon:2060;Parent=CCRYP_009859-RA|size542218-processed-gene-3.42-mRNA-1;
scaffold17|size542218	maker	CDS	323181	323516	.	-	0	ID=CCRYP_009859-RA|size542218-processed-gene-3.42-mRNA-1:cds;Parent=CCRYP_009859-RA|size542218-processed-gene-3.42-mRNA-1;
scaffold17|size542218	maker	gene	320959	323130	.	-	.	ID=CCRYP_009858|size542218-processed-gene-3.41;Name=CCRYP_009858|size542218-processed-gene-3.41;Alias=augustus_masked-scaffold17|size542218-processed-gene-3.41;
scaffold17|size542218	maker	mRNA	320959	323130	.	-	.	ID=CCRYP_009858|size542218-processed-gene-3.41-mRNA-1;Parent=CCRYP_009858|size542218-processed-gene-3.41;Name=CCRYP_009858|size542218-processed-gene-3.41-mRNA-1;Alias=augustus_masked-scaffold17|size542218-processed-gene-3.41-mRNA-1;_AED=0.27;_QI=0|0|0|1|1|1|3|0|673;_eAED=0.51;
scaffold17|size542218	maker	exon	322833	323130	.	-	.	ID=CCRYP_009858-RA|size542218-processed-gene-3.41-mRNA-1:exon:2063;Parent=CCRYP_009858-RA|size542218-processed-gene-3.41-mRNA-1;
scaffold17|size542218	maker	exon	321171	322761	.	-	.	ID=CCRYP_009858-RA|size542218-processed-gene-3.41-mRNA-1:exon:2062;Parent=CCRYP_009858-RA|size542218-processed-gene-3.41-mRNA-1;
scaffold17|size542218	maker	exon	320959	321091	.	-	.	ID=CCRYP_009858-RA|size542218-processed-gene-3.41-mRNA-1:exon:2061;Parent=CCRYP_009858-RA|size542218-processed-gene-3.41-mRNA-1;
scaffold17|size542218	maker	CDS	322833	323130	.	-	0	ID=CCRYP_009858-RA|size542218-processed-gene-3.41-mRNA-1:cds;Parent=CCRYP_009858-RA|size542218-processed-gene-3.41-mRNA-1;
scaffold17|size542218	maker	CDS	321171	322761	.	-	2	ID=CCRYP_009858-RA|size542218-processed-gene-3.41-mRNA-1:cds;Parent=CCRYP_009858-RA|size542218-processed-gene-3.41-mRNA-1;
scaffold17|size542218	maker	CDS	320959	321091	.	-	1	ID=CCRYP_009858-RA|size542218-processed-gene-3.41-mRNA-1:cds;Parent=CCRYP_009858-RA|size542218-processed-gene-3.41-mRNA-1;
scaffold17|size542218	maker	gene	351747	353517	.	+	.	ID=CCRYP_009864|size542218-snap-gene-3.6;Name=CCRYP_009864|size542218-snap-gene-3.6;Alias=maker-scaffold17|size542218-snap-gene-3.6;
scaffold17|size542218	maker	mRNA	351747	353517	.	+	.	ID=CCRYP_009864|size542218-snap-gene-3.6-mRNA-1;Parent=CCRYP_009864|size542218-snap-gene-3.6;Name=CCRYP_009864|size542218-snap-gene-3.6-mRNA-1;Alias=maker-scaffold17|size542218-snap-gene-3.6-mRNA-1;_AED=0.33;_QI=0|0|0|1|0|0|4|0|567;_eAED=0.39;
scaffold17|size542218	maker	exon	351747	352580	.	+	.	ID=CCRYP_009864-RA|size542218-snap-gene-3.6-mRNA-1:exon:2064;Parent=CCRYP_009864-RA|size542218-snap-gene-3.6-mRNA-1;
scaffold17|size542218	maker	exon	352606	352765	.	+	.	ID=CCRYP_009864-RA|size542218-snap-gene-3.6-mRNA-1:exon:2065;Parent=CCRYP_009864-RA|size542218-snap-gene-3.6-mRNA-1;
scaffold17|size542218	maker	exon	352798	352985	.	+	.	ID=CCRYP_009864-RA|size542218-snap-gene-3.6-mRNA-1:exon:2066;Parent=CCRYP_009864-RA|size542218-snap-gene-3.6-mRNA-1;
scaffold17|size542218	maker	exon	352996	353517	.	+	.	ID=CCRYP_009864-RA|size542218-snap-gene-3.6-mRNA-1:exon:2067;Parent=CCRYP_009864-RA|size542218-snap-gene-3.6-mRNA-1;
scaffold17|size542218	maker	CDS	351747	352580	.	+	0	ID=CCRYP_009864-RA|size542218-snap-gene-3.6-mRNA-1:cds;Parent=CCRYP_009864-RA|size542218-snap-gene-3.6-mRNA-1;
scaffold17|size542218	maker	CDS	352606	352765	.	+	0	ID=CCRYP_009864-RA|size542218-snap-gene-3.6-mRNA-1:cds;Parent=CCRYP_009864-RA|size542218-snap-gene-3.6-mRNA-1;
scaffold17|size542218	maker	CDS	352798	352985	.	+	2	ID=CCRYP_009864-RA|size542218-snap-gene-3.6-mRNA-1:cds;Parent=CCRYP_009864-RA|size542218-snap-gene-3.6-mRNA-1;
scaffold17|size542218	maker	CDS	352996	353517	.	+	0	ID=CCRYP_009864-RA|size542218-snap-gene-3.6-mRNA-1:cds;Parent=CCRYP_009864-RA|size542218-snap-gene-3.6-mRNA-1;
scaffold17|size542218	maker	gene	349350	351705	.	+	.	ID=CCRYP_009863|size542218-snap-gene-3.5;Name=CCRYP_009863|size542218-snap-gene-3.5;Alias=maker-scaffold17|size542218-snap-gene-3.5;
scaffold17|size542218	maker	mRNA	350346	351705	.	+	.	ID=CCRYP_009863|size542218-snap-gene-3.5-mRNA-1;Parent=CCRYP_009863|size542218-snap-gene-3.5;Name=CCRYP_009863|size542218-snap-gene-3.5-mRNA-1;Alias=maker-scaffold17|size542218-snap-gene-3.5-mRNA-1;_AED=0.40;_QI=0|0|0|1|0|0|4|0|437;_eAED=0.41;
scaffold17|size542218	maker	mRNA	349350	350092	.	+	.	ID=CCRYP_009863|size542218-snap-gene-3.5-mRNA-2;Parent=CCRYP_009863|size542218-snap-gene-3.5;Name=CCRYP_009863|size542218-snap-gene-3.5-mRNA-2;Alias=maker-scaffold17|size542218-snap-gene-3.5-mRNA-2;_AED=0.44;_QI=0|0|0|1|0|0|2|0|194;_eAED=0.44;
scaffold17|size542218	maker	mRNA	350100	350337	.	+	.	ID=CCRYP_009863|size542218-snap-gene-3.5-mRNA-3;Parent=CCRYP_009863|size542218-snap-gene-3.5;Name=CCRYP_009863|size542218-snap-gene-3.5-mRNA-3;Alias=maker-scaffold17|size542218-snap-gene-3.5-mRNA-3;_AED=0.48;_QI=0|0|0|1|0|0|2|0|75;_eAED=0.78;
scaffold17|size542218	maker	exon	350346	350393	.	+	.	ID=CCRYP_009863-RC|size542218-snap-gene-3.5-mRNA-1:exon:2068;Parent=CCRYP_009863-RC|size542218-snap-gene-3.5-mRNA-1;
scaffold17|size542218	maker	exon	350415	350984	.	+	.	ID=CCRYP_009863-RC|size542218-snap-gene-3.5-mRNA-1:exon:2069;Parent=CCRYP_009863-RC|size542218-snap-gene-3.5-mRNA-1;
scaffold17|size542218	maker	exon	351002	351157	.	+	.	ID=CCRYP_009863-RC|size542218-snap-gene-3.5-mRNA-1:exon:2070;Parent=CCRYP_009863-RC|size542218-snap-gene-3.5-mRNA-1;
scaffold17|size542218	maker	exon	351166	351705	.	+	.	ID=CCRYP_009863-RC|size542218-snap-gene-3.5-mRNA-1:exon:2071;Parent=CCRYP_009863-RC|size542218-snap-gene-3.5-mRNA-1;
scaffold17|size542218	maker	exon	349350	349760	.	+	.	ID=CCRYP_009863-RA|size542218-snap-gene-3.5-mRNA-2:exon:2072;Parent=CCRYP_009863-RA|size542218-snap-gene-3.5-mRNA-2;
scaffold17|size542218	maker	exon	349919	350092	.	+	.	ID=CCRYP_009863-RA|size542218-snap-gene-3.5-mRNA-2:exon:2073;Parent=CCRYP_009863-RA|size542218-snap-gene-3.5-mRNA-2;
scaffold17|size542218	maker	exon	350100	350194	.	+	.	ID=CCRYP_009863-RB|size542218-snap-gene-3.5-mRNA-3:exon:2074;Parent=CCRYP_009863-RB|size542218-snap-gene-3.5-mRNA-3;
scaffold17|size542218	maker	exon	350205	350337	.	+	.	ID=CCRYP_009863-RB|size542218-snap-gene-3.5-mRNA-3:exon:2075;Parent=CCRYP_009863-RB|size542218-snap-gene-3.5-mRNA-3;
scaffold17|size542218	maker	CDS	350346	350393	.	+	0	ID=CCRYP_009863-RC|size542218-snap-gene-3.5-mRNA-1:cds;Parent=CCRYP_009863-RC|size542218-snap-gene-3.5-mRNA-1;
scaffold17|size542218	maker	CDS	350415	350984	.	+	0	ID=CCRYP_009863-RC|size542218-snap-gene-3.5-mRNA-1:cds;Parent=CCRYP_009863-RC|size542218-snap-gene-3.5-mRNA-1;
scaffold17|size542218	maker	CDS	351002	351157	.	+	0	ID=CCRYP_009863-RC|size542218-snap-gene-3.5-mRNA-1:cds;Parent=CCRYP_009863-RC|size542218-snap-gene-3.5-mRNA-1;
scaffold17|size542218	maker	CDS	351166	351705	.	+	0	ID=CCRYP_009863-RC|size542218-snap-gene-3.5-mRNA-1:cds;Parent=CCRYP_009863-RC|size542218-snap-gene-3.5-mRNA-1;
scaffold17|size542218	maker	CDS	349350	349760	.	+	0	ID=CCRYP_009863-RA|size542218-snap-gene-3.5-mRNA-2:cds;Parent=CCRYP_009863-RA|size542218-snap-gene-3.5-mRNA-2;
scaffold17|size542218	maker	CDS	349919	350092	.	+	0	ID=CCRYP_009863-RA|size542218-snap-gene-3.5-mRNA-2:cds;Parent=CCRYP_009863-RA|size542218-snap-gene-3.5-mRNA-2;
scaffold17|size542218	maker	CDS	350100	350194	.	+	0	ID=CCRYP_009863-RB|size542218-snap-gene-3.5-mRNA-3:cds;Parent=CCRYP_009863-RB|size542218-snap-gene-3.5-mRNA-3;
scaffold17|size542218	maker	CDS	350205	350337	.	+	1	ID=CCRYP_009863-RB|size542218-snap-gene-3.5-mRNA-3:cds;Parent=CCRYP_009863-RB|size542218-snap-gene-3.5-mRNA-3;
scaffold17|size542218	snap_masked	match	287685	296189	381.305	+	.	ID=scaffold17|size542218:hit:19459:4.5.0.3;Name=snap_masked-scaffold17|size542218-abinit-gene-3.47-mRNA-1
scaffold17|size542218	snap_masked	match_part	287685	288851	63.315	+	.	ID=scaffold17|size542218:hsp:36778:4.5.0.3;Parent=scaffold17|size542218:hit:19459:4.5.0.3;Target=snap_masked-scaffold17|size542218-abinit-gene-3.47-mRNA-1 1 1167 +;Gap=M1167
scaffold17|size542218	snap_masked	match_part	288952	290406	66.471	+	.	ID=scaffold17|size542218:hsp:36779:4.5.0.3;Parent=scaffold17|size542218:hit:19459:4.5.0.3;Target=snap_masked-scaffold17|size542218-abinit-gene-3.47-mRNA-1 1168 2622 +;Gap=M1455
scaffold17|size542218	snap_masked	match_part	290501	291230	30.006	+	.	ID=scaffold17|size542218:hsp:36780:4.5.0.3;Parent=scaffold17|size542218:hit:19459:4.5.0.3;Target=snap_masked-scaffold17|size542218-abinit-gene-3.47-mRNA-1 2623 3352 +;Gap=M730
scaffold17|size542218	snap_masked	match_part	291310	293577	65.584	+	.	ID=scaffold17|size542218:hsp:36781:4.5.0.3;Parent=scaffold17|size542218:hit:19459:4.5.0.3;Target=snap_masked-scaffold17|size542218-abinit-gene-3.47-mRNA-1 3353 5620 +;Gap=M2268
scaffold17|size542218	snap_masked	match_part	293652	295712	135.819	+	.	ID=scaffold17|size542218:hsp:36782:4.5.0.3;Parent=scaffold17|size542218:hit:19459:4.5.0.3;Target=snap_masked-scaffold17|size542218-abinit-gene-3.47-mRNA-1 5621 7681 +;Gap=M2061
scaffold17|size542218	snap_masked	match_part	295799	295908	7.765	+	.	ID=scaffold17|size542218:hsp:36783:4.5.0.3;Parent=scaffold17|size542218:hit:19459:4.5.0.3;Target=snap_masked-scaffold17|size542218-abinit-gene-3.47-mRNA-1 7682 7791 +;Gap=M110
scaffold17|size542218	snap_masked	match_part	295983	296189	12.345	+	.	ID=scaffold17|size542218:hsp:36784:4.5.0.3;Parent=scaffold17|size542218:hit:19459:4.5.0.3;Target=snap_masked-scaffold17|size542218-abinit-gene-3.47-mRNA-1 7792 7998 +;Gap=M207
scaffold17|size542218	snap_masked	match	296614	297928	68.109	-	.	ID=scaffold17|size542218:hit:19460:4.5.0.3;Name=snap_masked-scaffold17|size542218-abinit-gene-3.48-mRNA-1
scaffold17|size542218	snap_masked	match_part	297677	297928	6.647	-	.	ID=scaffold17|size542218:hsp:36785:4.5.0.3;Parent=scaffold17|size542218:hit:19460:4.5.0.3;Target=snap_masked-scaffold17|size542218-abinit-gene-3.48-mRNA-1 847 1098 +;Gap=M252
scaffold17|size542218	snap_masked	match_part	297479	297557	13.951	-	.	ID=scaffold17|size542218:hsp:36786:4.5.0.3;Parent=scaffold17|size542218:hit:19460:4.5.0.3;Target=snap_masked-scaffold17|size542218-abinit-gene-3.48-mRNA-1 768 846 +;Gap=M79
scaffold17|size542218	snap_masked	match_part	296614	297380	47.511	-	.	ID=scaffold17|size542218:hsp:36787:4.5.0.3;Parent=scaffold17|size542218:hit:19460:4.5.0.3;Target=snap_masked-scaffold17|size542218-abinit-gene-3.48-mRNA-1 1 767 +;Gap=M767
scaffold17|size542218	snap_masked	match	309153	310869	114.005	+	.	ID=scaffold17|size542218:hit:19461:4.5.0.3;Name=snap_masked-scaffold17|size542218-abinit-gene-3.49-mRNA-1
scaffold17|size542218	snap_masked	match_part	309153	309831	53.754	+	.	ID=scaffold17|size542218:hsp:36788:4.5.0.3;Parent=scaffold17|size542218:hit:19461:4.5.0.3;Target=snap_masked-scaffold17|size542218-abinit-gene-3.49-mRNA-1 1 679 +;Gap=M679
scaffold17|size542218	snap_masked	match_part	309938	310869	60.251	+	.	ID=scaffold17|size542218:hsp:36789:4.5.0.3;Parent=scaffold17|size542218:hit:19461:4.5.0.3;Target=snap_masked-scaffold17|size542218-abinit-gene-3.49-mRNA-1 680 1611 +;Gap=M932
scaffold17|size542218	snap_masked	match	319476	320771	66.182	+	.	ID=scaffold17|size542218:hit:19462:4.5.0.3;Name=snap_masked-scaffold17|size542218-abinit-gene-3.50-mRNA-1
scaffold17|size542218	snap_masked	match_part	319476	320252	44.967	+	.	ID=scaffold17|size542218:hsp:36790:4.5.0.3;Parent=scaffold17|size542218:hit:19462:4.5.0.3;Target=snap_masked-scaffold17|size542218-abinit-gene-3.50-mRNA-1 1 777 +;Gap=M777
scaffold17|size542218	snap_masked	match_part	320463	320771	21.215	+	.	ID=scaffold17|size542218:hsp:36791:4.5.0.3;Parent=scaffold17|size542218:hit:19462:4.5.0.3;Target=snap_masked-scaffold17|size542218-abinit-gene-3.50-mRNA-1 778 1086 +;Gap=M309
scaffold17|size542218	snap_masked	match	324253	327201	173.913	+	.	ID=scaffold17|size542218:hit:19463:4.5.0.3;Name=snap_masked-scaffold17|size542218-abinit-gene-3.51-mRNA-1
scaffold17|size542218	snap_masked	match_part	324253	324785	38.372	+	.	ID=scaffold17|size542218:hsp:36792:4.5.0.3;Parent=scaffold17|size542218:hit:19463:4.5.0.3;Target=snap_masked-scaffold17|size542218-abinit-gene-3.51-mRNA-1 1 533 +;Gap=M533
scaffold17|size542218	snap_masked	match_part	324857	326321	96.461	+	.	ID=scaffold17|size542218:hsp:36793:4.5.0.3;Parent=scaffold17|size542218:hit:19463:4.5.0.3;Target=snap_masked-scaffold17|size542218-abinit-gene-3.51-mRNA-1 534 1998 +;Gap=M1465
scaffold17|size542218	snap_masked	match_part	326411	326808	19.594	+	.	ID=scaffold17|size542218:hsp:36794:4.5.0.3;Parent=scaffold17|size542218:hit:19463:4.5.0.3;Target=snap_masked-scaffold17|size542218-abinit-gene-3.51-mRNA-1 1999 2396 +;Gap=M398
scaffold17|size542218	snap_masked	match_part	326826	327201	19.486	+	.	ID=scaffold17|size542218:hsp:36795:4.5.0.3;Parent=scaffold17|size542218:hit:19463:4.5.0.3;Target=snap_masked-scaffold17|size542218-abinit-gene-3.51-mRNA-1 2397 2772 +;Gap=M376
scaffold17|size542218	snap_masked	match	327249	328152	32.429	+	.	ID=scaffold17|size542218:hit:19464:4.5.0.3;Name=snap_masked-scaffold17|size542218-abinit-gene-3.52-mRNA-1
scaffold17|size542218	snap_masked	match_part	327249	327416	3.117	+	.	ID=scaffold17|size542218:hsp:36796:4.5.0.3;Parent=scaffold17|size542218:hit:19464:4.5.0.3;Target=snap_masked-scaffold17|size542218-abinit-gene-3.52-mRNA-1 1 168 +;Gap=M168
scaffold17|size542218	snap_masked	match_part	327514	328152	29.312	+	.	ID=scaffold17|size542218:hsp:36797:4.5.0.3;Parent=scaffold17|size542218:hit:19464:4.5.0.3;Target=snap_masked-scaffold17|size542218-abinit-gene-3.52-mRNA-1 169 807 +;Gap=M639
scaffold17|size542218	snap_masked	match	343003	343257	29.846	+	.	ID=scaffold17|size542218:hit:19465:4.5.0.3;Name=snap_masked-scaffold17|size542218-abinit-gene-3.53-mRNA-1
scaffold17|size542218	snap_masked	match_part	343003	343257	29.846	+	.	ID=scaffold17|size542218:hsp:36798:4.5.0.3;Parent=scaffold17|size542218:hit:19465:4.5.0.3;Target=snap_masked-scaffold17|size542218-abinit-gene-3.53-mRNA-1 1 255 +;Gap=M255
scaffold17|size542218	snap_masked	match	349350	349829	45.2	+	.	ID=scaffold17|size542218:hit:19466:4.5.0.3;Name=snap_masked-scaffold17|size542218-abinit-gene-3.54-mRNA-1
scaffold17|size542218	snap_masked	match_part	349350	349829	45.200	+	.	ID=scaffold17|size542218:hsp:36799:4.5.0.3;Parent=scaffold17|size542218:hit:19466:4.5.0.3;Target=snap_masked-scaffold17|size542218-abinit-gene-3.54-mRNA-1 1 480 +;Gap=M480
scaffold17|size542218	snap_masked	match	350183	350461	40.001	+	.	ID=scaffold17|size542218:hit:19467:4.5.0.3;Name=snap_masked-scaffold17|size542218-abinit-gene-3.55-mRNA-1
scaffold17|size542218	snap_masked	match_part	350183	350461	40.001	+	.	ID=scaffold17|size542218:hsp:36800:4.5.0.3;Parent=scaffold17|size542218:hit:19467:4.5.0.3;Target=snap_masked-scaffold17|size542218-abinit-gene-3.55-mRNA-1 1 279 +;Gap=M279
scaffold17|size542218	snap_masked	match	350652	351705	26.451	+	.	ID=scaffold17|size542218:hit:19468:4.5.0.3;Name=snap_masked-scaffold17|size542218-abinit-gene-3.56-mRNA-1
scaffold17|size542218	snap_masked	match_part	350652	351067	11.692	+	.	ID=scaffold17|size542218:hsp:36801:4.5.0.3;Parent=scaffold17|size542218:hit:19468:4.5.0.3;Target=snap_masked-scaffold17|size542218-abinit-gene-3.56-mRNA-1 1 416 +;Gap=M416
scaffold17|size542218	snap_masked	match_part	351180	351705	14.759	+	.	ID=scaffold17|size542218:hsp:36802:4.5.0.3;Parent=scaffold17|size542218:hit:19468:4.5.0.3;Target=snap_masked-scaffold17|size542218-abinit-gene-3.56-mRNA-1 417 942 +;Gap=M526
scaffold17|size542218	snap_masked	match	351747	352598	25.787	+	.	ID=scaffold17|size542218:hit:19469:4.5.0.3;Name=snap_masked-scaffold17|size542218-abinit-gene-3.57-mRNA-1
scaffold17|size542218	snap_masked	match_part	351747	352598	25.787	+	.	ID=scaffold17|size542218:hsp:36803:4.5.0.3;Parent=scaffold17|size542218:hit:19469:4.5.0.3;Target=snap_masked-scaffold17|size542218-abinit-gene-3.57-mRNA-1 1 852 +;Gap=M852
scaffold17|size542218	snap_masked	match	353041	353799	23.75	+	.	ID=scaffold17|size542218:hit:19470:4.5.0.3;Name=snap_masked-scaffold17|size542218-abinit-gene-3.58-mRNA-1
scaffold17|size542218	snap_masked	match_part	353041	353484	7.532	+	.	ID=scaffold17|size542218:hsp:36804:4.5.0.3;Parent=scaffold17|size542218:hit:19470:4.5.0.3;Target=snap_masked-scaffold17|size542218-abinit-gene-3.58-mRNA-1 1 444 +;Gap=M444
scaffold17|size542218	snap_masked	match_part	353518	353799	16.218	+	.	ID=scaffold17|size542218:hsp:36805:4.5.0.3;Parent=scaffold17|size542218:hit:19470:4.5.0.3;Target=snap_masked-scaffold17|size542218-abinit-gene-3.58-mRNA-1 445 726 +;Gap=M282
scaffold17|size542218	snap_masked	match	353845	354771	31.253	+	.	ID=scaffold17|size542218:hit:19471:4.5.0.3;Name=snap_masked-scaffold17|size542218-abinit-gene-3.59-mRNA-1
scaffold17|size542218	snap_masked	match_part	353845	354228	19.907	+	.	ID=scaffold17|size542218:hsp:36806:4.5.0.3;Parent=scaffold17|size542218:hit:19471:4.5.0.3;Target=snap_masked-scaffold17|size542218-abinit-gene-3.59-mRNA-1 1 384 +;Gap=M384
scaffold17|size542218	snap_masked	match_part	354763	354771	11.346	+	.	ID=scaffold17|size542218:hsp:36807:4.5.0.3;Parent=scaffold17|size542218:hit:19471:4.5.0.3;Target=snap_masked-scaffold17|size542218-abinit-gene-3.59-mRNA-1 385 393 +;Gap=M9
scaffold17|size542218	snap_masked	match	366152	366713	43.128	+	.	ID=scaffold17|size542218:hit:19472:4.5.0.3;Name=snap_masked-scaffold17|size542218-abinit-gene-3.60-mRNA-1
scaffold17|size542218	snap_masked	match_part	366152	366235	1.583	+	.	ID=scaffold17|size542218:hsp:36808:4.5.0.3;Parent=scaffold17|size542218:hit:19472:4.5.0.3;Target=snap_masked-scaffold17|size542218-abinit-gene-3.60-mRNA-1 1 84 +;Gap=M84
scaffold17|size542218	snap_masked	match_part	366342	366713	41.545	+	.	ID=scaffold17|size542218:hsp:36809:4.5.0.3;Parent=scaffold17|size542218:hit:19472:4.5.0.3;Target=snap_masked-scaffold17|size542218-abinit-gene-3.60-mRNA-1 85 456 +;Gap=M372
scaffold17|size542218	snap_masked	match	308401	308748	39.35	-	.	ID=scaffold17|size542218:hit:19473:4.5.0.3;Name=snap_masked-scaffold17|size542218-abinit-gene-3.61-mRNA-1
scaffold17|size542218	snap_masked	match_part	308401	308748	39.350	-	.	ID=scaffold17|size542218:hsp:36810:4.5.0.3;Parent=scaffold17|size542218:hit:19473:4.5.0.3;Target=snap_masked-scaffold17|size542218-abinit-gene-3.61-mRNA-1 1 348 +;Gap=M348
scaffold17|size542218	snap_masked	match	310928	311665	49.475	-	.	ID=scaffold17|size542218:hit:19474:4.5.0.3;Name=snap_masked-scaffold17|size542218-abinit-gene-3.62-mRNA-1
scaffold17|size542218	snap_masked	match_part	310928	311665	49.475	-	.	ID=scaffold17|size542218:hsp:36811:4.5.0.3;Parent=scaffold17|size542218:hit:19474:4.5.0.3;Target=snap_masked-scaffold17|size542218-abinit-gene-3.62-mRNA-1 1 738 +;Gap=M738
scaffold17|size542218	snap_masked	match	312438	312980	28.402	-	.	ID=scaffold17|size542218:hit:19475:4.5.0.3;Name=snap_masked-scaffold17|size542218-abinit-gene-3.63-mRNA-1
scaffold17|size542218	snap_masked	match_part	312438	312980	28.402	-	.	ID=scaffold17|size542218:hsp:36812:4.5.0.3;Parent=scaffold17|size542218:hit:19475:4.5.0.3;Target=snap_masked-scaffold17|size542218-abinit-gene-3.63-mRNA-1 1 543 +;Gap=M543
scaffold17|size542218	snap_masked	match	317185	318849	91.807	-	.	ID=scaffold17|size542218:hit:19476:4.5.0.3;Name=snap_masked-scaffold17|size542218-abinit-gene-3.64-mRNA-1
scaffold17|size542218	snap_masked	match_part	317185	318849	91.807	-	.	ID=scaffold17|size542218:hsp:36813:4.5.0.3;Parent=scaffold17|size542218:hit:19476:4.5.0.3;Target=snap_masked-scaffold17|size542218-abinit-gene-3.64-mRNA-1 1 1665 +;Gap=M1665
scaffold17|size542218	snap_masked	match	320793	322588	63.992	-	.	ID=scaffold17|size542218:hit:19477:4.5.0.3;Name=snap_masked-scaffold17|size542218-abinit-gene-3.65-mRNA-1
scaffold17|size542218	snap_masked	match_part	321171	322588	55.560	-	.	ID=scaffold17|size542218:hsp:36814:4.5.0.3;Parent=scaffold17|size542218:hit:19477:4.5.0.3;Target=snap_masked-scaffold17|size542218-abinit-gene-3.65-mRNA-1 98 1515 +;Gap=M1418
scaffold17|size542218	snap_masked	match_part	320793	320889	8.432	-	.	ID=scaffold17|size542218:hsp:36815:4.5.0.3;Parent=scaffold17|size542218:hit:19477:4.5.0.3;Target=snap_masked-scaffold17|size542218-abinit-gene-3.65-mRNA-1 1 97 +;Gap=M97
scaffold17|size542218	snap_masked	match	322615	323516	32.501	-	.	ID=scaffold17|size542218:hit:19478:4.5.0.3;Name=snap_masked-scaffold17|size542218-abinit-gene-3.66-mRNA-1
scaffold17|size542218	snap_masked	match_part	323263	323516	26.332	-	.	ID=scaffold17|size542218:hsp:36816:4.5.0.3;Parent=scaffold17|size542218:hit:19478:4.5.0.3;Target=snap_masked-scaffold17|size542218-abinit-gene-3.66-mRNA-1 641 894 +;Gap=M254
scaffold17|size542218	snap_masked	match_part	322615	323254	6.169	-	.	ID=scaffold17|size542218:hsp:36817:4.5.0.3;Parent=scaffold17|size542218:hit:19478:4.5.0.3;Target=snap_masked-scaffold17|size542218-abinit-gene-3.66-mRNA-1 1 640 +;Gap=M640
scaffold17|size542218	snap_masked	match	328281	329416	72.894	-	.	ID=scaffold17|size542218:hit:19479:4.5.0.3;Name=snap_masked-scaffold17|size542218-abinit-gene-3.67-mRNA-1
scaffold17|size542218	snap_masked	match_part	328666	329416	52.806	-	.	ID=scaffold17|size542218:hsp:36818:4.5.0.3;Parent=scaffold17|size542218:hit:19479:4.5.0.3;Target=snap_masked-scaffold17|size542218-abinit-gene-3.67-mRNA-1 300 1050 +;Gap=M751
scaffold17|size542218	snap_masked	match_part	328281	328579	20.088	-	.	ID=scaffold17|size542218:hsp:36819:4.5.0.3;Parent=scaffold17|size542218:hit:19479:4.5.0.3;Target=snap_masked-scaffold17|size542218-abinit-gene-3.67-mRNA-1 1 299 +;Gap=M299
scaffold17|size542218	snap_masked	match	363890	364449	50.292	-	.	ID=scaffold17|size542218:hit:19480:4.5.0.3;Name=snap_masked-scaffold17|size542218-abinit-gene-3.68-mRNA-1
scaffold17|size542218	snap_masked	match_part	364366	364449	7.996	-	.	ID=scaffold17|size542218:hsp:36820:4.5.0.3;Parent=scaffold17|size542218:hit:19480:4.5.0.3;Target=snap_masked-scaffold17|size542218-abinit-gene-3.68-mRNA-1 370 453 +;Gap=M84
scaffold17|size542218	snap_masked	match_part	363890	364258	42.296	-	.	ID=scaffold17|size542218:hsp:36821:4.5.0.3;Parent=scaffold17|size542218:hit:19480:4.5.0.3;Target=snap_masked-scaffold17|size542218-abinit-gene-3.68-mRNA-1 1 369 +;Gap=M369
scaffold17|size542218	snap_masked	match	367549	368005	46.138	-	.	ID=scaffold17|size542218:hit:19481:4.5.0.3;Name=snap_masked-scaffold17|size542218-abinit-gene-3.69-mRNA-1
scaffold17|size542218	snap_masked	match_part	367760	368005	28.151	-	.	ID=scaffold17|size542218:hsp:36822:4.5.0.3;Parent=scaffold17|size542218:hit:19481:4.5.0.3;Target=snap_masked-scaffold17|size542218-abinit-gene-3.69-mRNA-1 121 366 +;Gap=M246
scaffold17|size542218	snap_masked	match_part	367549	367668	17.987	-	.	ID=scaffold17|size542218:hsp:36823:4.5.0.3;Parent=scaffold17|size542218:hit:19481:4.5.0.3;Target=snap_masked-scaffold17|size542218-abinit-gene-3.69-mRNA-1 1 120 +;Gap=M120
scaffold17|size542218	snap_masked	match	371568	372165	81.886	-	.	ID=scaffold17|size542218:hit:19482:4.5.0.3;Name=snap_masked-scaffold17|size542218-abinit-gene-3.70-mRNA-1
scaffold17|size542218	snap_masked	match_part	372133	372165	-1.853	-	.	ID=scaffold17|size542218:hsp:36824:4.5.0.3;Parent=scaffold17|size542218:hit:19482:4.5.0.3;Target=snap_masked-scaffold17|size542218-abinit-gene-3.70-mRNA-1 559 591 +;Gap=M33
scaffold17|size542218	snap_masked	match_part	371568	372125	83.739	-	.	ID=scaffold17|size542218:hsp:36825:4.5.0.3;Parent=scaffold17|size542218:hit:19482:4.5.0.3;Target=snap_masked-scaffold17|size542218-abinit-gene-3.70-mRNA-1 1 558 +;Gap=M558
scaffold17|size542218	snap_masked	match	374070	375350	152.343	-	.	ID=scaffold17|size542218:hit:19483:4.5.0.3;Name=snap_masked-scaffold17|size542218-abinit-gene-3.71-mRNA-1
scaffold17|size542218	snap_masked	match_part	374294	375350	126.238	-	.	ID=scaffold17|size542218:hsp:36826:4.5.0.3;Parent=scaffold17|size542218:hit:19483:4.5.0.3;Target=snap_masked-scaffold17|size542218-abinit-gene-3.71-mRNA-1 96 1152 +;Gap=M1057
scaffold17|size542218	snap_masked	match_part	374070	374164	26.105	-	.	ID=scaffold17|size542218:hsp:36827:4.5.0.3;Parent=scaffold17|size542218:hit:19483:4.5.0.3;Target=snap_masked-scaffold17|size542218-abinit-gene-3.71-mRNA-1 1 95 +;Gap=M95
scaffold17|size542218	model_gff:maker	match	307951	310869	2717	+	.	ID=scaffold17|size542218:hit:19484:4.5.0.3;Name=maker-scaffold17|size542218-exonerate_protein2genome-gene-3.9-mRNA-1;score=2717
scaffold17|size542218	model_gff:maker	match_part	307951	309831	.	+	.	ID=scaffold17|size542218:hsp:36828:4.5.0.3;Parent=scaffold17|size542218:hit:19484:4.5.0.3;Target=maker-scaffold17|size542218-exonerate_protein2genome-gene-3.9-mRNA-1 1 1881 +;Gap=M1881
scaffold17|size542218	model_gff:maker	match_part	310034	310869	.	+	.	ID=scaffold17|size542218:hsp:36829:4.5.0.3;Parent=scaffold17|size542218:hit:19484:4.5.0.3;Target=maker-scaffold17|size542218-exonerate_protein2genome-gene-3.9-mRNA-1 1882 2717 +;Gap=M836
scaffold17|size542218	model_gff:maker	match	309153	309845	693	+	.	ID=scaffold17|size542218:hit:19485:4.5.0.3;Name=maker-scaffold17|size542218-exonerate_protein2genome-gene-3.9-mRNA-2;score=693
scaffold17|size542218	model_gff:maker	match_part	309153	309845	.	+	.	ID=scaffold17|size542218:hsp:36830:4.5.0.3;Parent=scaffold17|size542218:hit:19485:4.5.0.3;Target=maker-scaffold17|size542218-exonerate_protein2genome-gene-3.9-mRNA-2 1 693 +;Gap=M693
scaffold17|size542218	model_gff:maker	match	309231	309845	615	+	.	ID=scaffold17|size542218:hit:19486:4.5.0.3;Name=maker-scaffold17|size542218-exonerate_protein2genome-gene-3.9-mRNA-3;score=615
scaffold17|size542218	model_gff:maker	match_part	309231	309845	.	+	.	ID=scaffold17|size542218:hsp:36831:4.5.0.3;Parent=scaffold17|size542218:hit:19486:4.5.0.3;Target=maker-scaffold17|size542218-exonerate_protein2genome-gene-3.9-mRNA-3 1 615 +;Gap=M615
scaffold17|size542218	model_gff:maker	match	362744	364736	1714	-	.	ID=scaffold17|size542218:hit:19487:4.5.0.3;Name=maker-scaffold17|size542218-exonerate_protein2genome-gene-3.21-mRNA-1;score=1714
scaffold17|size542218	model_gff:maker	match_part	364366	364736	.	-	.	ID=scaffold17|size542218:hsp:36832:4.5.0.3;Parent=scaffold17|size542218:hit:19487:4.5.0.3;Target=maker-scaffold17|size542218-exonerate_protein2genome-gene-3.21-mRNA-1 1344 1714 +;Gap=M371
scaffold17|size542218	model_gff:maker	match_part	363365	364258	.	-	.	ID=scaffold17|size542218:hsp:36833:4.5.0.3;Parent=scaffold17|size542218:hit:19487:4.5.0.3;Target=maker-scaffold17|size542218-exonerate_protein2genome-gene-3.21-mRNA-1 450 1343 +;Gap=M894
scaffold17|size542218	model_gff:maker	match_part	362976	363281	.	-	.	ID=scaffold17|size542218:hsp:36834:4.5.0.3;Parent=scaffold17|size542218:hit:19487:4.5.0.3;Target=maker-scaffold17|size542218-exonerate_protein2genome-gene-3.21-mRNA-1 144 449 +;Gap=M306
scaffold17|size542218	model_gff:maker	match_part	362744	362886	.	-	.	ID=scaffold17|size542218:hsp:36835:4.5.0.3;Parent=scaffold17|size542218:hit:19487:4.5.0.3;Target=maker-scaffold17|size542218-exonerate_protein2genome-gene-3.21-mRNA-1 1 143 +;Gap=M143
scaffold17|size542218	model_gff:maker	match	363890	364234	345	-	.	ID=scaffold17|size542218:hit:19488:4.5.0.3;Name=maker-scaffold17|size542218-exonerate_protein2genome-gene-3.21-mRNA-2;score=345
scaffold17|size542218	model_gff:maker	match_part	363890	364234	.	-	.	ID=scaffold17|size542218:hsp:36836:4.5.0.3;Parent=scaffold17|size542218:hit:19488:4.5.0.3;Target=maker-scaffold17|size542218-exonerate_protein2genome-gene-3.21-mRNA-2 1 345 +;Gap=M345
scaffold17|size542218	model_gff:maker	match	367278	368214	846	-	.	ID=scaffold17|size542218:hit:19489:4.5.0.3;Name=maker-scaffold17|size542218-exonerate_protein2genome-gene-3.22-mRNA-1;score=846
scaffold17|size542218	model_gff:maker	match_part	367760	368214	.	-	.	ID=scaffold17|size542218:hsp:36837:4.5.0.3;Parent=scaffold17|size542218:hit:19489:4.5.0.3;Target=maker-scaffold17|size542218-exonerate_protein2genome-gene-3.22-mRNA-1 392 846 +;Gap=M455
scaffold17|size542218	model_gff:maker	match_part	367278	367668	.	-	.	ID=scaffold17|size542218:hsp:36838:4.5.0.3;Parent=scaffold17|size542218:hit:19489:4.5.0.3;Target=maker-scaffold17|size542218-exonerate_protein2genome-gene-3.22-mRNA-1 1 391 +;Gap=M391
scaffold17|size542218	model_gff:maker	match	367549	368116	453	-	.	ID=scaffold17|size542218:hit:19490:4.5.0.3;Name=maker-scaffold17|size542218-exonerate_protein2genome-gene-3.22-mRNA-2;score=453
scaffold17|size542218	model_gff:maker	match_part	367746	368116	.	-	.	ID=scaffold17|size542218:hsp:36839:4.5.0.3;Parent=scaffold17|size542218:hit:19490:4.5.0.3;Target=maker-scaffold17|size542218-exonerate_protein2genome-gene-3.22-mRNA-2 83 453 +;Gap=M371
scaffold17|size542218	model_gff:maker	match_part	367549	367630	.	-	.	ID=scaffold17|size542218:hsp:36840:4.5.0.3;Parent=scaffold17|size542218:hit:19490:4.5.0.3;Target=maker-scaffold17|size542218-exonerate_protein2genome-gene-3.22-mRNA-2 1 82 +;Gap=M82
scaffold17|size542218	model_gff:maker	match	328281	329416	981	-	.	ID=scaffold17|size542218:hit:19491:4.5.0.3;Name=maker-scaffold17|size542218-exonerate_protein2genome-gene-3.20-mRNA-1;score=981
scaffold17|size542218	model_gff:maker	match_part	329159	329416	.	-	.	ID=scaffold17|size542218:hsp:36841:4.5.0.3;Parent=scaffold17|size542218:hit:19491:4.5.0.3;Target=maker-scaffold17|size542218-exonerate_protein2genome-gene-3.20-mRNA-1 724 981 +;Gap=M258
scaffold17|size542218	model_gff:maker	match_part	328666	329089	.	-	.	ID=scaffold17|size542218:hsp:36842:4.5.0.3;Parent=scaffold17|size542218:hit:19491:4.5.0.3;Target=maker-scaffold17|size542218-exonerate_protein2genome-gene-3.20-mRNA-1 300 723 +;Gap=M424
scaffold17|size542218	model_gff:maker	match_part	328281	328579	.	-	.	ID=scaffold17|size542218:hsp:36843:4.5.0.3;Parent=scaffold17|size542218:hit:19491:4.5.0.3;Target=maker-scaffold17|size542218-exonerate_protein2genome-gene-3.20-mRNA-1 1 299 +;Gap=M299
scaffold17|size542218	model_gff:maker	match	328281	329038	672	-	.	ID=scaffold17|size542218:hit:19492:4.5.0.3;Name=maker-scaffold17|size542218-exonerate_protein2genome-gene-3.20-mRNA-2;score=672
scaffold17|size542218	model_gff:maker	match_part	328666	329038	.	-	.	ID=scaffold17|size542218:hsp:36844:4.5.0.3;Parent=scaffold17|size542218:hit:19492:4.5.0.3;Target=maker-scaffold17|size542218-exonerate_protein2genome-gene-3.20-mRNA-2 1 373 +;Gap=M373
scaffold17|size542218	model_gff:maker	match_part	328281	328579	.	-	.	ID=scaffold17|size542218:hsp:36845:4.5.0.3;Parent=scaffold17|size542218:hit:19492:4.5.0.3;Target=maker-scaffold17|size542218-exonerate_protein2genome-gene-3.20-mRNA-2 374 672 +;Gap=M299
scaffold17|size542218	model_gff:maker	match	328388	329310	201	-	.	ID=scaffold17|size542218:hit:19493:4.5.0.3;Name=maker-scaffold17|size542218-exonerate_protein2genome-gene-3.20-mRNA-3;score=201
scaffold17|size542218	model_gff:maker	match_part	329263	329310	.	-	.	ID=scaffold17|size542218:hsp:36846:4.5.0.3;Parent=scaffold17|size542218:hit:19493:4.5.0.3;Target=maker-scaffold17|size542218-exonerate_protein2genome-gene-3.20-mRNA-3 154 201 +;Gap=M48
scaffold17|size542218	model_gff:maker	match_part	328388	328540	.	-	.	ID=scaffold17|size542218:hsp:36847:4.5.0.3;Parent=scaffold17|size542218:hit:19493:4.5.0.3;Target=maker-scaffold17|size542218-exonerate_protein2genome-gene-3.20-mRNA-3 1 153 +;Gap=M153
scaffold17|size542218	model_gff:maker	match	374241	375287	936	-	.	ID=scaffold17|size542218:hit:19494:4.5.0.3;Name=maker-scaffold17|size542218-exonerate_protein2genome-gene-3.23-mRNA-1;score=936
scaffold17|size542218	model_gff:maker	match_part	374711	375287	.	-	.	ID=scaffold17|size542218:hsp:36848:4.5.0.3;Parent=scaffold17|size542218:hit:19494:4.5.0.3;Target=maker-scaffold17|size542218-exonerate_protein2genome-gene-3.23-mRNA-1 360 936 +;Gap=M577
scaffold17|size542218	model_gff:maker	match_part	374528	374665	.	-	.	ID=scaffold17|size542218:hsp:36849:4.5.0.3;Parent=scaffold17|size542218:hit:19494:4.5.0.3;Target=maker-scaffold17|size542218-exonerate_protein2genome-gene-3.23-mRNA-1 222 359 +;Gap=M138
scaffold17|size542218	model_gff:maker	match_part	374241	374461	.	-	.	ID=scaffold17|size542218:hsp:36850:4.5.0.3;Parent=scaffold17|size542218:hit:19494:4.5.0.3;Target=maker-scaffold17|size542218-exonerate_protein2genome-gene-3.23-mRNA-1 1 221 +;Gap=M221
scaffold17|size542218	model_gff:maker	match	374241	375287	954	-	.	ID=scaffold17|size542218:hit:19495:4.5.0.3;Name=maker-scaffold17|size542218-exonerate_protein2genome-gene-3.23-mRNA-2;score=954
scaffold17|size542218	model_gff:maker	match_part	374516	375287	.	-	.	ID=scaffold17|size542218:hsp:36851:4.5.0.3;Parent=scaffold17|size542218:hit:19495:4.5.0.3;Target=maker-scaffold17|size542218-exonerate_protein2genome-gene-3.23-mRNA-2 183 954 +;Gap=M772
scaffold17|size542218	model_gff:maker	match_part	374241	374422	.	-	.	ID=scaffold17|size542218:hsp:36852:4.5.0.3;Parent=scaffold17|size542218:hit:19495:4.5.0.3;Target=maker-scaffold17|size542218-exonerate_protein2genome-gene-3.23-mRNA-2 1 182 +;Gap=M182
scaffold17|size542218	model_gff:maker	match	319476	320336	861	+	.	ID=scaffold17|size542218:hit:19496:4.5.0.3;Name=maker-scaffold17|size542218-exonerate_protein2genome-gene-3.10-mRNA-1;score=861
scaffold17|size542218	model_gff:maker	match_part	319476	320336	.	+	.	ID=scaffold17|size542218:hsp:36853:4.5.0.3;Parent=scaffold17|size542218:hit:19496:4.5.0.3;Target=maker-scaffold17|size542218-exonerate_protein2genome-gene-3.10-mRNA-1 1 861 +;Gap=M861
scaffold17|size542218	model_gff:maker	match	353845	354396	552	+	.	ID=scaffold17|size542218:hit:19497:4.5.0.3;Name=maker-scaffold17|size542218-exonerate_protein2genome-gene-3.14-mRNA-1;score=552
scaffold17|size542218	model_gff:maker	match_part	353845	354396	.	+	.	ID=scaffold17|size542218:hsp:36854:4.5.0.3;Parent=scaffold17|size542218:hit:19497:4.5.0.3;Target=maker-scaffold17|size542218-exonerate_protein2genome-gene-3.14-mRNA-1 1 552 +;Gap=M552
scaffold17|size542218	model_gff:maker	match	354070	354396	327	+	.	ID=scaffold17|size542218:hit:19498:4.5.0.3;Name=maker-scaffold17|size542218-exonerate_protein2genome-gene-3.14-mRNA-2;score=327
scaffold17|size542218	model_gff:maker	match_part	354070	354396	.	+	.	ID=scaffold17|size542218:hsp:36855:4.5.0.3;Parent=scaffold17|size542218:hit:19498:4.5.0.3;Target=maker-scaffold17|size542218-exonerate_protein2genome-gene-3.14-mRNA-2 1 327 +;Gap=M327
scaffold17|size542218	model_gff:maker	match	354151	354396	246	+	.	ID=scaffold17|size542218:hit:19499:4.5.0.3;Name=maker-scaffold17|size542218-exonerate_protein2genome-gene-3.14-mRNA-3;score=246
scaffold17|size542218	model_gff:maker	match_part	354151	354396	.	+	.	ID=scaffold17|size542218:hsp:36856:4.5.0.3;Parent=scaffold17|size542218:hit:19499:4.5.0.3;Target=maker-scaffold17|size542218-exonerate_protein2genome-gene-3.14-mRNA-3 1 246 +;Gap=M246
scaffold17|size542218	model_gff:maker	match	312438	312980	543	-	.	ID=scaffold17|size542218:hit:19500:4.5.0.3;Name=maker-scaffold17|size542218-exonerate_protein2genome-gene-3.19-mRNA-1;score=543
scaffold17|size542218	model_gff:maker	match_part	312438	312980	.	-	.	ID=scaffold17|size542218:hsp:36857:4.5.0.3;Parent=scaffold17|size542218:hit:19500:4.5.0.3;Target=maker-scaffold17|size542218-exonerate_protein2genome-gene-3.19-mRNA-1 1 543 +;Gap=M543
scaffold17|size542218	model_gff:maker	match	353041	353517	477	+	.	ID=scaffold17|size542218:hit:19501:4.5.0.3;Name=maker-scaffold17|size542218-exonerate_protein2genome-gene-3.12-mRNA-1;score=477
scaffold17|size542218	model_gff:maker	match_part	353041	353517	.	+	.	ID=scaffold17|size542218:hsp:36858:4.5.0.3;Parent=scaffold17|size542218:hit:19501:4.5.0.3;Target=maker-scaffold17|size542218-exonerate_protein2genome-gene-3.12-mRNA-1 1 477 +;Gap=M477
scaffold17|size542218	model_gff:maker	match	352989	353105	117	+	.	ID=scaffold17|size542218:hit:19502:4.5.0.3;Name=maker-scaffold17|size542218-exonerate_protein2genome-gene-3.12-mRNA-2;score=117
scaffold17|size542218	model_gff:maker	match_part	352989	353105	.	+	.	ID=scaffold17|size542218:hsp:36859:4.5.0.3;Parent=scaffold17|size542218:hit:19502:4.5.0.3;Target=maker-scaffold17|size542218-exonerate_protein2genome-gene-3.12-mRNA-2 1 117 +;Gap=M117
scaffold17|size542218	model_gff:maker	match	310928	311314	387	-	.	ID=scaffold17|size542218:hit:19503:4.5.0.3;Name=maker-scaffold17|size542218-exonerate_protein2genome-gene-3.18-mRNA-1;score=387
scaffold17|size542218	model_gff:maker	match_part	310928	311314	.	-	.	ID=scaffold17|size542218:hsp:36860:4.5.0.3;Parent=scaffold17|size542218:hit:19503:4.5.0.3;Target=maker-scaffold17|size542218-exonerate_protein2genome-gene-3.18-mRNA-1 1 387 +;Gap=M387
scaffold17|size542218	model_gff:maker	match	310928	311233	306	-	.	ID=scaffold17|size542218:hit:19504:4.5.0.3;Name=maker-scaffold17|size542218-exonerate_protein2genome-gene-3.18-mRNA-2;score=306
scaffold17|size542218	model_gff:maker	match_part	310928	311233	.	-	.	ID=scaffold17|size542218:hsp:36861:4.5.0.3;Parent=scaffold17|size542218:hit:19504:4.5.0.3;Target=maker-scaffold17|size542218-exonerate_protein2genome-gene-3.18-mRNA-2 1 306 +;Gap=M306
scaffold17|size542218	model_gff:maker	match	366369	366713	345	+	.	ID=scaffold17|size542218:hit:19505:4.5.0.3;Name=maker-scaffold17|size542218-exonerate_protein2genome-gene-3.15-mRNA-1;score=345
scaffold17|size542218	model_gff:maker	match_part	366369	366713	.	+	.	ID=scaffold17|size542218:hsp:36862:4.5.0.3;Parent=scaffold17|size542218:hit:19505:4.5.0.3;Target=maker-scaffold17|size542218-exonerate_protein2genome-gene-3.15-mRNA-1 1 345 +;Gap=M345
scaffold17|size542218	model_gff:maker	match	344954	345292	339	+	.	ID=scaffold17|size542218:hit:19506:4.5.0.3;Name=maker-scaffold17|size542218-exonerate_protein2genome-gene-3.11-mRNA-1;score=339
scaffold17|size542218	model_gff:maker	match_part	344954	345292	.	+	.	ID=scaffold17|size542218:hsp:36863:4.5.0.3;Parent=scaffold17|size542218:hit:19506:4.5.0.3;Target=maker-scaffold17|size542218-exonerate_protein2genome-gene-3.11-mRNA-1 1 339 +;Gap=M339
scaffold17|size542218	model_gff:maker	match	353539	353799	261	+	.	ID=scaffold17|size542218:hit:19507:4.5.0.3;Name=maker-scaffold17|size542218-exonerate_protein2genome-gene-3.13-mRNA-1;score=261
scaffold17|size542218	model_gff:maker	match_part	353539	353799	.	+	.	ID=scaffold17|size542218:hsp:36864:4.5.0.3;Parent=scaffold17|size542218:hit:19507:4.5.0.3;Target=maker-scaffold17|size542218-exonerate_protein2genome-gene-3.13-mRNA-1 1 261 +;Gap=M261
scaffold17|size542218	model_gff:maker	match	353672	353737	66	+	.	ID=scaffold17|size542218:hit:19508:4.5.0.3;Name=maker-scaffold17|size542218-exonerate_protein2genome-gene-3.13-mRNA-2;score=66
scaffold17|size542218	model_gff:maker	match_part	353672	353737	.	+	.	ID=scaffold17|size542218:hsp:36865:4.5.0.3;Parent=scaffold17|size542218:hit:19508:4.5.0.3;Target=maker-scaffold17|size542218-exonerate_protein2genome-gene-3.13-mRNA-2 1 66 +;Gap=M66
scaffold17|size542218	model_gff:maker	match	296352	298132	1564	-	.	ID=scaffold17|size542218:hit:19509:4.5.0.3;Name=maker-scaffold17|size542218-exonerate_protein2genome-gene-3.16-mRNA-1;score=1564
scaffold17|size542218	model_gff:maker	match_part	297677	298132	.	-	.	ID=scaffold17|size542218:hsp:36866:4.5.0.3;Parent=scaffold17|size542218:hit:19509:4.5.0.3;Target=maker-scaffold17|size542218-exonerate_protein2genome-gene-3.16-mRNA-1 1109 1564 +;Gap=M456
scaffold17|size542218	model_gff:maker	match_part	297479	297557	.	-	.	ID=scaffold17|size542218:hsp:36867:4.5.0.3;Parent=scaffold17|size542218:hit:19509:4.5.0.3;Target=maker-scaffold17|size542218-exonerate_protein2genome-gene-3.16-mRNA-1 1030 1108 +;Gap=M79
scaffold17|size542218	model_gff:maker	match_part	296352	297380	.	-	.	ID=scaffold17|size542218:hsp:36868:4.5.0.3;Parent=scaffold17|size542218:hit:19509:4.5.0.3;Target=maker-scaffold17|size542218-exonerate_protein2genome-gene-3.16-mRNA-1 1 1029 +;Gap=M1029
scaffold17|size542218	model_gff:maker	match	296614	297366	753	-	.	ID=scaffold17|size542218:hit:19510:4.5.0.3;Name=maker-scaffold17|size542218-exonerate_protein2genome-gene-3.16-mRNA-2;score=753
scaffold17|size542218	model_gff:maker	match_part	296614	297366	.	-	.	ID=scaffold17|size542218:hsp:36869:4.5.0.3;Parent=scaffold17|size542218:hit:19510:4.5.0.3;Target=maker-scaffold17|size542218-exonerate_protein2genome-gene-3.16-mRNA-2 1 753 +;Gap=M753
scaffold17|size542218	model_gff:maker	match	296614	297336	723	-	.	ID=scaffold17|size542218:hit:19511:4.5.0.3;Name=maker-scaffold17|size542218-exonerate_protein2genome-gene-3.16-mRNA-3;score=723
scaffold17|size542218	model_gff:maker	match_part	296614	297336	.	-	.	ID=scaffold17|size542218:hsp:36870:4.5.0.3;Parent=scaffold17|size542218:hit:19511:4.5.0.3;Target=maker-scaffold17|size542218-exonerate_protein2genome-gene-3.16-mRNA-3 1 723 +;Gap=M723
scaffold17|size542218	model_gff:maker	match	289735	293582	2973	+	.	ID=scaffold17|size542218:hit:19512:4.5.0.3;Name=maker-scaffold17|size542218-exonerate_protein2genome-gene-3.7-mRNA-1;score=2973
scaffold17|size542218	model_gff:maker	match_part	289735	290188	.	+	.	ID=scaffold17|size542218:hsp:36871:4.5.0.3;Parent=scaffold17|size542218:hit:19512:4.5.0.3;Target=maker-scaffold17|size542218-exonerate_protein2genome-gene-3.7-mRNA-1 1 454 +;Gap=M454
scaffold17|size542218	model_gff:maker	match_part	290231	290410	.	+	.	ID=scaffold17|size542218:hsp:36872:4.5.0.3;Parent=scaffold17|size542218:hit:19512:4.5.0.3;Target=maker-scaffold17|size542218-exonerate_protein2genome-gene-3.7-mRNA-1 455 634 +;Gap=M180
scaffold17|size542218	model_gff:maker	match_part	290850	291075	.	+	.	ID=scaffold17|size542218:hsp:36873:4.5.0.3;Parent=scaffold17|size542218:hit:19512:4.5.0.3;Target=maker-scaffold17|size542218-exonerate_protein2genome-gene-3.7-mRNA-1 635 860 +;Gap=M226
scaffold17|size542218	model_gff:maker	match_part	291320	291582	.	+	.	ID=scaffold17|size542218:hsp:36874:4.5.0.3;Parent=scaffold17|size542218:hit:19512:4.5.0.3;Target=maker-scaffold17|size542218-exonerate_protein2genome-gene-3.7-mRNA-1 861 1123 +;Gap=M263
scaffold17|size542218	model_gff:maker	match_part	291733	293582	.	+	.	ID=scaffold17|size542218:hsp:36875:4.5.0.3;Parent=scaffold17|size542218:hit:19512:4.5.0.3;Target=maker-scaffold17|size542218-exonerate_protein2genome-gene-3.7-mRNA-1 1124 2973 +;Gap=M1850
scaffold17|size542218	model_gff:maker	match	293864	295873	2010	+	.	ID=scaffold17|size542218:hit:19513:4.5.0.3;Name=maker-scaffold17|size542218-exonerate_protein2genome-gene-3.8-mRNA-1;score=2010
scaffold17|size542218	model_gff:maker	match_part	293864	295873	.	+	.	ID=scaffold17|size542218:hsp:36876:4.5.0.3;Parent=scaffold17|size542218:hit:19513:4.5.0.3;Target=maker-scaffold17|size542218-exonerate_protein2genome-gene-3.8-mRNA-1 1 2010 +;Gap=M2010
scaffold17|size542218	model_gff:maker	match	294005	295873	1869	+	.	ID=scaffold17|size542218:hit:19514:4.5.0.3;Name=maker-scaffold17|size542218-exonerate_protein2genome-gene-3.8-mRNA-2;score=1869
scaffold17|size542218	model_gff:maker	match_part	294005	295873	.	+	.	ID=scaffold17|size542218:hsp:36877:4.5.0.3;Parent=scaffold17|size542218:hit:19514:4.5.0.3;Target=maker-scaffold17|size542218-exonerate_protein2genome-gene-3.8-mRNA-2 1 1869 +;Gap=M1869
scaffold17|size542218	augustus_masked	match	287685	296474	0.42	+	.	ID=scaffold17|size542218:hit:19515:4.5.0.3;Name=augustus_masked-scaffold17|size542218-abinit-gene-3.28-mRNA-1
scaffold17|size542218	augustus_masked	match_part	287685	288851	0.42	+	.	ID=scaffold17|size542218:hsp:36878:4.5.0.3;Parent=scaffold17|size542218:hit:19515:4.5.0.3;Target=augustus_masked-scaffold17|size542218-abinit-gene-3.28-mRNA-1 1 1167 +;Gap=M1167
scaffold17|size542218	augustus_masked	match_part	288952	290406	0.42	+	.	ID=scaffold17|size542218:hsp:36879:4.5.0.3;Parent=scaffold17|size542218:hit:19515:4.5.0.3;Target=augustus_masked-scaffold17|size542218-abinit-gene-3.28-mRNA-1 1168 2622 +;Gap=M1455
scaffold17|size542218	augustus_masked	match_part	290501	291230	0.42	+	.	ID=scaffold17|size542218:hsp:36880:4.5.0.3;Parent=scaffold17|size542218:hit:19515:4.5.0.3;Target=augustus_masked-scaffold17|size542218-abinit-gene-3.28-mRNA-1 2623 3352 +;Gap=M730
scaffold17|size542218	augustus_masked	match_part	291310	293577	0.42	+	.	ID=scaffold17|size542218:hsp:36881:4.5.0.3;Parent=scaffold17|size542218:hit:19515:4.5.0.3;Target=augustus_masked-scaffold17|size542218-abinit-gene-3.28-mRNA-1 3353 5620 +;Gap=M2268
scaffold17|size542218	augustus_masked	match_part	293652	295712	0.42	+	.	ID=scaffold17|size542218:hsp:36882:4.5.0.3;Parent=scaffold17|size542218:hit:19515:4.5.0.3;Target=augustus_masked-scaffold17|size542218-abinit-gene-3.28-mRNA-1 5621 7681 +;Gap=M2061
scaffold17|size542218	augustus_masked	match_part	295799	295908	0.42	+	.	ID=scaffold17|size542218:hsp:36883:4.5.0.3;Parent=scaffold17|size542218:hit:19515:4.5.0.3;Target=augustus_masked-scaffold17|size542218-abinit-gene-3.28-mRNA-1 7682 7791 +;Gap=M110
scaffold17|size542218	augustus_masked	match_part	295983	296165	0.42	+	.	ID=scaffold17|size542218:hsp:36884:4.5.0.3;Parent=scaffold17|size542218:hit:19515:4.5.0.3;Target=augustus_masked-scaffold17|size542218-abinit-gene-3.28-mRNA-1 7792 7974 +;Gap=M183
scaffold17|size542218	augustus_masked	match_part	296244	296290	0.42	+	.	ID=scaffold17|size542218:hsp:36885:4.5.0.3;Parent=scaffold17|size542218:hit:19515:4.5.0.3;Target=augustus_masked-scaffold17|size542218-abinit-gene-3.28-mRNA-1 7975 8021 +;Gap=M47
scaffold17|size542218	augustus_masked	match_part	296393	296474	0.42	+	.	ID=scaffold17|size542218:hsp:36886:4.5.0.3;Parent=scaffold17|size542218:hit:19515:4.5.0.3;Target=augustus_masked-scaffold17|size542218-abinit-gene-3.28-mRNA-1 8022 8103 +;Gap=M82
scaffold17|size542218	augustus_masked	match	296614	297928	0.99	-	.	ID=scaffold17|size542218:hit:19516:4.5.0.3;Name=augustus_masked-scaffold17|size542218-abinit-gene-3.29-mRNA-1
scaffold17|size542218	augustus_masked	match_part	297677	297928	0.99	-	.	ID=scaffold17|size542218:hsp:36887:4.5.0.3;Parent=scaffold17|size542218:hit:19516:4.5.0.3;Target=augustus_masked-scaffold17|size542218-abinit-gene-3.29-mRNA-1 847 1098 +;Gap=M252
scaffold17|size542218	augustus_masked	match_part	297479	297557	0.99	-	.	ID=scaffold17|size542218:hsp:36888:4.5.0.3;Parent=scaffold17|size542218:hit:19516:4.5.0.3;Target=augustus_masked-scaffold17|size542218-abinit-gene-3.29-mRNA-1 768 846 +;Gap=M79
scaffold17|size542218	augustus_masked	match_part	296614	297380	0.99	-	.	ID=scaffold17|size542218:hsp:36889:4.5.0.3;Parent=scaffold17|size542218:hit:19516:4.5.0.3;Target=augustus_masked-scaffold17|size542218-abinit-gene-3.29-mRNA-1 1 767 +;Gap=M767
scaffold17|size542218	augustus_masked	match	309153	310869	0.43	+	.	ID=scaffold17|size542218:hit:19517:4.5.0.3;Name=augustus_masked-scaffold17|size542218-abinit-gene-3.30-mRNA-1
scaffold17|size542218	augustus_masked	match_part	309153	309831	0.43	+	.	ID=scaffold17|size542218:hsp:36890:4.5.0.3;Parent=scaffold17|size542218:hit:19517:4.5.0.3;Target=augustus_masked-scaffold17|size542218-abinit-gene-3.30-mRNA-1 1 679 +;Gap=M679
scaffold17|size542218	augustus_masked	match_part	309938	310869	0.43	+	.	ID=scaffold17|size542218:hsp:36891:4.5.0.3;Parent=scaffold17|size542218:hit:19517:4.5.0.3;Target=augustus_masked-scaffold17|size542218-abinit-gene-3.30-mRNA-1 680 1611 +;Gap=M932
scaffold17|size542218	augustus_masked	match	319476	320771	0.95	+	.	ID=scaffold17|size542218:hit:19518:4.5.0.3;Name=augustus_masked-scaffold17|size542218-abinit-gene-3.31-mRNA-1
scaffold17|size542218	augustus_masked	match_part	319476	320252	0.95	+	.	ID=scaffold17|size542218:hsp:36892:4.5.0.3;Parent=scaffold17|size542218:hit:19518:4.5.0.3;Target=augustus_masked-scaffold17|size542218-abinit-gene-3.31-mRNA-1 1 777 +;Gap=M777
scaffold17|size542218	augustus_masked	match_part	320332	320376	0.95	+	.	ID=scaffold17|size542218:hsp:36893:4.5.0.3;Parent=scaffold17|size542218:hit:19518:4.5.0.3;Target=augustus_masked-scaffold17|size542218-abinit-gene-3.31-mRNA-1 778 822 +;Gap=M45
scaffold17|size542218	augustus_masked	match_part	320463	320771	0.95	+	.	ID=scaffold17|size542218:hsp:36894:4.5.0.3;Parent=scaffold17|size542218:hit:19518:4.5.0.3;Target=augustus_masked-scaffold17|size542218-abinit-gene-3.31-mRNA-1 823 1131 +;Gap=M309
scaffold17|size542218	augustus_masked	match	324253	328152	0.35	+	.	ID=scaffold17|size542218:hit:19519:4.5.0.3;Name=augustus_masked-scaffold17|size542218-abinit-gene-3.32-mRNA-1
scaffold17|size542218	augustus_masked	match_part	324253	324785	0.35	+	.	ID=scaffold17|size542218:hsp:36895:4.5.0.3;Parent=scaffold17|size542218:hit:19519:4.5.0.3;Target=augustus_masked-scaffold17|size542218-abinit-gene-3.32-mRNA-1 1 533 +;Gap=M533
scaffold17|size542218	augustus_masked	match_part	324857	326321	0.35	+	.	ID=scaffold17|size542218:hsp:36896:4.5.0.3;Parent=scaffold17|size542218:hit:19519:4.5.0.3;Target=augustus_masked-scaffold17|size542218-abinit-gene-3.32-mRNA-1 534 1998 +;Gap=M1465
scaffold17|size542218	augustus_masked	match_part	326411	326748	0.35	+	.	ID=scaffold17|size542218:hsp:36897:4.5.0.3;Parent=scaffold17|size542218:hit:19519:4.5.0.3;Target=augustus_masked-scaffold17|size542218-abinit-gene-3.32-mRNA-1 1999 2336 +;Gap=M338
scaffold17|size542218	augustus_masked	match_part	326826	326993	0.35	+	.	ID=scaffold17|size542218:hsp:36898:4.5.0.3;Parent=scaffold17|size542218:hit:19519:4.5.0.3;Target=augustus_masked-scaffold17|size542218-abinit-gene-3.32-mRNA-1 2337 2504 +;Gap=M168
scaffold17|size542218	augustus_masked	match_part	327107	327416	0.35	+	.	ID=scaffold17|size542218:hsp:36899:4.5.0.3;Parent=scaffold17|size542218:hit:19519:4.5.0.3;Target=augustus_masked-scaffold17|size542218-abinit-gene-3.32-mRNA-1 2505 2814 +;Gap=M310
scaffold17|size542218	augustus_masked	match_part	327514	328152	0.35	+	.	ID=scaffold17|size542218:hsp:36900:4.5.0.3;Parent=scaffold17|size542218:hit:19519:4.5.0.3;Target=augustus_masked-scaffold17|size542218-abinit-gene-3.32-mRNA-1 2815 3453 +;Gap=M639
scaffold17|size542218	augustus_masked	match	349350	350461	0.42	+	.	ID=scaffold17|size542218:hit:19520:4.5.0.3;Name=augustus_masked-scaffold17|size542218-abinit-gene-3.33-mRNA-1
scaffold17|size542218	augustus_masked	match_part	349350	349721	0.42	+	.	ID=scaffold17|size542218:hsp:36901:4.5.0.3;Parent=scaffold17|size542218:hit:19520:4.5.0.3;Target=augustus_masked-scaffold17|size542218-abinit-gene-3.33-mRNA-1 1 372 +;Gap=M372
scaffold17|size542218	augustus_masked	match_part	350099	350461	0.42	+	.	ID=scaffold17|size542218:hsp:36902:4.5.0.3;Parent=scaffold17|size542218:hit:19520:4.5.0.3;Target=augustus_masked-scaffold17|size542218-abinit-gene-3.33-mRNA-1 373 735 +;Gap=M363
scaffold17|size542218	augustus_masked	match	350652	351077	0.61	+	.	ID=scaffold17|size542218:hit:19521:4.5.0.3;Name=augustus_masked-scaffold17|size542218-abinit-gene-3.34-mRNA-1
scaffold17|size542218	augustus_masked	match_part	350652	351077	0.61	+	.	ID=scaffold17|size542218:hsp:36903:4.5.0.3;Parent=scaffold17|size542218:hit:19521:4.5.0.3;Target=augustus_masked-scaffold17|size542218-abinit-gene-3.34-mRNA-1 1 426 +;Gap=M426
scaffold17|size542218	augustus_masked	match	351747	352598	0.75	+	.	ID=scaffold17|size542218:hit:19522:4.5.0.3;Name=augustus_masked-scaffold17|size542218-abinit-gene-3.35-mRNA-1
scaffold17|size542218	augustus_masked	match_part	351747	352598	0.75	+	.	ID=scaffold17|size542218:hsp:36904:4.5.0.3;Parent=scaffold17|size542218:hit:19522:4.5.0.3;Target=augustus_masked-scaffold17|size542218-abinit-gene-3.35-mRNA-1 1 852 +;Gap=M852
scaffold17|size542218	augustus_masked	match	366152	366713	1	+	.	ID=scaffold17|size542218:hit:19523:4.5.0.3;Name=augustus_masked-scaffold17|size542218-abinit-gene-3.36-mRNA-1
scaffold17|size542218	augustus_masked	match_part	366152	366235	1	+	.	ID=scaffold17|size542218:hsp:36905:4.5.0.3;Parent=scaffold17|size542218:hit:19523:4.5.0.3;Target=augustus_masked-scaffold17|size542218-abinit-gene-3.36-mRNA-1 1 84 +;Gap=M84
scaffold17|size542218	augustus_masked	match_part	366342	366713	1	+	.	ID=scaffold17|size542218:hsp:36906:4.5.0.3;Parent=scaffold17|size542218:hit:19523:4.5.0.3;Target=augustus_masked-scaffold17|size542218-abinit-gene-3.36-mRNA-1 85 456 +;Gap=M372
scaffold17|size542218	augustus_masked	match	371755	372213	0.5	+	.	ID=scaffold17|size542218:hit:19524:4.5.0.3;Name=augustus_masked-scaffold17|size542218-abinit-gene-3.37-mRNA-1
scaffold17|size542218	augustus_masked	match_part	371755	372213	0.5	+	.	ID=scaffold17|size542218:hsp:36907:4.5.0.3;Parent=scaffold17|size542218:hit:19524:4.5.0.3;Target=augustus_masked-scaffold17|size542218-abinit-gene-3.37-mRNA-1 1 459 +;Gap=M459
scaffold17|size542218	augustus_masked	match	308401	308748	1	-	.	ID=scaffold17|size542218:hit:19525:4.5.0.3;Name=augustus_masked-scaffold17|size542218-abinit-gene-3.38-mRNA-1
scaffold17|size542218	augustus_masked	match_part	308401	308748	1	-	.	ID=scaffold17|size542218:hsp:36908:4.5.0.3;Parent=scaffold17|size542218:hit:19525:4.5.0.3;Target=augustus_masked-scaffold17|size542218-abinit-gene-3.38-mRNA-1 1 348 +;Gap=M348
scaffold17|size542218	augustus_masked	match	310928	311665	1	-	.	ID=scaffold17|size542218:hit:19526:4.5.0.3;Name=augustus_masked-scaffold17|size542218-abinit-gene-3.39-mRNA-1
scaffold17|size542218	augustus_masked	match_part	310928	311665	1	-	.	ID=scaffold17|size542218:hsp:36909:4.5.0.3;Parent=scaffold17|size542218:hit:19526:4.5.0.3;Target=augustus_masked-scaffold17|size542218-abinit-gene-3.39-mRNA-1 1 738 +;Gap=M738
scaffold17|size542218	augustus_masked	match	312438	318849	0.36	-	.	ID=scaffold17|size542218:hit:19527:4.5.0.3;Name=augustus_masked-scaffold17|size542218-abinit-gene-3.40-mRNA-1
scaffold17|size542218	augustus_masked	match_part	317514	318849	0.36	-	.	ID=scaffold17|size542218:hsp:36910:4.5.0.3;Parent=scaffold17|size542218:hit:19527:4.5.0.3;Target=augustus_masked-scaffold17|size542218-abinit-gene-3.40-mRNA-1 486 1821 +;Gap=M1336
scaffold17|size542218	augustus_masked	match_part	313027	313044	0.36	-	.	ID=scaffold17|size542218:hsp:36911:4.5.0.3;Parent=scaffold17|size542218:hit:19527:4.5.0.3;Target=augustus_masked-scaffold17|size542218-abinit-gene-3.40-mRNA-1 468 485 +;Gap=M18
scaffold17|size542218	augustus_masked	match_part	312438	312904	0.36	-	.	ID=scaffold17|size542218:hsp:36912:4.5.0.3;Parent=scaffold17|size542218:hit:19527:4.5.0.3;Target=augustus_masked-scaffold17|size542218-abinit-gene-3.40-mRNA-1 1 467 +;Gap=M467
scaffold17|size542218	augustus_masked	match	320959	323130	0.29	-	.	ID=scaffold17|size542218:hit:19528:4.5.0.3;Name=augustus_masked-scaffold17|size542218-abinit-gene-3.41-mRNA-1
scaffold17|size542218	augustus_masked	match_part	322833	323130	0.29	-	.	ID=scaffold17|size542218:hsp:36913:4.5.0.3;Parent=scaffold17|size542218:hit:19528:4.5.0.3;Target=augustus_masked-scaffold17|size542218-abinit-gene-3.41-mRNA-1 1725 2022 +;Gap=M298
scaffold17|size542218	augustus_masked	match_part	321171	322761	0.29	-	.	ID=scaffold17|size542218:hsp:36914:4.5.0.3;Parent=scaffold17|size542218:hit:19528:4.5.0.3;Target=augustus_masked-scaffold17|size542218-abinit-gene-3.41-mRNA-1 134 1724 +;Gap=M1591
scaffold17|size542218	augustus_masked	match_part	320959	321091	0.29	-	.	ID=scaffold17|size542218:hsp:36915:4.5.0.3;Parent=scaffold17|size542218:hit:19528:4.5.0.3;Target=augustus_masked-scaffold17|size542218-abinit-gene-3.41-mRNA-1 1 133 +;Gap=M133
scaffold17|size542218	augustus_masked	match	323181	323516	0.65	-	.	ID=scaffold17|size542218:hit:19529:4.5.0.3;Name=augustus_masked-scaffold17|size542218-abinit-gene-3.42-mRNA-1
scaffold17|size542218	augustus_masked	match_part	323181	323516	0.65	-	.	ID=scaffold17|size542218:hsp:36916:4.5.0.3;Parent=scaffold17|size542218:hit:19529:4.5.0.3;Target=augustus_masked-scaffold17|size542218-abinit-gene-3.42-mRNA-1 1 336 +;Gap=M336
scaffold17|size542218	augustus_masked	match	328281	329416	0.76	-	.	ID=scaffold17|size542218:hit:19530:4.5.0.3;Name=augustus_masked-scaffold17|size542218-abinit-gene-3.43-mRNA-1
scaffold17|size542218	augustus_masked	match_part	328666	329416	0.76	-	.	ID=scaffold17|size542218:hsp:36917:4.5.0.3;Parent=scaffold17|size542218:hit:19530:4.5.0.3;Target=augustus_masked-scaffold17|size542218-abinit-gene-3.43-mRNA-1 300 1050 +;Gap=M751
scaffold17|size542218	augustus_masked	match_part	328281	328579	0.76	-	.	ID=scaffold17|size542218:hsp:36918:4.5.0.3;Parent=scaffold17|size542218:hit:19530:4.5.0.3;Target=augustus_masked-scaffold17|size542218-abinit-gene-3.43-mRNA-1 1 299 +;Gap=M299
scaffold17|size542218	augustus_masked	match	363890	364449	0.92	-	.	ID=scaffold17|size542218:hit:19531:4.5.0.3;Name=augustus_masked-scaffold17|size542218-abinit-gene-3.44-mRNA-1
scaffold17|size542218	augustus_masked	match_part	364366	364449	0.92	-	.	ID=scaffold17|size542218:hsp:36919:4.5.0.3;Parent=scaffold17|size542218:hit:19531:4.5.0.3;Target=augustus_masked-scaffold17|size542218-abinit-gene-3.44-mRNA-1 370 453 +;Gap=M84
scaffold17|size542218	augustus_masked	match_part	363890	364258	0.92	-	.	ID=scaffold17|size542218:hsp:36920:4.5.0.3;Parent=scaffold17|size542218:hit:19531:4.5.0.3;Target=augustus_masked-scaffold17|size542218-abinit-gene-3.44-mRNA-1 1 369 +;Gap=M369
scaffold17|size542218	augustus_masked	match	367391	368116	0.77	-	.	ID=scaffold17|size542218:hit:19532:4.5.0.3;Name=augustus_masked-scaffold17|size542218-abinit-gene-3.45-mRNA-1
scaffold17|size542218	augustus_masked	match_part	367760	368116	0.77	-	.	ID=scaffold17|size542218:hsp:36921:4.5.0.3;Parent=scaffold17|size542218:hit:19532:4.5.0.3;Target=augustus_masked-scaffold17|size542218-abinit-gene-3.45-mRNA-1 196 552 +;Gap=M357
scaffold17|size542218	augustus_masked	match_part	367553	367668	0.77	-	.	ID=scaffold17|size542218:hsp:36922:4.5.0.3;Parent=scaffold17|size542218:hit:19532:4.5.0.3;Target=augustus_masked-scaffold17|size542218-abinit-gene-3.45-mRNA-1 80 195 +;Gap=M116
scaffold17|size542218	augustus_masked	match_part	367391	367469	0.77	-	.	ID=scaffold17|size542218:hsp:36923:4.5.0.3;Parent=scaffold17|size542218:hit:19532:4.5.0.3;Target=augustus_masked-scaffold17|size542218-abinit-gene-3.45-mRNA-1 1 79 +;Gap=M79
scaffold17|size542218	augustus_masked	match	374070	375350	0.53	-	.	ID=scaffold17|size542218:hit:19533:4.5.0.3;Name=augustus_masked-scaffold17|size542218-abinit-gene-3.46-mRNA-1
scaffold17|size542218	augustus_masked	match_part	374294	375350	0.53	-	.	ID=scaffold17|size542218:hsp:36924:4.5.0.3;Parent=scaffold17|size542218:hit:19533:4.5.0.3;Target=augustus_masked-scaffold17|size542218-abinit-gene-3.46-mRNA-1 96 1152 +;Gap=M1057
scaffold17|size542218	augustus_masked	match_part	374070	374164	0.53	-	.	ID=scaffold17|size542218:hsp:36925:4.5.0.3;Parent=scaffold17|size542218:hit:19533:4.5.0.3;Target=augustus_masked-scaffold17|size542218-abinit-gene-3.46-mRNA-1 1 95 +;Gap=M95
###
scaffold17|size542218	maker	gene	505534	507102	.	+	.	ID=CCRYP_009884|size542218-exonerate_est2genome-gene-4.3;Name=CCRYP_009884|size542218-exonerate_est2genome-gene-4.3;Alias=maker-scaffold17|size542218-exonerate_est2genome-gene-4.3;
scaffold17|size542218	maker	mRNA	505534	507102	.	+	.	ID=CCRYP_009884|size542218-exonerate_est2genome-gene-4.3-mRNA-1;Parent=CCRYP_009884|size542218-exonerate_est2genome-gene-4.3;Name=CCRYP_009884|size542218-exonerate_est2genome-gene-4.3-mRNA-1;Alias=maker-scaffold17|size542218-exonerate_est2genome-gene-4.3-mRNA-1;_AED=0.00;_QI=303|-1|1|1|-1|1|1|30|411;_eAED=0.00;score=7800;
scaffold17|size542218	maker	mRNA	505784	507097	.	+	.	ID=CCRYP_009884|size542218-exonerate_est2genome-gene-4.3-mRNA-2;Parent=CCRYP_009884|size542218-exonerate_est2genome-gene-4.3;Name=CCRYP_009884|size542218-exonerate_est2genome-gene-4.3-mRNA-2;Alias=maker-scaffold17|size542218-exonerate_est2genome-gene-4.3-mRNA-2;_AED=0.08;_QI=53|-1|1|1|-1|1|1|25|411;_eAED=0.08;score=6561;
scaffold17|size542218	maker	exon	505534	507102	.	+	.	ID=CCRYP_009884-RA|size542218-exonerate_est2genome-gene-4.3-mRNA-1:exon:2076;Parent=CCRYP_009884-RA|size542218-exonerate_est2genome-gene-4.3-mRNA-1;
scaffold17|size542218	maker	exon	505784	507097	.	+	.	ID=CCRYP_009884-RB|size542218-exonerate_est2genome-gene-4.3-mRNA-2:exon:2077;Parent=CCRYP_009884-RB|size542218-exonerate_est2genome-gene-4.3-mRNA-2;
scaffold17|size542218	maker	five_prime_UTR	505534	505836	.	+	.	ID=CCRYP_009884-RA|size542218-exonerate_est2genome-gene-4.3-mRNA-1:five_prime_utr;Parent=CCRYP_009884-RA|size542218-exonerate_est2genome-gene-4.3-mRNA-1;
scaffold17|size542218	maker	CDS	505837	507072	.	+	0	ID=CCRYP_009884-RA|size542218-exonerate_est2genome-gene-4.3-mRNA-1:cds;Parent=CCRYP_009884-RA|size542218-exonerate_est2genome-gene-4.3-mRNA-1;
scaffold17|size542218	maker	three_prime_UTR	507073	507102	.	+	.	ID=CCRYP_009884-RA|size542218-exonerate_est2genome-gene-4.3-mRNA-1:three_prime_utr;Parent=CCRYP_009884-RA|size542218-exonerate_est2genome-gene-4.3-mRNA-1;
scaffold17|size542218	maker	five_prime_UTR	505784	505836	.	+	.	ID=CCRYP_009884-RB|size542218-exonerate_est2genome-gene-4.3-mRNA-2:five_prime_utr;Parent=CCRYP_009884-RB|size542218-exonerate_est2genome-gene-4.3-mRNA-2;
scaffold17|size542218	maker	CDS	505837	507072	.	+	0	ID=CCRYP_009884-RB|size542218-exonerate_est2genome-gene-4.3-mRNA-2:cds;Parent=CCRYP_009884-RB|size542218-exonerate_est2genome-gene-4.3-mRNA-2;
scaffold17|size542218	maker	three_prime_UTR	507073	507097	.	+	.	ID=CCRYP_009884-RB|size542218-exonerate_est2genome-gene-4.3-mRNA-2:three_prime_utr;Parent=CCRYP_009884-RB|size542218-exonerate_est2genome-gene-4.3-mRNA-2;
scaffold17|size542218	maker	gene	396940	398564	.	+	.	ID=CCRYP_009872|size542218-exonerate_est2genome-gene-4.0;Name=CCRYP_009872|size542218-exonerate_est2genome-gene-4.0;Alias=maker-scaffold17|size542218-exonerate_est2genome-gene-4.0;
scaffold17|size542218	maker	mRNA	396940	398564	.	+	.	ID=CCRYP_009872|size542218-exonerate_est2genome-gene-4.0-mRNA-1;Parent=CCRYP_009872|size542218-exonerate_est2genome-gene-4.0;Name=CCRYP_009872|size542218-exonerate_est2genome-gene-4.0-mRNA-1;Alias=maker-scaffold17|size542218-exonerate_est2genome-gene-4.0-mRNA-1;_AED=0.00;_QI=123|1|1|1|1|1|3|137|401;_eAED=0.00;score=7296;
scaffold17|size542218	maker	exon	396940	397750	.	+	.	ID=CCRYP_009872-RA|size542218-exonerate_est2genome-gene-4.0-mRNA-1:exon:2078;Parent=CCRYP_009872-RA|size542218-exonerate_est2genome-gene-4.0-mRNA-1;
scaffold17|size542218	maker	exon	397826	398006	.	+	.	ID=CCRYP_009872-RA|size542218-exonerate_est2genome-gene-4.0-mRNA-1:exon:2079;Parent=CCRYP_009872-RA|size542218-exonerate_est2genome-gene-4.0-mRNA-1;
scaffold17|size542218	maker	exon	398091	398564	.	+	.	ID=CCRYP_009872-RA|size542218-exonerate_est2genome-gene-4.0-mRNA-1:exon:2080;Parent=CCRYP_009872-RA|size542218-exonerate_est2genome-gene-4.0-mRNA-1;
scaffold17|size542218	maker	five_prime_UTR	396940	397062	.	+	.	ID=CCRYP_009872-RA|size542218-exonerate_est2genome-gene-4.0-mRNA-1:five_prime_utr;Parent=CCRYP_009872-RA|size542218-exonerate_est2genome-gene-4.0-mRNA-1;
scaffold17|size542218	maker	CDS	397063	397750	.	+	0	ID=CCRYP_009872-RA|size542218-exonerate_est2genome-gene-4.0-mRNA-1:cds;Parent=CCRYP_009872-RA|size542218-exonerate_est2genome-gene-4.0-mRNA-1;
scaffold17|size542218	maker	CDS	397826	398006	.	+	2	ID=CCRYP_009872-RA|size542218-exonerate_est2genome-gene-4.0-mRNA-1:cds;Parent=CCRYP_009872-RA|size542218-exonerate_est2genome-gene-4.0-mRNA-1;
scaffold17|size542218	maker	CDS	398091	398427	.	+	1	ID=CCRYP_009872-RA|size542218-exonerate_est2genome-gene-4.0-mRNA-1:cds;Parent=CCRYP_009872-RA|size542218-exonerate_est2genome-gene-4.0-mRNA-1;
scaffold17|size542218	maker	three_prime_UTR	398428	398564	.	+	.	ID=CCRYP_009872-RA|size542218-exonerate_est2genome-gene-4.0-mRNA-1:three_prime_utr;Parent=CCRYP_009872-RA|size542218-exonerate_est2genome-gene-4.0-mRNA-1;
scaffold17|size542218	maker	gene	529844	533424	.	+	.	ID=CCRYP_009888|size542218-augustus-gene-4.35;Name=CCRYP_009888|size542218-augustus-gene-4.35;Alias=maker-scaffold17|size542218-augustus-gene-4.35;
scaffold17|size542218	maker	mRNA	529844	533424	.	+	.	ID=CCRYP_009888|size542218-augustus-gene-4.35-mRNA-1;Parent=CCRYP_009888|size542218-augustus-gene-4.35;Name=CCRYP_009888|size542218-augustus-gene-4.35-mRNA-1;Alias=maker-scaffold17|size542218-augustus-gene-4.35-mRNA-1;_AED=0.01;_QI=133|1|1|1|1|1|2|110|1089;_eAED=0.01;
scaffold17|size542218	maker	exon	529844	532516	.	+	.	ID=CCRYP_009888-RA|size542218-augustus-gene-4.35-mRNA-1:exon:2081;Parent=CCRYP_009888-RA|size542218-augustus-gene-4.35-mRNA-1;
scaffold17|size542218	maker	exon	532585	533424	.	+	.	ID=CCRYP_009888-RA|size542218-augustus-gene-4.35-mRNA-1:exon:2082;Parent=CCRYP_009888-RA|size542218-augustus-gene-4.35-mRNA-1;
scaffold17|size542218	maker	five_prime_UTR	529844	529976	.	+	.	ID=CCRYP_009888-RA|size542218-augustus-gene-4.35-mRNA-1:five_prime_utr;Parent=CCRYP_009888-RA|size542218-augustus-gene-4.35-mRNA-1;
scaffold17|size542218	maker	CDS	529977	532516	.	+	0	ID=CCRYP_009888-RA|size542218-augustus-gene-4.35-mRNA-1:cds;Parent=CCRYP_009888-RA|size542218-augustus-gene-4.35-mRNA-1;
scaffold17|size542218	maker	CDS	532585	533314	.	+	1	ID=CCRYP_009888-RA|size542218-augustus-gene-4.35-mRNA-1:cds;Parent=CCRYP_009888-RA|size542218-augustus-gene-4.35-mRNA-1;
scaffold17|size542218	maker	three_prime_UTR	533315	533424	.	+	.	ID=CCRYP_009888-RA|size542218-augustus-gene-4.35-mRNA-1:three_prime_utr;Parent=CCRYP_009888-RA|size542218-augustus-gene-4.35-mRNA-1;
scaffold17|size542218	maker	gene	509396	513834	.	+	.	ID=CCRYP_009886|size542218-exonerate_protein2genome-gene-4.11;Name=CCRYP_009886|size542218-exonerate_protein2genome-gene-4.11;Alias=maker-scaffold17|size542218-exonerate_protein2genome-gene-4.11;
scaffold17|size542218	maker	mRNA	509396	513834	.	+	.	ID=CCRYP_009886|size542218-exonerate_protein2genome-gene-4.11-mRNA-1;Parent=CCRYP_009886|size542218-exonerate_protein2genome-gene-4.11;Name=CCRYP_009886|size542218-exonerate_protein2genome-gene-4.11-mRNA-1;Alias=maker-scaffold17|size542218-exonerate_protein2genome-gene-4.11-mRNA-1;_AED=0.01;_QI=492|1|1|1|1|1|3|1511|754;_eAED=0.01;score=4268;
scaffold17|size542218	maker	exon	509396	513137	.	+	.	ID=CCRYP_009886-RA|size542218-exonerate_protein2genome-gene-4.11-mRNA-1:exon:2083;Parent=CCRYP_009886-RA|size542218-exonerate_protein2genome-gene-4.11-mRNA-1;
scaffold17|size542218	maker	exon	513212	513404	.	+	.	ID=CCRYP_009886-RA|size542218-exonerate_protein2genome-gene-4.11-mRNA-1:exon:2084;Parent=CCRYP_009886-RA|size542218-exonerate_protein2genome-gene-4.11-mRNA-1;
scaffold17|size542218	maker	exon	513502	513834	.	+	.	ID=CCRYP_009886-RA|size542218-exonerate_protein2genome-gene-4.11-mRNA-1:exon:2085;Parent=CCRYP_009886-RA|size542218-exonerate_protein2genome-gene-4.11-mRNA-1;
scaffold17|size542218	maker	five_prime_UTR	509396	509887	.	+	.	ID=CCRYP_009886-RA|size542218-exonerate_protein2genome-gene-4.11-mRNA-1:five_prime_utr;Parent=CCRYP_009886-RA|size542218-exonerate_protein2genome-gene-4.11-mRNA-1;
scaffold17|size542218	maker	CDS	509888	512152	.	+	0	ID=CCRYP_009886-RA|size542218-exonerate_protein2genome-gene-4.11-mRNA-1:cds;Parent=CCRYP_009886-RA|size542218-exonerate_protein2genome-gene-4.11-mRNA-1;
scaffold17|size542218	maker	three_prime_UTR	512153	513137	.	+	.	ID=CCRYP_009886-RA|size542218-exonerate_protein2genome-gene-4.11-mRNA-1:three_prime_utr;Parent=CCRYP_009886-RA|size542218-exonerate_protein2genome-gene-4.11-mRNA-1;
scaffold17|size542218	maker	three_prime_UTR	513212	513404	.	+	.	ID=CCRYP_009886-RA|size542218-exonerate_protein2genome-gene-4.11-mRNA-1:three_prime_utr;Parent=CCRYP_009886-RA|size542218-exonerate_protein2genome-gene-4.11-mRNA-1;
scaffold17|size542218	maker	three_prime_UTR	513502	513834	.	+	.	ID=CCRYP_009886-RA|size542218-exonerate_protein2genome-gene-4.11-mRNA-1:three_prime_utr;Parent=CCRYP_009886-RA|size542218-exonerate_protein2genome-gene-4.11-mRNA-1;
scaffold17|size542218	maker	gene	433134	436374	.	+	.	ID=CCRYP_009876|size542218-augustus-gene-4.33;Name=CCRYP_009876|size542218-augustus-gene-4.33;Alias=maker-scaffold17|size542218-augustus-gene-4.33;
scaffold17|size542218	maker	mRNA	433134	436374	.	+	.	ID=CCRYP_009876|size542218-augustus-gene-4.33-mRNA-1;Parent=CCRYP_009876|size542218-augustus-gene-4.33;Name=CCRYP_009876|size542218-augustus-gene-4.33-mRNA-1;Alias=maker-scaffold17|size542218-augustus-gene-4.33-mRNA-1;_AED=0.05;_QI=245|1|1|1|1|1|4|142|837;_eAED=0.05;
scaffold17|size542218	maker	exon	433134	433502	.	+	.	ID=CCRYP_009876-RA|size542218-augustus-gene-4.33-mRNA-1:exon:2086;Parent=CCRYP_009876-RA|size542218-augustus-gene-4.33-mRNA-1;
scaffold17|size542218	maker	exon	433606	434746	.	+	.	ID=CCRYP_009876-RA|size542218-augustus-gene-4.33-mRNA-1:exon:2087;Parent=CCRYP_009876-RA|size542218-augustus-gene-4.33-mRNA-1;
scaffold17|size542218	maker	exon	434846	435602	.	+	.	ID=CCRYP_009876-RA|size542218-augustus-gene-4.33-mRNA-1:exon:2088;Parent=CCRYP_009876-RA|size542218-augustus-gene-4.33-mRNA-1;
scaffold17|size542218	maker	exon	435741	436374	.	+	.	ID=CCRYP_009876-RA|size542218-augustus-gene-4.33-mRNA-1:exon:2089;Parent=CCRYP_009876-RA|size542218-augustus-gene-4.33-mRNA-1;
scaffold17|size542218	maker	five_prime_UTR	433134	433378	.	+	.	ID=CCRYP_009876-RA|size542218-augustus-gene-4.33-mRNA-1:five_prime_utr;Parent=CCRYP_009876-RA|size542218-augustus-gene-4.33-mRNA-1;
scaffold17|size542218	maker	CDS	433379	433502	.	+	0	ID=CCRYP_009876-RA|size542218-augustus-gene-4.33-mRNA-1:cds;Parent=CCRYP_009876-RA|size542218-augustus-gene-4.33-mRNA-1;
scaffold17|size542218	maker	CDS	433606	434746	.	+	2	ID=CCRYP_009876-RA|size542218-augustus-gene-4.33-mRNA-1:cds;Parent=CCRYP_009876-RA|size542218-augustus-gene-4.33-mRNA-1;
scaffold17|size542218	maker	CDS	434846	435602	.	+	1	ID=CCRYP_009876-RA|size542218-augustus-gene-4.33-mRNA-1:cds;Parent=CCRYP_009876-RA|size542218-augustus-gene-4.33-mRNA-1;
scaffold17|size542218	maker	CDS	435741	436232	.	+	0	ID=CCRYP_009876-RA|size542218-augustus-gene-4.33-mRNA-1:cds;Parent=CCRYP_009876-RA|size542218-augustus-gene-4.33-mRNA-1;
scaffold17|size542218	maker	three_prime_UTR	436233	436374	.	+	.	ID=CCRYP_009876-RA|size542218-augustus-gene-4.33-mRNA-1:three_prime_utr;Parent=CCRYP_009876-RA|size542218-augustus-gene-4.33-mRNA-1;
scaffold17|size542218	maker	gene	462204	463115	.	+	.	ID=CCRYP_009880|size542218-processed-gene-4.8;Name=CCRYP_009880|size542218-processed-gene-4.8;Alias=augustus_masked-scaffold17|size542218-processed-gene-4.8;
scaffold17|size542218	maker	mRNA	462204	463115	.	+	.	ID=CCRYP_009880|size542218-processed-gene-4.8-mRNA-1;Parent=CCRYP_009880|size542218-processed-gene-4.8;Name=CCRYP_009880|size542218-processed-gene-4.8-mRNA-1;Alias=augustus_masked-scaffold17|size542218-processed-gene-4.8-mRNA-1;_AED=0.33;_QI=0|-1|0|1|-1|1|1|0|303;_eAED=0.33;
scaffold17|size542218	maker	exon	462204	463115	.	+	.	ID=CCRYP_009880-RA|size542218-processed-gene-4.8-mRNA-1:exon:2090;Parent=CCRYP_009880-RA|size542218-processed-gene-4.8-mRNA-1;
scaffold17|size542218	maker	CDS	462204	463115	.	+	0	ID=CCRYP_009880-RA|size542218-processed-gene-4.8-mRNA-1:cds;Parent=CCRYP_009880-RA|size542218-processed-gene-4.8-mRNA-1;
scaffold17|size542218	maker	gene	461182	462009	.	+	.	ID=CCRYP_009879|size542218-processed-gene-4.7;Name=CCRYP_009879|size542218-processed-gene-4.7;Alias=augustus_masked-scaffold17|size542218-processed-gene-4.7;
scaffold17|size542218	maker	mRNA	461182	462009	.	+	.	ID=CCRYP_009879|size542218-processed-gene-4.7-mRNA-1;Parent=CCRYP_009879|size542218-processed-gene-4.7;Name=CCRYP_009879|size542218-processed-gene-4.7-mRNA-1;Alias=augustus_masked-scaffold17|size542218-processed-gene-4.7-mRNA-1;_AED=0.34;_QI=0|-1|0|1|-1|1|1|0|275;_eAED=0.34;
scaffold17|size542218	maker	exon	461182	462009	.	+	.	ID=CCRYP_009879-RA|size542218-processed-gene-4.7-mRNA-1:exon:2091;Parent=CCRYP_009879-RA|size542218-processed-gene-4.7-mRNA-1;
scaffold17|size542218	maker	CDS	461182	462009	.	+	0	ID=CCRYP_009879-RA|size542218-processed-gene-4.7-mRNA-1:cds;Parent=CCRYP_009879-RA|size542218-processed-gene-4.7-mRNA-1;
scaffold17|size542218	maker	gene	413601	414119	.	+	.	ID=CCRYP_009875|size542218-processed-gene-4.5;Name=CCRYP_009875|size542218-processed-gene-4.5;Alias=augustus_masked-scaffold17|size542218-processed-gene-4.5;
scaffold17|size542218	maker	mRNA	413601	414119	.	+	.	ID=CCRYP_009875|size542218-processed-gene-4.5-mRNA-1;Parent=CCRYP_009875|size542218-processed-gene-4.5;Name=CCRYP_009875|size542218-processed-gene-4.5-mRNA-1;Alias=augustus_masked-scaffold17|size542218-processed-gene-4.5-mRNA-1;_AED=0.45;_QI=0|-1|0|1|-1|1|1|0|172;_eAED=0.45;
scaffold17|size542218	maker	exon	413601	414119	.	+	.	ID=CCRYP_009875-RA|size542218-processed-gene-4.5-mRNA-1:exon:2092;Parent=CCRYP_009875-RA|size542218-processed-gene-4.5-mRNA-1;
scaffold17|size542218	maker	CDS	413601	414119	.	+	0	ID=CCRYP_009875-RA|size542218-processed-gene-4.5-mRNA-1:cds;Parent=CCRYP_009875-RA|size542218-processed-gene-4.5-mRNA-1;
scaffold17|size542218	maker	gene	410292	410726	.	+	.	ID=CCRYP_009874|size542218-processed-gene-4.4;Name=CCRYP_009874|size542218-processed-gene-4.4;Alias=augustus_masked-scaffold17|size542218-processed-gene-4.4;
scaffold17|size542218	maker	mRNA	410292	410726	.	+	.	ID=CCRYP_009874|size542218-processed-gene-4.4-mRNA-1;Parent=CCRYP_009874|size542218-processed-gene-4.4;Name=CCRYP_009874|size542218-processed-gene-4.4-mRNA-1;Alias=augustus_masked-scaffold17|size542218-processed-gene-4.4-mRNA-1;_AED=0.46;_QI=0|-1|0|1|-1|1|1|0|144;_eAED=0.46;
scaffold17|size542218	maker	exon	410292	410726	.	+	.	ID=CCRYP_009874-RA|size542218-processed-gene-4.4-mRNA-1:exon:2093;Parent=CCRYP_009874-RA|size542218-processed-gene-4.4-mRNA-1;
scaffold17|size542218	maker	CDS	410292	410726	.	+	0	ID=CCRYP_009874-RA|size542218-processed-gene-4.4-mRNA-1:cds;Parent=CCRYP_009874-RA|size542218-processed-gene-4.4-mRNA-1;
scaffold17|size542218	maker	gene	409942	410211	.	+	.	ID=CCRYP_009873|size542218-processed-gene-4.3;Name=CCRYP_009873|size542218-processed-gene-4.3;Alias=augustus_masked-scaffold17|size542218-processed-gene-4.3;
scaffold17|size542218	maker	mRNA	409942	410211	.	+	.	ID=CCRYP_009873|size542218-processed-gene-4.3-mRNA-1;Parent=CCRYP_009873|size542218-processed-gene-4.3;Name=CCRYP_009873|size542218-processed-gene-4.3-mRNA-1;Alias=augustus_masked-scaffold17|size542218-processed-gene-4.3-mRNA-1;_AED=0.47;_QI=0|-1|0|1|-1|1|1|0|89;_eAED=0.47;
scaffold17|size542218	maker	exon	409942	410211	.	+	.	ID=CCRYP_009873-RA|size542218-processed-gene-4.3-mRNA-1:exon:2094;Parent=CCRYP_009873-RA|size542218-processed-gene-4.3-mRNA-1;
scaffold17|size542218	maker	CDS	409942	410211	.	+	0	ID=CCRYP_009873-RA|size542218-processed-gene-4.3-mRNA-1:cds;Parent=CCRYP_009873-RA|size542218-processed-gene-4.3-mRNA-1;
scaffold17|size542218	maker	gene	467786	469320	.	-	.	ID=CCRYP_009881|size542218-processed-gene-4.58;Name=CCRYP_009881|size542218-processed-gene-4.58;Alias=snap_masked-scaffold17|size542218-processed-gene-4.58;
scaffold17|size542218	maker	mRNA	467786	469320	.	-	.	ID=CCRYP_009881|size542218-processed-gene-4.58-mRNA-1;Parent=CCRYP_009881|size542218-processed-gene-4.58;Name=CCRYP_009881|size542218-processed-gene-4.58-mRNA-1;Alias=snap_masked-scaffold17|size542218-processed-gene-4.58-mRNA-1;_AED=0.04;_QI=0|0|0|1|1|1|2|0|500;_eAED=0.01;
scaffold17|size542218	maker	exon	468291	469320	.	-	.	ID=CCRYP_009881-RA|size542218-processed-gene-4.58-mRNA-1:exon:2096;Parent=CCRYP_009881-RA|size542218-processed-gene-4.58-mRNA-1;
scaffold17|size542218	maker	exon	467786	468258	.	-	.	ID=CCRYP_009881-RA|size542218-processed-gene-4.58-mRNA-1:exon:2095;Parent=CCRYP_009881-RA|size542218-processed-gene-4.58-mRNA-1;
scaffold17|size542218	maker	CDS	468291	469320	.	-	0	ID=CCRYP_009881-RA|size542218-processed-gene-4.58-mRNA-1:cds;Parent=CCRYP_009881-RA|size542218-processed-gene-4.58-mRNA-1;
scaffold17|size542218	maker	CDS	467786	468258	.	-	2	ID=CCRYP_009881-RA|size542218-processed-gene-4.58-mRNA-1:cds;Parent=CCRYP_009881-RA|size542218-processed-gene-4.58-mRNA-1;
scaffold17|size542218	maker	gene	386811	390744	.	-	.	ID=CCRYP_009871|size542218-exonerate_protein2genome-gene-4.13;Name=CCRYP_009871|size542218-exonerate_protein2genome-gene-4.13;Alias=maker-scaffold17|size542218-exonerate_protein2genome-gene-4.13;
scaffold17|size542218	maker	mRNA	386811	390744	.	-	.	ID=CCRYP_009871|size542218-exonerate_protein2genome-gene-4.13-mRNA-1;Parent=CCRYP_009871|size542218-exonerate_protein2genome-gene-4.13;Name=CCRYP_009871|size542218-exonerate_protein2genome-gene-4.13-mRNA-1;Alias=maker-scaffold17|size542218-exonerate_protein2genome-gene-4.13-mRNA-1;_AED=0.05;_QI=118|1|1|1|1|1|6|214|1064;_eAED=0.05;score=3527;
scaffold17|size542218	maker	exon	389964	390744	.	-	.	ID=CCRYP_009871-RA|size542218-exonerate_protein2genome-gene-4.13-mRNA-1:exon:2102;Parent=CCRYP_009871-RA|size542218-exonerate_protein2genome-gene-4.13-mRNA-1;
scaffold17|size542218	maker	exon	388774	389868	.	-	.	ID=CCRYP_009871-RA|size542218-exonerate_protein2genome-gene-4.13-mRNA-1:exon:2101;Parent=CCRYP_009871-RA|size542218-exonerate_protein2genome-gene-4.13-mRNA-1;
scaffold17|size542218	maker	exon	388572	388688	.	-	.	ID=CCRYP_009871-RA|size542218-exonerate_protein2genome-gene-4.13-mRNA-1:exon:2100;Parent=CCRYP_009871-RA|size542218-exonerate_protein2genome-gene-4.13-mRNA-1;
scaffold17|size542218	maker	exon	388161	388491	.	-	.	ID=CCRYP_009871-RA|size542218-exonerate_protein2genome-gene-4.13-mRNA-1:exon:2099;Parent=CCRYP_009871-RA|size542218-exonerate_protein2genome-gene-4.13-mRNA-1;
scaffold17|size542218	maker	exon	387481	388085	.	-	.	ID=CCRYP_009871-RA|size542218-exonerate_protein2genome-gene-4.13-mRNA-1:exon:2098;Parent=CCRYP_009871-RA|size542218-exonerate_protein2genome-gene-4.13-mRNA-1;
scaffold17|size542218	maker	exon	386811	387408	.	-	.	ID=CCRYP_009871-RA|size542218-exonerate_protein2genome-gene-4.13-mRNA-1:exon:2097;Parent=CCRYP_009871-RA|size542218-exonerate_protein2genome-gene-4.13-mRNA-1;
scaffold17|size542218	maker	five_prime_UTR	390627	390744	.	-	.	ID=CCRYP_009871-RA|size542218-exonerate_protein2genome-gene-4.13-mRNA-1:five_prime_utr;Parent=CCRYP_009871-RA|size542218-exonerate_protein2genome-gene-4.13-mRNA-1;
scaffold17|size542218	maker	CDS	389964	390626	.	-	0	ID=CCRYP_009871-RA|size542218-exonerate_protein2genome-gene-4.13-mRNA-1:cds;Parent=CCRYP_009871-RA|size542218-exonerate_protein2genome-gene-4.13-mRNA-1;
scaffold17|size542218	maker	CDS	388774	389868	.	-	0	ID=CCRYP_009871-RA|size542218-exonerate_protein2genome-gene-4.13-mRNA-1:cds;Parent=CCRYP_009871-RA|size542218-exonerate_protein2genome-gene-4.13-mRNA-1;
scaffold17|size542218	maker	CDS	388572	388688	.	-	0	ID=CCRYP_009871-RA|size542218-exonerate_protein2genome-gene-4.13-mRNA-1:cds;Parent=CCRYP_009871-RA|size542218-exonerate_protein2genome-gene-4.13-mRNA-1;
scaffold17|size542218	maker	CDS	388161	388491	.	-	0	ID=CCRYP_009871-RA|size542218-exonerate_protein2genome-gene-4.13-mRNA-1:cds;Parent=CCRYP_009871-RA|size542218-exonerate_protein2genome-gene-4.13-mRNA-1;
scaffold17|size542218	maker	CDS	387481	388085	.	-	2	ID=CCRYP_009871-RA|size542218-exonerate_protein2genome-gene-4.13-mRNA-1:cds;Parent=CCRYP_009871-RA|size542218-exonerate_protein2genome-gene-4.13-mRNA-1;
scaffold17|size542218	maker	CDS	387025	387408	.	-	0	ID=CCRYP_009871-RA|size542218-exonerate_protein2genome-gene-4.13-mRNA-1:cds;Parent=CCRYP_009871-RA|size542218-exonerate_protein2genome-gene-4.13-mRNA-1;
scaffold17|size542218	maker	three_prime_UTR	386811	387024	.	-	.	ID=CCRYP_009871-RA|size542218-exonerate_protein2genome-gene-4.13-mRNA-1:three_prime_utr;Parent=CCRYP_009871-RA|size542218-exonerate_protein2genome-gene-4.13-mRNA-1;
scaffold17|size542218	maker	gene	507237	508793	.	-	.	ID=CCRYP_009885|size542218-exonerate_protein2genome-gene-4.16;Name=CCRYP_009885|size542218-exonerate_protein2genome-gene-4.16;Alias=maker-scaffold17|size542218-exonerate_protein2genome-gene-4.16;
scaffold17|size542218	maker	mRNA	507237	508793	.	-	.	ID=CCRYP_009885|size542218-exonerate_protein2genome-gene-4.16-mRNA-1;Parent=CCRYP_009885|size542218-exonerate_protein2genome-gene-4.16;Name=CCRYP_009885|size542218-exonerate_protein2genome-gene-4.16-mRNA-1;Alias=maker-scaffold17|size542218-exonerate_protein2genome-gene-4.16-mRNA-1;_AED=0.21;_QI=0|0|0|1|0|0|5|0|377;_eAED=0.22;score=1134;
scaffold17|size542218	maker	mRNA	507237	508793	.	-	.	ID=CCRYP_009885|size542218-exonerate_protein2genome-gene-4.16-mRNA-2;Parent=CCRYP_009885|size542218-exonerate_protein2genome-gene-4.16;Name=CCRYP_009885|size542218-exonerate_protein2genome-gene-4.16-mRNA-2;Alias=maker-scaffold17|size542218-exonerate_protein2genome-gene-4.16-mRNA-2;_AED=0.13;_QI=0|0|0|1|0|0|3|0|485;_eAED=0.13;score=1458;
scaffold17|size542218	maker	mRNA	507237	507992	.	-	.	ID=CCRYP_009885|size542218-exonerate_protein2genome-gene-4.16-mRNA-3;Parent=CCRYP_009885|size542218-exonerate_protein2genome-gene-4.16;Name=CCRYP_009885|size542218-exonerate_protein2genome-gene-4.16-mRNA-3;Alias=maker-scaffold17|size542218-exonerate_protein2genome-gene-4.16-mRNA-3;_AED=0.35;_QI=0|0|0|1|0|0|2|0|197;_eAED=0.35;score=594;
scaffold17|size542218	maker	exon	507895	507992	.	-	.	ID=CCRYP_009885-RA|size542218-exonerate_protein2genome-gene-4.16-mRNA-3:exon:2112;Parent=CCRYP_009885-RA|size542218-exonerate_protein2genome-gene-4.16-mRNA-3;
scaffold17|size542218	maker	exon	507237	507732	.	-	.	ID=CCRYP_009885-RA|size542218-exonerate_protein2genome-gene-4.16-mRNA-3:exon:2111;Parent=CCRYP_009885-RA|size542218-exonerate_protein2genome-gene-4.16-mRNA-3;
scaffold17|size542218	maker	exon	508721	508793	.	-	.	ID=CCRYP_009885-RC|size542218-exonerate_protein2genome-gene-4.16-mRNA-2:exon:2110;Parent=CCRYP_009885-RC|size542218-exonerate_protein2genome-gene-4.16-mRNA-2;
scaffold17|size542218	maker	exon	508165	508687	.	-	.	ID=CCRYP_009885-RC|size542218-exonerate_protein2genome-gene-4.16-mRNA-2:exon:2109;Parent=CCRYP_009885-RC|size542218-exonerate_protein2genome-gene-4.16-mRNA-2;
scaffold17|size542218	maker	exon	507237	508098	.	-	.	ID=CCRYP_009885-RC|size542218-exonerate_protein2genome-gene-4.16-mRNA-2:exon:2108;Parent=CCRYP_009885-RC|size542218-exonerate_protein2genome-gene-4.16-mRNA-2;
scaffold17|size542218	maker	exon	508709	508793	.	-	.	ID=CCRYP_009885-RB|size542218-exonerate_protein2genome-gene-4.16-mRNA-1:exon:2107;Parent=CCRYP_009885-RB|size542218-exonerate_protein2genome-gene-4.16-mRNA-1;
scaffold17|size542218	maker	exon	508434	508648	.	-	.	ID=CCRYP_009885-RB|size542218-exonerate_protein2genome-gene-4.16-mRNA-1:exon:2106;Parent=CCRYP_009885-RB|size542218-exonerate_protein2genome-gene-4.16-mRNA-1;
scaffold17|size542218	maker	exon	508171	508304	.	-	.	ID=CCRYP_009885-RB|size542218-exonerate_protein2genome-gene-4.16-mRNA-1:exon:2105;Parent=CCRYP_009885-RB|size542218-exonerate_protein2genome-gene-4.16-mRNA-1;
scaffold17|size542218	maker	exon	507895	508077	.	-	.	ID=CCRYP_009885-RB|size542218-exonerate_protein2genome-gene-4.16-mRNA-1:exon:2104;Parent=CCRYP_009885-RB|size542218-exonerate_protein2genome-gene-4.16-mRNA-1;
scaffold17|size542218	maker	exon	507237	507753	.	-	.	ID=CCRYP_009885-RB|size542218-exonerate_protein2genome-gene-4.16-mRNA-1:exon:2103;Parent=CCRYP_009885-RB|size542218-exonerate_protein2genome-gene-4.16-mRNA-1;
scaffold17|size542218	maker	CDS	508709	508793	.	-	0	ID=CCRYP_009885-RB|size542218-exonerate_protein2genome-gene-4.16-mRNA-1:cds;Parent=CCRYP_009885-RB|size542218-exonerate_protein2genome-gene-4.16-mRNA-1;
scaffold17|size542218	maker	CDS	508434	508648	.	-	2	ID=CCRYP_009885-RB|size542218-exonerate_protein2genome-gene-4.16-mRNA-1:cds;Parent=CCRYP_009885-RB|size542218-exonerate_protein2genome-gene-4.16-mRNA-1;
scaffold17|size542218	maker	CDS	508171	508304	.	-	0	ID=CCRYP_009885-RB|size542218-exonerate_protein2genome-gene-4.16-mRNA-1:cds;Parent=CCRYP_009885-RB|size542218-exonerate_protein2genome-gene-4.16-mRNA-1;
scaffold17|size542218	maker	CDS	507895	508077	.	-	1	ID=CCRYP_009885-RB|size542218-exonerate_protein2genome-gene-4.16-mRNA-1:cds;Parent=CCRYP_009885-RB|size542218-exonerate_protein2genome-gene-4.16-mRNA-1;
scaffold17|size542218	maker	CDS	507237	507753	.	-	1	ID=CCRYP_009885-RB|size542218-exonerate_protein2genome-gene-4.16-mRNA-1:cds;Parent=CCRYP_009885-RB|size542218-exonerate_protein2genome-gene-4.16-mRNA-1;
scaffold17|size542218	maker	CDS	508721	508793	.	-	0	ID=CCRYP_009885-RC|size542218-exonerate_protein2genome-gene-4.16-mRNA-2:cds;Parent=CCRYP_009885-RC|size542218-exonerate_protein2genome-gene-4.16-mRNA-2;
scaffold17|size542218	maker	CDS	508165	508687	.	-	2	ID=CCRYP_009885-RC|size542218-exonerate_protein2genome-gene-4.16-mRNA-2:cds;Parent=CCRYP_009885-RC|size542218-exonerate_protein2genome-gene-4.16-mRNA-2;
scaffold17|size542218	maker	CDS	507237	508098	.	-	1	ID=CCRYP_009885-RC|size542218-exonerate_protein2genome-gene-4.16-mRNA-2:cds;Parent=CCRYP_009885-RC|size542218-exonerate_protein2genome-gene-4.16-mRNA-2;
scaffold17|size542218	maker	CDS	507895	507992	.	-	0	ID=CCRYP_009885-RA|size542218-exonerate_protein2genome-gene-4.16-mRNA-3:cds;Parent=CCRYP_009885-RA|size542218-exonerate_protein2genome-gene-4.16-mRNA-3;
scaffold17|size542218	maker	CDS	507237	507732	.	-	1	ID=CCRYP_009885-RA|size542218-exonerate_protein2genome-gene-4.16-mRNA-3:cds;Parent=CCRYP_009885-RA|size542218-exonerate_protein2genome-gene-4.16-mRNA-3;
scaffold17|size542218	maker	gene	497692	498705	.	-	.	ID=CCRYP_009883|size542218-processed-gene-4.19;Name=CCRYP_009883|size542218-processed-gene-4.19;Alias=augustus_masked-scaffold17|size542218-processed-gene-4.19;
scaffold17|size542218	maker	mRNA	497692	498705	.	-	.	ID=CCRYP_009883|size542218-processed-gene-4.19-mRNA-1;Parent=CCRYP_009883|size542218-processed-gene-4.19;Name=CCRYP_009883|size542218-processed-gene-4.19-mRNA-1;Alias=augustus_masked-scaffold17|size542218-processed-gene-4.19-mRNA-1;_AED=0.21;_QI=0|-1|0|1|-1|1|1|0|337;_eAED=0.21;
scaffold17|size542218	maker	exon	497692	498705	.	-	.	ID=CCRYP_009883-RA|size542218-processed-gene-4.19-mRNA-1:exon:2113;Parent=CCRYP_009883-RA|size542218-processed-gene-4.19-mRNA-1;
scaffold17|size542218	maker	CDS	497692	498705	.	-	0	ID=CCRYP_009883-RA|size542218-processed-gene-4.19-mRNA-1:cds;Parent=CCRYP_009883-RA|size542218-processed-gene-4.19-mRNA-1;
scaffold17|size542218	maker	gene	514093	514731	.	-	.	ID=CCRYP_009887|size542218-processed-gene-4.22;Name=CCRYP_009887|size542218-processed-gene-4.22;Alias=augustus_masked-scaffold17|size542218-processed-gene-4.22;
scaffold17|size542218	maker	mRNA	514093	514731	.	-	.	ID=CCRYP_009887|size542218-processed-gene-4.22-mRNA-1;Parent=CCRYP_009887|size542218-processed-gene-4.22;Name=CCRYP_009887|size542218-processed-gene-4.22-mRNA-1;Alias=augustus_masked-scaffold17|size542218-processed-gene-4.22-mRNA-1;_AED=0.24;_QI=0|-1|0|1|-1|1|1|0|212;_eAED=0.24;
scaffold17|size542218	maker	exon	514093	514731	.	-	.	ID=CCRYP_009887-RA|size542218-processed-gene-4.22-mRNA-1:exon:2114;Parent=CCRYP_009887-RA|size542218-processed-gene-4.22-mRNA-1;
scaffold17|size542218	maker	CDS	514093	514731	.	-	0	ID=CCRYP_009887-RA|size542218-processed-gene-4.22-mRNA-1:cds;Parent=CCRYP_009887-RA|size542218-processed-gene-4.22-mRNA-1;
scaffold17|size542218	maker	gene	448290	449570	.	-	.	ID=CCRYP_009878|size542218-processed-gene-4.15;Name=CCRYP_009878|size542218-processed-gene-4.15;Alias=augustus_masked-scaffold17|size542218-processed-gene-4.15;
scaffold17|size542218	maker	mRNA	448290	449570	.	-	.	ID=CCRYP_009878|size542218-processed-gene-4.15-mRNA-1;Parent=CCRYP_009878|size542218-processed-gene-4.15;Name=CCRYP_009878|size542218-processed-gene-4.15-mRNA-1;Alias=augustus_masked-scaffold17|size542218-processed-gene-4.15-mRNA-1;_AED=0.62;_QI=0|0|0|0.5|1|1|2|0|403;_eAED=0.37;
scaffold17|size542218	maker	exon	448849	449570	.	-	.	ID=CCRYP_009878-RA|size542218-processed-gene-4.15-mRNA-1:exon:2116;Parent=CCRYP_009878-RA|size542218-processed-gene-4.15-mRNA-1;
scaffold17|size542218	maker	exon	448290	448779	.	-	.	ID=CCRYP_009878-RA|size542218-processed-gene-4.15-mRNA-1:exon:2115;Parent=CCRYP_009878-RA|size542218-processed-gene-4.15-mRNA-1;
scaffold17|size542218	maker	CDS	448849	449570	.	-	0	ID=CCRYP_009878-RA|size542218-processed-gene-4.15-mRNA-1:cds;Parent=CCRYP_009878-RA|size542218-processed-gene-4.15-mRNA-1;
scaffold17|size542218	maker	CDS	448290	448779	.	-	1	ID=CCRYP_009878-RA|size542218-processed-gene-4.15-mRNA-1:cds;Parent=CCRYP_009878-RA|size542218-processed-gene-4.15-mRNA-1;
scaffold17|size542218	maker	gene	497059	497565	.	-	.	ID=CCRYP_009882|size542218-exonerate_protein2genome-gene-4.15;Name=CCRYP_009882|size542218-exonerate_protein2genome-gene-4.15;Alias=maker-scaffold17|size542218-exonerate_protein2genome-gene-4.15;
scaffold17|size542218	maker	mRNA	497059	497565	.	-	.	ID=CCRYP_009882|size542218-exonerate_protein2genome-gene-4.15-mRNA-1;Parent=CCRYP_009882|size542218-exonerate_protein2genome-gene-4.15;Name=CCRYP_009882|size542218-exonerate_protein2genome-gene-4.15-mRNA-1;Alias=maker-scaffold17|size542218-exonerate_protein2genome-gene-4.15-mRNA-1;_AED=0.60;_QI=0|-1|0|1|-1|0|1|0|168;_eAED=0.60;score=507;
scaffold17|size542218	maker	mRNA	497059	497502	.	-	.	ID=CCRYP_009882|size542218-exonerate_protein2genome-gene-4.15-mRNA-2;Parent=CCRYP_009882|size542218-exonerate_protein2genome-gene-4.15;Name=CCRYP_009882|size542218-exonerate_protein2genome-gene-4.15-mRNA-2;Alias=maker-scaffold17|size542218-exonerate_protein2genome-gene-4.15-mRNA-2;_AED=0.65;_QI=0|-1|0|1|-1|0|1|0|147;_eAED=0.65;score=444;
scaffold17|size542218	maker	exon	497059	497502	.	-	.	ID=CCRYP_009882-RA|size542218-exonerate_protein2genome-gene-4.15-mRNA-2:exon:2118;Parent=CCRYP_009882-RA|size542218-exonerate_protein2genome-gene-4.15-mRNA-2;
scaffold17|size542218	maker	exon	497059	497565	.	-	.	ID=CCRYP_009882-RB|size542218-exonerate_protein2genome-gene-4.15-mRNA-1:exon:2117;Parent=CCRYP_009882-RB|size542218-exonerate_protein2genome-gene-4.15-mRNA-1;
scaffold17|size542218	maker	CDS	497059	497565	.	-	0	ID=CCRYP_009882-RB|size542218-exonerate_protein2genome-gene-4.15-mRNA-1:cds;Parent=CCRYP_009882-RB|size542218-exonerate_protein2genome-gene-4.15-mRNA-1;
scaffold17|size542218	maker	CDS	497059	497502	.	-	0	ID=CCRYP_009882-RA|size542218-exonerate_protein2genome-gene-4.15-mRNA-2:cds;Parent=CCRYP_009882-RA|size542218-exonerate_protein2genome-gene-4.15-mRNA-2;
scaffold17|size542218	maker	gene	444487	448142	.	-	.	ID=CCRYP_009877|size542218-snap-gene-4.30;Name=CCRYP_009877|size542218-snap-gene-4.30;Alias=maker-scaffold17|size542218-snap-gene-4.30;
scaffold17|size542218	maker	mRNA	444487	448142	.	-	.	ID=CCRYP_009877|size542218-snap-gene-4.30-mRNA-1;Parent=CCRYP_009877|size542218-snap-gene-4.30;Name=CCRYP_009877|size542218-snap-gene-4.30-mRNA-1;Alias=maker-scaffold17|size542218-snap-gene-4.30-mRNA-1;_AED=0.14;_QI=0|0|0|0.5|0|0|2|0|1213;_eAED=0.10;
scaffold17|size542218	maker	exon	448007	448142	.	-	.	ID=CCRYP_009877-RA|size542218-snap-gene-4.30-mRNA-1:exon:2120;Parent=CCRYP_009877-RA|size542218-snap-gene-4.30-mRNA-1;
scaffold17|size542218	maker	exon	444487	447992	.	-	.	ID=CCRYP_009877-RA|size542218-snap-gene-4.30-mRNA-1:exon:2119;Parent=CCRYP_009877-RA|size542218-snap-gene-4.30-mRNA-1;
scaffold17|size542218	maker	CDS	448007	448142	.	-	0	ID=CCRYP_009877-RA|size542218-snap-gene-4.30-mRNA-1:cds;Parent=CCRYP_009877-RA|size542218-snap-gene-4.30-mRNA-1;
scaffold17|size542218	maker	CDS	444487	447992	.	-	2	ID=CCRYP_009877-RA|size542218-snap-gene-4.30-mRNA-1:cds;Parent=CCRYP_009877-RA|size542218-snap-gene-4.30-mRNA-1;
scaffold17|size542218	augustus_masked	match	394336	394668	0.61	+	.	ID=scaffold17|size542218:hit:19534:4.5.0.4;Name=augustus_masked-scaffold17|size542218-abinit-gene-4.0-mRNA-1
scaffold17|size542218	augustus_masked	match_part	394336	394668	0.61	+	.	ID=scaffold17|size542218:hsp:36926:4.5.0.4;Parent=scaffold17|size542218:hit:19534:4.5.0.4;Target=augustus_masked-scaffold17|size542218-abinit-gene-4.0-mRNA-1 1 333 +;Gap=M333
scaffold17|size542218	augustus_masked	match	397063	398427	0.79	+	.	ID=scaffold17|size542218:hit:19535:4.5.0.4;Name=augustus_masked-scaffold17|size542218-abinit-gene-4.1-mRNA-1
scaffold17|size542218	augustus_masked	match_part	397063	397750	0.79	+	.	ID=scaffold17|size542218:hsp:36927:4.5.0.4;Parent=scaffold17|size542218:hit:19535:4.5.0.4;Target=augustus_masked-scaffold17|size542218-abinit-gene-4.1-mRNA-1 1 688 +;Gap=M688
scaffold17|size542218	augustus_masked	match_part	397826	398006	0.79	+	.	ID=scaffold17|size542218:hsp:36928:4.5.0.4;Parent=scaffold17|size542218:hit:19535:4.5.0.4;Target=augustus_masked-scaffold17|size542218-abinit-gene-4.1-mRNA-1 689 869 +;Gap=M181
scaffold17|size542218	augustus_masked	match_part	398091	398427	0.79	+	.	ID=scaffold17|size542218:hsp:36929:4.5.0.4;Parent=scaffold17|size542218:hit:19535:4.5.0.4;Target=augustus_masked-scaffold17|size542218-abinit-gene-4.1-mRNA-1 870 1206 +;Gap=M337
scaffold17|size542218	augustus_masked	match	387025	390626	0.54	-	.	ID=scaffold17|size542218:hit:19536:4.5.0.4;Name=augustus_masked-scaffold17|size542218-abinit-gene-4.2-mRNA-1
scaffold17|size542218	augustus_masked	match_part	389964	390626	0.54	-	.	ID=scaffold17|size542218:hsp:36930:4.5.0.4;Parent=scaffold17|size542218:hit:19536:4.5.0.4;Target=augustus_masked-scaffold17|size542218-abinit-gene-4.2-mRNA-1 2533 3195 +;Gap=M663
scaffold17|size542218	augustus_masked	match_part	388774	389868	0.54	-	.	ID=scaffold17|size542218:hsp:36931:4.5.0.4;Parent=scaffold17|size542218:hit:19536:4.5.0.4;Target=augustus_masked-scaffold17|size542218-abinit-gene-4.2-mRNA-1 1438 2532 +;Gap=M1095
scaffold17|size542218	augustus_masked	match_part	388572	388688	0.54	-	.	ID=scaffold17|size542218:hsp:36932:4.5.0.4;Parent=scaffold17|size542218:hit:19536:4.5.0.4;Target=augustus_masked-scaffold17|size542218-abinit-gene-4.2-mRNA-1 1321 1437 +;Gap=M117
scaffold17|size542218	augustus_masked	match_part	388161	388491	0.54	-	.	ID=scaffold17|size542218:hsp:36933:4.5.0.4;Parent=scaffold17|size542218:hit:19536:4.5.0.4;Target=augustus_masked-scaffold17|size542218-abinit-gene-4.2-mRNA-1 990 1320 +;Gap=M331
scaffold17|size542218	augustus_masked	match_part	387481	388085	0.54	-	.	ID=scaffold17|size542218:hsp:36934:4.5.0.4;Parent=scaffold17|size542218:hit:19536:4.5.0.4;Target=augustus_masked-scaffold17|size542218-abinit-gene-4.2-mRNA-1 385 989 +;Gap=M605
scaffold17|size542218	augustus_masked	match_part	387025	387408	0.54	-	.	ID=scaffold17|size542218:hsp:36935:4.5.0.4;Parent=scaffold17|size542218:hit:19536:4.5.0.4;Target=augustus_masked-scaffold17|size542218-abinit-gene-4.2-mRNA-1 1 384 +;Gap=M384
scaffold17|size542218	augustus_masked	match	409942	410211	0.96	+	.	ID=scaffold17|size542218:hit:19537:4.5.0.4;Name=augustus_masked-scaffold17|size542218-abinit-gene-4.3-mRNA-1
scaffold17|size542218	augustus_masked	match_part	409942	410211	0.96	+	.	ID=scaffold17|size542218:hsp:36936:4.5.0.4;Parent=scaffold17|size542218:hit:19537:4.5.0.4;Target=augustus_masked-scaffold17|size542218-abinit-gene-4.3-mRNA-1 1 270 +;Gap=M270
scaffold17|size542218	augustus_masked	match	410292	410726	0.81	+	.	ID=scaffold17|size542218:hit:19538:4.5.0.4;Name=augustus_masked-scaffold17|size542218-abinit-gene-4.4-mRNA-1
scaffold17|size542218	augustus_masked	match_part	410292	410726	0.81	+	.	ID=scaffold17|size542218:hsp:36937:4.5.0.4;Parent=scaffold17|size542218:hit:19538:4.5.0.4;Target=augustus_masked-scaffold17|size542218-abinit-gene-4.4-mRNA-1 1 435 +;Gap=M435
scaffold17|size542218	augustus_masked	match	413601	414119	0.88	+	.	ID=scaffold17|size542218:hit:19539:4.5.0.4;Name=augustus_masked-scaffold17|size542218-abinit-gene-4.5-mRNA-1
scaffold17|size542218	augustus_masked	match_part	413601	414119	0.88	+	.	ID=scaffold17|size542218:hsp:36938:4.5.0.4;Parent=scaffold17|size542218:hit:19539:4.5.0.4;Target=augustus_masked-scaffold17|size542218-abinit-gene-4.5-mRNA-1 1 519 +;Gap=M519
scaffold17|size542218	augustus_masked	match	433379	436232	0.97	+	.	ID=scaffold17|size542218:hit:19540:4.5.0.4;Name=augustus_masked-scaffold17|size542218-abinit-gene-4.6-mRNA-1
scaffold17|size542218	augustus_masked	match_part	433379	433502	0.97	+	.	ID=scaffold17|size542218:hsp:36939:4.5.0.4;Parent=scaffold17|size542218:hit:19540:4.5.0.4;Target=augustus_masked-scaffold17|size542218-abinit-gene-4.6-mRNA-1 1 124 +;Gap=M124
scaffold17|size542218	augustus_masked	match_part	433606	434746	0.97	+	.	ID=scaffold17|size542218:hsp:36940:4.5.0.4;Parent=scaffold17|size542218:hit:19540:4.5.0.4;Target=augustus_masked-scaffold17|size542218-abinit-gene-4.6-mRNA-1 125 1265 +;Gap=M1141
scaffold17|size542218	augustus_masked	match_part	434846	435602	0.97	+	.	ID=scaffold17|size542218:hsp:36941:4.5.0.4;Parent=scaffold17|size542218:hit:19540:4.5.0.4;Target=augustus_masked-scaffold17|size542218-abinit-gene-4.6-mRNA-1 1266 2022 +;Gap=M757
scaffold17|size542218	augustus_masked	match_part	435741	436232	0.97	+	.	ID=scaffold17|size542218:hsp:36942:4.5.0.4;Parent=scaffold17|size542218:hit:19540:4.5.0.4;Target=augustus_masked-scaffold17|size542218-abinit-gene-4.6-mRNA-1 2023 2514 +;Gap=M492
scaffold17|size542218	augustus_masked	match	461182	462009	0.53	+	.	ID=scaffold17|size542218:hit:19541:4.5.0.4;Name=augustus_masked-scaffold17|size542218-abinit-gene-4.7-mRNA-1
scaffold17|size542218	augustus_masked	match_part	461182	462009	0.53	+	.	ID=scaffold17|size542218:hsp:36943:4.5.0.4;Parent=scaffold17|size542218:hit:19541:4.5.0.4;Target=augustus_masked-scaffold17|size542218-abinit-gene-4.7-mRNA-1 1 828 +;Gap=M828
scaffold17|size542218	augustus_masked	match	462204	463115	0.39	+	.	ID=scaffold17|size542218:hit:19542:4.5.0.4;Name=augustus_masked-scaffold17|size542218-abinit-gene-4.8-mRNA-1
scaffold17|size542218	augustus_masked	match_part	462204	463115	0.39	+	.	ID=scaffold17|size542218:hsp:36944:4.5.0.4;Parent=scaffold17|size542218:hit:19542:4.5.0.4;Target=augustus_masked-scaffold17|size542218-abinit-gene-4.8-mRNA-1 1 912 +;Gap=M912
scaffold17|size542218	augustus_masked	match	482403	482894	0.54	+	.	ID=scaffold17|size542218:hit:19543:4.5.0.4;Name=augustus_masked-scaffold17|size542218-abinit-gene-4.9-mRNA-1
scaffold17|size542218	augustus_masked	match_part	482403	482894	0.54	+	.	ID=scaffold17|size542218:hsp:36945:4.5.0.4;Parent=scaffold17|size542218:hit:19543:4.5.0.4;Target=augustus_masked-scaffold17|size542218-abinit-gene-4.9-mRNA-1 1 492 +;Gap=M492
scaffold17|size542218	augustus_masked	match	484336	485316	0.36	+	.	ID=scaffold17|size542218:hit:19544:4.5.0.4;Name=augustus_masked-scaffold17|size542218-abinit-gene-4.10-mRNA-1
scaffold17|size542218	augustus_masked	match_part	484336	485316	0.36	+	.	ID=scaffold17|size542218:hsp:36946:4.5.0.4;Parent=scaffold17|size542218:hit:19544:4.5.0.4;Target=augustus_masked-scaffold17|size542218-abinit-gene-4.10-mRNA-1 1 981 +;Gap=M981
scaffold17|size542218	augustus_masked	match	505837	507072	1	+	.	ID=scaffold17|size542218:hit:19545:4.5.0.4;Name=augustus_masked-scaffold17|size542218-abinit-gene-4.11-mRNA-1
scaffold17|size542218	augustus_masked	match_part	505837	507072	1	+	.	ID=scaffold17|size542218:hsp:36947:4.5.0.4;Parent=scaffold17|size542218:hit:19545:4.5.0.4;Target=augustus_masked-scaffold17|size542218-abinit-gene-4.11-mRNA-1 1 1236 +;Gap=M1236
scaffold17|size542218	augustus_masked	match	509888	513760	0.66	+	.	ID=scaffold17|size542218:hit:19546:4.5.0.4;Name=augustus_masked-scaffold17|size542218-abinit-gene-4.12-mRNA-1
scaffold17|size542218	augustus_masked	match_part	509888	512148	0.66	+	.	ID=scaffold17|size542218:hsp:36948:4.5.0.4;Parent=scaffold17|size542218:hit:19546:4.5.0.4;Target=augustus_masked-scaffold17|size542218-abinit-gene-4.12-mRNA-1 1 2261 +;Gap=M2261
scaffold17|size542218	augustus_masked	match_part	512236	513137	0.66	+	.	ID=scaffold17|size542218:hsp:36949:4.5.0.4;Parent=scaffold17|size542218:hit:19546:4.5.0.4;Target=augustus_masked-scaffold17|size542218-abinit-gene-4.12-mRNA-1 2262 3163 +;Gap=M902
scaffold17|size542218	augustus_masked	match_part	513212	513404	0.66	+	.	ID=scaffold17|size542218:hsp:36950:4.5.0.4;Parent=scaffold17|size542218:hit:19546:4.5.0.4;Target=augustus_masked-scaffold17|size542218-abinit-gene-4.12-mRNA-1 3164 3356 +;Gap=M193
scaffold17|size542218	augustus_masked	match_part	513502	513760	0.66	+	.	ID=scaffold17|size542218:hsp:36951:4.5.0.4;Parent=scaffold17|size542218:hit:19546:4.5.0.4;Target=augustus_masked-scaffold17|size542218-abinit-gene-4.12-mRNA-1 3357 3615 +;Gap=M259
scaffold17|size542218	augustus_masked	match	529977	533314	0.92	+	.	ID=scaffold17|size542218:hit:19547:4.5.0.4;Name=augustus_masked-scaffold17|size542218-abinit-gene-4.13-mRNA-1
scaffold17|size542218	augustus_masked	match_part	529977	532516	0.92	+	.	ID=scaffold17|size542218:hsp:36952:4.5.0.4;Parent=scaffold17|size542218:hit:19547:4.5.0.4;Target=augustus_masked-scaffold17|size542218-abinit-gene-4.13-mRNA-1 1 2540 +;Gap=M2540
scaffold17|size542218	augustus_masked	match_part	532585	533314	0.92	+	.	ID=scaffold17|size542218:hsp:36953:4.5.0.4;Parent=scaffold17|size542218:hit:19547:4.5.0.4;Target=augustus_masked-scaffold17|size542218-abinit-gene-4.13-mRNA-1 2541 3270 +;Gap=M730
scaffold17|size542218	augustus_masked	match	444487	447888	0.41	-	.	ID=scaffold17|size542218:hit:19548:4.5.0.4;Name=augustus_masked-scaffold17|size542218-abinit-gene-4.14-mRNA-1
scaffold17|size542218	augustus_masked	match_part	444487	447888	0.41	-	.	ID=scaffold17|size542218:hsp:36954:4.5.0.4;Parent=scaffold17|size542218:hit:19548:4.5.0.4;Target=augustus_masked-scaffold17|size542218-abinit-gene-4.14-mRNA-1 1 3402 +;Gap=M3402
scaffold17|size542218	augustus_masked	match	448290	449570	0.99	-	.	ID=scaffold17|size542218:hit:19549:4.5.0.4;Name=augustus_masked-scaffold17|size542218-abinit-gene-4.15-mRNA-1
scaffold17|size542218	augustus_masked	match_part	448849	449570	0.99	-	.	ID=scaffold17|size542218:hsp:36955:4.5.0.4;Parent=scaffold17|size542218:hit:19549:4.5.0.4;Target=augustus_masked-scaffold17|size542218-abinit-gene-4.15-mRNA-1 491 1212 +;Gap=M722
scaffold17|size542218	augustus_masked	match_part	448290	448779	0.99	-	.	ID=scaffold17|size542218:hsp:36956:4.5.0.4;Parent=scaffold17|size542218:hit:19549:4.5.0.4;Target=augustus_masked-scaffold17|size542218-abinit-gene-4.15-mRNA-1 1 490 +;Gap=M490
scaffold17|size542218	augustus_masked	match	465435	467323	0.62	-	.	ID=scaffold17|size542218:hit:19550:4.5.0.4;Name=augustus_masked-scaffold17|size542218-abinit-gene-4.16-mRNA-1
scaffold17|size542218	augustus_masked	match_part	466774	467323	0.62	-	.	ID=scaffold17|size542218:hsp:36957:4.5.0.4;Parent=scaffold17|size542218:hit:19550:4.5.0.4;Target=augustus_masked-scaffold17|size542218-abinit-gene-4.16-mRNA-1 1167 1716 +;Gap=M550
scaffold17|size542218	augustus_masked	match_part	466608	466679	0.62	-	.	ID=scaffold17|size542218:hsp:36958:4.5.0.4;Parent=scaffold17|size542218:hit:19550:4.5.0.4;Target=augustus_masked-scaffold17|size542218-abinit-gene-4.16-mRNA-1 1095 1166 +;Gap=M72
scaffold17|size542218	augustus_masked	match_part	465435	466528	0.62	-	.	ID=scaffold17|size542218:hsp:36959:4.5.0.4;Parent=scaffold17|size542218:hit:19550:4.5.0.4;Target=augustus_masked-scaffold17|size542218-abinit-gene-4.16-mRNA-1 1 1094 +;Gap=M1094
scaffold17|size542218	augustus_masked	match	467512	467805	0.96	-	.	ID=scaffold17|size542218:hit:19551:4.5.0.4;Name=augustus_masked-scaffold17|size542218-abinit-gene-4.17-mRNA-1
scaffold17|size542218	augustus_masked	match_part	467512	467805	0.96	-	.	ID=scaffold17|size542218:hsp:36960:4.5.0.4;Parent=scaffold17|size542218:hit:19551:4.5.0.4;Target=augustus_masked-scaffold17|size542218-abinit-gene-4.17-mRNA-1 1 294 +;Gap=M294
scaffold17|size542218	augustus_masked	match	468205	469320	0.99	-	.	ID=scaffold17|size542218:hit:19552:4.5.0.4;Name=augustus_masked-scaffold17|size542218-abinit-gene-4.18-mRNA-1
scaffold17|size542218	augustus_masked	match_part	468205	469320	0.99	-	.	ID=scaffold17|size542218:hsp:36961:4.5.0.4;Parent=scaffold17|size542218:hit:19552:4.5.0.4;Target=augustus_masked-scaffold17|size542218-abinit-gene-4.18-mRNA-1 1 1116 +;Gap=M1116
scaffold17|size542218	augustus_masked	match	497692	498705	0.94	-	.	ID=scaffold17|size542218:hit:19553:4.5.0.4;Name=augustus_masked-scaffold17|size542218-abinit-gene-4.19-mRNA-1
scaffold17|size542218	augustus_masked	match_part	497692	498705	0.94	-	.	ID=scaffold17|size542218:hsp:36962:4.5.0.4;Parent=scaffold17|size542218:hit:19553:4.5.0.4;Target=augustus_masked-scaffold17|size542218-abinit-gene-4.19-mRNA-1 1 1014 +;Gap=M1014
scaffold17|size542218	augustus_masked	match	499608	500225	0.77	-	.	ID=scaffold17|size542218:hit:19554:4.5.0.4;Name=augustus_masked-scaffold17|size542218-abinit-gene-4.20-mRNA-1
scaffold17|size542218	augustus_masked	match_part	499608	500225	0.77	-	.	ID=scaffold17|size542218:hsp:36963:4.5.0.4;Parent=scaffold17|size542218:hit:19554:4.5.0.4;Target=augustus_masked-scaffold17|size542218-abinit-gene-4.20-mRNA-1 1 618 +;Gap=M618
scaffold17|size542218	augustus_masked	match	507237	508574	0.65	-	.	ID=scaffold17|size542218:hit:19555:4.5.0.4;Name=augustus_masked-scaffold17|size542218-abinit-gene-4.21-mRNA-1
scaffold17|size542218	augustus_masked	match_part	507237	508574	0.65	-	.	ID=scaffold17|size542218:hsp:36964:4.5.0.4;Parent=scaffold17|size542218:hit:19555:4.5.0.4;Target=augustus_masked-scaffold17|size542218-abinit-gene-4.21-mRNA-1 1 1338 +;Gap=M1338
scaffold17|size542218	augustus_masked	match	514093	514731	0.82	-	.	ID=scaffold17|size542218:hit:19556:4.5.0.4;Name=augustus_masked-scaffold17|size542218-abinit-gene-4.22-mRNA-1
scaffold17|size542218	augustus_masked	match_part	514093	514731	0.82	-	.	ID=scaffold17|size542218:hsp:36965:4.5.0.4;Parent=scaffold17|size542218:hit:19556:4.5.0.4;Target=augustus_masked-scaffold17|size542218-abinit-gene-4.22-mRNA-1 1 639 +;Gap=M639
scaffold17|size542218	augustus_masked	match	533496	535049	0.73	-	.	ID=scaffold17|size542218:hit:19557:4.5.0.4;Name=augustus_masked-scaffold17|size542218-abinit-gene-4.23-mRNA-1
scaffold17|size542218	augustus_masked	match_part	533496	535049	0.73	-	.	ID=scaffold17|size542218:hsp:36966:4.5.0.4;Parent=scaffold17|size542218:hit:19557:4.5.0.4;Target=augustus_masked-scaffold17|size542218-abinit-gene-4.23-mRNA-1 1 1554 +;Gap=M1554
scaffold17|size542218	model_gff:maker	match	509396	513834	4268	+	.	ID=scaffold17|size542218:hit:19558:4.5.0.4;Name=maker-scaffold17|size542218-exonerate_protein2genome-gene-4.11-mRNA-1;score=4268
scaffold17|size542218	model_gff:maker	match_part	509396	513137	.	+	.	ID=scaffold17|size542218:hsp:36967:4.5.0.4;Parent=scaffold17|size542218:hit:19558:4.5.0.4;Target=maker-scaffold17|size542218-exonerate_protein2genome-gene-4.11-mRNA-1 1 3742 +;Gap=M3742
scaffold17|size542218	model_gff:maker	match_part	513212	513404	.	+	.	ID=scaffold17|size542218:hsp:36968:4.5.0.4;Parent=scaffold17|size542218:hit:19558:4.5.0.4;Target=maker-scaffold17|size542218-exonerate_protein2genome-gene-4.11-mRNA-1 3743 3935 +;Gap=M193
scaffold17|size542218	model_gff:maker	match_part	513502	513834	.	+	.	ID=scaffold17|size542218:hsp:36969:4.5.0.4;Parent=scaffold17|size542218:hit:19558:4.5.0.4;Target=maker-scaffold17|size542218-exonerate_protein2genome-gene-4.11-mRNA-1 3936 4268 +;Gap=M333
scaffold17|size542218	model_gff:maker	match	531330	533424	1772	+	.	ID=scaffold17|size542218:hit:19559:4.5.0.4;Name=maker-scaffold17|size542218-exonerate_protein2genome-gene-4.12-mRNA-1;score=1772
scaffold17|size542218	model_gff:maker	match_part	531330	531369	.	+	.	ID=scaffold17|size542218:hsp:36970:4.5.0.4;Parent=scaffold17|size542218:hit:19559:4.5.0.4;Target=maker-scaffold17|size542218-exonerate_protein2genome-gene-4.12-mRNA-1 1 40 +;Gap=M40
scaffold17|size542218	model_gff:maker	match_part	531424	531636	.	+	.	ID=scaffold17|size542218:hsp:36971:4.5.0.4;Parent=scaffold17|size542218:hit:19559:4.5.0.4;Target=maker-scaffold17|size542218-exonerate_protein2genome-gene-4.12-mRNA-1 41 253 +;Gap=M213
scaffold17|size542218	model_gff:maker	match_part	531673	531834	.	+	.	ID=scaffold17|size542218:hsp:36972:4.5.0.4;Parent=scaffold17|size542218:hit:19559:4.5.0.4;Target=maker-scaffold17|size542218-exonerate_protein2genome-gene-4.12-mRNA-1 254 415 +;Gap=M162
scaffold17|size542218	model_gff:maker	match_part	531889	531989	.	+	.	ID=scaffold17|size542218:hsp:36973:4.5.0.4;Parent=scaffold17|size542218:hit:19559:4.5.0.4;Target=maker-scaffold17|size542218-exonerate_protein2genome-gene-4.12-mRNA-1 416 516 +;Gap=M101
scaffold17|size542218	model_gff:maker	match_part	532047	532401	.	+	.	ID=scaffold17|size542218:hsp:36974:4.5.0.4;Parent=scaffold17|size542218:hit:19559:4.5.0.4;Target=maker-scaffold17|size542218-exonerate_protein2genome-gene-4.12-mRNA-1 517 871 +;Gap=M355
scaffold17|size542218	model_gff:maker	match_part	532456	532516	.	+	.	ID=scaffold17|size542218:hsp:36975:4.5.0.4;Parent=scaffold17|size542218:hit:19559:4.5.0.4;Target=maker-scaffold17|size542218-exonerate_protein2genome-gene-4.12-mRNA-1 872 932 +;Gap=M61
scaffold17|size542218	model_gff:maker	match_part	532585	533424	.	+	.	ID=scaffold17|size542218:hsp:36976:4.5.0.4;Parent=scaffold17|size542218:hit:19559:4.5.0.4;Target=maker-scaffold17|size542218-exonerate_protein2genome-gene-4.12-mRNA-1 933 1772 +;Gap=M840
scaffold17|size542218	model_gff:maker	match	505534	507102	7800	+	.	ID=scaffold17|size542218:hit:19560:4.5.0.4;Name=maker-scaffold17|size542218-exonerate_est2genome-gene-4.3-mRNA-1;score=7800
scaffold17|size542218	model_gff:maker	match_part	505534	507102	.	+	.	ID=scaffold17|size542218:hsp:36977:4.5.0.4;Parent=scaffold17|size542218:hit:19560:4.5.0.4;Target=maker-scaffold17|size542218-exonerate_est2genome-gene-4.3-mRNA-1 1 1569 +;Gap=M1569
scaffold17|size542218	model_gff:maker	match	505784	507097	6561	+	.	ID=scaffold17|size542218:hit:19561:4.5.0.4;Name=maker-scaffold17|size542218-exonerate_est2genome-gene-4.3-mRNA-2;score=6561
scaffold17|size542218	model_gff:maker	match_part	505784	507097	.	+	.	ID=scaffold17|size542218:hsp:36978:4.5.0.4;Parent=scaffold17|size542218:hit:19561:4.5.0.4;Target=maker-scaffold17|size542218-exonerate_est2genome-gene-4.3-mRNA-2 1 1314 +;Gap=M1314
scaffold17|size542218	model_gff:maker	match	444487	447336	2778	-	.	ID=scaffold17|size542218:hit:19562:4.5.0.4;Name=maker-scaffold17|size542218-exonerate_protein2genome-gene-4.14-mRNA-1;score=2778
scaffold17|size542218	model_gff:maker	match_part	446382	447336	.	-	.	ID=scaffold17|size542218:hsp:36979:4.5.0.4;Parent=scaffold17|size542218:hit:19562:4.5.0.4;Target=maker-scaffold17|size542218-exonerate_protein2genome-gene-4.14-mRNA-1 1824 2778 +;Gap=M955
scaffold17|size542218	model_gff:maker	match_part	444487	446309	.	-	.	ID=scaffold17|size542218:hsp:36980:4.5.0.4;Parent=scaffold17|size542218:hit:19562:4.5.0.4;Target=maker-scaffold17|size542218-exonerate_protein2genome-gene-4.14-mRNA-1 1 1823 +;Gap=M1823
scaffold17|size542218	model_gff:maker	match	444487	445983	1419	-	.	ID=scaffold17|size542218:hit:19563:4.5.0.4;Name=maker-scaffold17|size542218-exonerate_protein2genome-gene-4.14-mRNA-2;score=1419
scaffold17|size542218	model_gff:maker	match_part	445475	445983	.	-	.	ID=scaffold17|size542218:hsp:36981:4.5.0.4;Parent=scaffold17|size542218:hit:19563:4.5.0.4;Target=maker-scaffold17|size542218-exonerate_protein2genome-gene-4.14-mRNA-2 911 1419 +;Gap=M509
scaffold17|size542218	model_gff:maker	match_part	444487	445396	.	-	.	ID=scaffold17|size542218:hsp:36982:4.5.0.4;Parent=scaffold17|size542218:hit:19563:4.5.0.4;Target=maker-scaffold17|size542218-exonerate_protein2genome-gene-4.14-mRNA-2 1 910 +;Gap=M910
scaffold17|size542218	model_gff:maker	match	444487	447888	3402	-	.	ID=scaffold17|size542218:hit:19564:4.5.0.4;Name=maker-scaffold17|size542218-exonerate_protein2genome-gene-4.14-mRNA-3;score=3402
scaffold17|size542218	model_gff:maker	match_part	444487	447888	.	-	.	ID=scaffold17|size542218:hsp:36983:4.5.0.4;Parent=scaffold17|size542218:hit:19564:4.5.0.4;Target=maker-scaffold17|size542218-exonerate_protein2genome-gene-4.14-mRNA-3 1 3402 +;Gap=M3402
scaffold17|size542218	model_gff:maker	match	444487	447336	2850	-	.	ID=scaffold17|size542218:hit:19565:4.5.0.4;Name=maker-scaffold17|size542218-exonerate_protein2genome-gene-4.14-mRNA-4;score=2850
scaffold17|size542218	model_gff:maker	match_part	444487	447336	.	-	.	ID=scaffold17|size542218:hsp:36984:4.5.0.4;Parent=scaffold17|size542218:hit:19565:4.5.0.4;Target=maker-scaffold17|size542218-exonerate_protein2genome-gene-4.14-mRNA-4 1 2850 +;Gap=M2850
scaffold17|size542218	model_gff:maker	match	444487	445983	1497	-	.	ID=scaffold17|size542218:hit:19566:4.5.0.4;Name=maker-scaffold17|size542218-exonerate_protein2genome-gene-4.14-mRNA-5;score=1497
scaffold17|size542218	model_gff:maker	match_part	444487	445983	.	-	.	ID=scaffold17|size542218:hsp:36985:4.5.0.4;Parent=scaffold17|size542218:hit:19566:4.5.0.4;Target=maker-scaffold17|size542218-exonerate_protein2genome-gene-4.14-mRNA-5 1 1497 +;Gap=M1497
scaffold17|size542218	model_gff:maker	match	444487	445179	693	-	.	ID=scaffold17|size542218:hit:19567:4.5.0.4;Name=maker-scaffold17|size542218-exonerate_protein2genome-gene-4.14-mRNA-6;score=693
scaffold17|size542218	model_gff:maker	match_part	444487	445179	.	-	.	ID=scaffold17|size542218:hsp:36986:4.5.0.4;Parent=scaffold17|size542218:hit:19567:4.5.0.4;Target=maker-scaffold17|size542218-exonerate_protein2genome-gene-4.14-mRNA-6 1 693 +;Gap=M693
scaffold17|size542218	model_gff:maker	match	444487	444828	342	-	.	ID=scaffold17|size542218:hit:19568:4.5.0.4;Name=maker-scaffold17|size542218-exonerate_protein2genome-gene-4.14-mRNA-7;score=342
scaffold17|size542218	model_gff:maker	match_part	444487	444828	.	-	.	ID=scaffold17|size542218:hsp:36987:4.5.0.4;Parent=scaffold17|size542218:hit:19568:4.5.0.4;Target=maker-scaffold17|size542218-exonerate_protein2genome-gene-4.14-mRNA-7 1 342 +;Gap=M342
scaffold17|size542218	model_gff:maker	match	445812	445925	114	-	.	ID=scaffold17|size542218:hit:19569:4.5.0.4;Name=maker-scaffold17|size542218-exonerate_protein2genome-gene-4.14-mRNA-8;score=114
scaffold17|size542218	model_gff:maker	match_part	445812	445925	.	-	.	ID=scaffold17|size542218:hsp:36988:4.5.0.4;Parent=scaffold17|size542218:hit:19569:4.5.0.4;Target=maker-scaffold17|size542218-exonerate_protein2genome-gene-4.14-mRNA-8 1 114 +;Gap=M114
scaffold17|size542218	model_gff:maker	match	507237	508793	1134	-	.	ID=scaffold17|size542218:hit:19570:4.5.0.4;Name=maker-scaffold17|size542218-exonerate_protein2genome-gene-4.16-mRNA-1;score=1134
scaffold17|size542218	model_gff:maker	match_part	508709	508793	.	-	.	ID=scaffold17|size542218:hsp:36989:4.5.0.4;Parent=scaffold17|size542218:hit:19570:4.5.0.4;Target=maker-scaffold17|size542218-exonerate_protein2genome-gene-4.16-mRNA-1 1050 1134 +;Gap=M85
scaffold17|size542218	model_gff:maker	match_part	508434	508648	.	-	.	ID=scaffold17|size542218:hsp:36990:4.5.0.4;Parent=scaffold17|size542218:hit:19570:4.5.0.4;Target=maker-scaffold17|size542218-exonerate_protein2genome-gene-4.16-mRNA-1 835 1049 +;Gap=M215
scaffold17|size542218	model_gff:maker	match_part	508171	508304	.	-	.	ID=scaffold17|size542218:hsp:36991:4.5.0.4;Parent=scaffold17|size542218:hit:19570:4.5.0.4;Target=maker-scaffold17|size542218-exonerate_protein2genome-gene-4.16-mRNA-1 701 834 +;Gap=M134
scaffold17|size542218	model_gff:maker	match_part	507895	508077	.	-	.	ID=scaffold17|size542218:hsp:36992:4.5.0.4;Parent=scaffold17|size542218:hit:19570:4.5.0.4;Target=maker-scaffold17|size542218-exonerate_protein2genome-gene-4.16-mRNA-1 518 700 +;Gap=M183
scaffold17|size542218	model_gff:maker	match_part	507237	507753	.	-	.	ID=scaffold17|size542218:hsp:36993:4.5.0.4;Parent=scaffold17|size542218:hit:19570:4.5.0.4;Target=maker-scaffold17|size542218-exonerate_protein2genome-gene-4.16-mRNA-1 1 517 +;Gap=M517
scaffold17|size542218	model_gff:maker	match	507237	508793	1458	-	.	ID=scaffold17|size542218:hit:19571:4.5.0.4;Name=maker-scaffold17|size542218-exonerate_protein2genome-gene-4.16-mRNA-2;score=1458
scaffold17|size542218	model_gff:maker	match_part	508721	508793	.	-	.	ID=scaffold17|size542218:hsp:36994:4.5.0.4;Parent=scaffold17|size542218:hit:19571:4.5.0.4;Target=maker-scaffold17|size542218-exonerate_protein2genome-gene-4.16-mRNA-2 1386 1458 +;Gap=M73
scaffold17|size542218	model_gff:maker	match_part	508165	508687	.	-	.	ID=scaffold17|size542218:hsp:36995:4.5.0.4;Parent=scaffold17|size542218:hit:19571:4.5.0.4;Target=maker-scaffold17|size542218-exonerate_protein2genome-gene-4.16-mRNA-2 863 1385 +;Gap=M523
scaffold17|size542218	model_gff:maker	match_part	507237	508098	.	-	.	ID=scaffold17|size542218:hsp:36996:4.5.0.4;Parent=scaffold17|size542218:hit:19571:4.5.0.4;Target=maker-scaffold17|size542218-exonerate_protein2genome-gene-4.16-mRNA-2 1 862 +;Gap=M862
scaffold17|size542218	model_gff:maker	match	507237	507992	594	-	.	ID=scaffold17|size542218:hit:19572:4.5.0.4;Name=maker-scaffold17|size542218-exonerate_protein2genome-gene-4.16-mRNA-3;score=594
scaffold17|size542218	model_gff:maker	match_part	507895	507992	.	-	.	ID=scaffold17|size542218:hsp:36997:4.5.0.4;Parent=scaffold17|size542218:hit:19572:4.5.0.4;Target=maker-scaffold17|size542218-exonerate_protein2genome-gene-4.16-mRNA-3 497 594 +;Gap=M98
scaffold17|size542218	model_gff:maker	match_part	507237	507732	.	-	.	ID=scaffold17|size542218:hsp:36998:4.5.0.4;Parent=scaffold17|size542218:hit:19572:4.5.0.4;Target=maker-scaffold17|size542218-exonerate_protein2genome-gene-4.16-mRNA-3 1 496 +;Gap=M496
scaffold17|size542218	model_gff:maker	match	433472	434750	942	+	.	ID=scaffold17|size542218:hit:19573:4.5.0.4;Name=maker-scaffold17|size542218-exonerate_protein2genome-gene-4.9-mRNA-1;score=942
scaffold17|size542218	model_gff:maker	match_part	433472	433610	.	+	.	ID=scaffold17|size542218:hsp:36999:4.5.0.4;Parent=scaffold17|size542218:hit:19573:4.5.0.4;Target=maker-scaffold17|size542218-exonerate_protein2genome-gene-4.9-mRNA-1 1 139 +;Gap=M139
scaffold17|size542218	model_gff:maker	match_part	433729	433797	.	+	.	ID=scaffold17|size542218:hsp:37000:4.5.0.4;Parent=scaffold17|size542218:hit:19573:4.5.0.4;Target=maker-scaffold17|size542218-exonerate_protein2genome-gene-4.9-mRNA-1 140 208 +;Gap=M69
scaffold17|size542218	model_gff:maker	match_part	433843	433899	.	+	.	ID=scaffold17|size542218:hsp:37001:4.5.0.4;Parent=scaffold17|size542218:hit:19573:4.5.0.4;Target=maker-scaffold17|size542218-exonerate_protein2genome-gene-4.9-mRNA-1 209 265 +;Gap=M57
scaffold17|size542218	model_gff:maker	match_part	433936	433980	.	+	.	ID=scaffold17|size542218:hsp:37002:4.5.0.4;Parent=scaffold17|size542218:hit:19573:4.5.0.4;Target=maker-scaffold17|size542218-exonerate_protein2genome-gene-4.9-mRNA-1 266 310 +;Gap=M45
scaffold17|size542218	model_gff:maker	match_part	434119	434750	.	+	.	ID=scaffold17|size542218:hsp:37003:4.5.0.4;Parent=scaffold17|size542218:hit:19573:4.5.0.4;Target=maker-scaffold17|size542218-exonerate_protein2genome-gene-4.9-mRNA-1 311 942 +;Gap=M632
scaffold17|size542218	model_gff:maker	match	462240	463115	876	+	.	ID=scaffold17|size542218:hit:19574:4.5.0.4;Name=maker-scaffold17|size542218-exonerate_protein2genome-gene-4.10-mRNA-1;score=876
scaffold17|size542218	model_gff:maker	match_part	462240	463115	.	+	.	ID=scaffold17|size542218:hsp:37004:4.5.0.4;Parent=scaffold17|size542218:hit:19574:4.5.0.4;Target=maker-scaffold17|size542218-exonerate_protein2genome-gene-4.10-mRNA-1 1 876 +;Gap=M876
scaffold17|size542218	model_gff:maker	match	514093	514698	606	-	.	ID=scaffold17|size542218:hit:19575:4.5.0.4;Name=maker-scaffold17|size542218-exonerate_protein2genome-gene-4.17-mRNA-1;score=606
scaffold17|size542218	model_gff:maker	match_part	514093	514698	.	-	.	ID=scaffold17|size542218:hsp:37005:4.5.0.4;Parent=scaffold17|size542218:hit:19575:4.5.0.4;Target=maker-scaffold17|size542218-exonerate_protein2genome-gene-4.17-mRNA-1 1 606 +;Gap=M606
scaffold17|size542218	model_gff:maker	match	497059	497565	507	-	.	ID=scaffold17|size542218:hit:19576:4.5.0.4;Name=maker-scaffold17|size542218-exonerate_protein2genome-gene-4.15-mRNA-1;score=507
scaffold17|size542218	model_gff:maker	match_part	497059	497565	.	-	.	ID=scaffold17|size542218:hsp:37006:4.5.0.4;Parent=scaffold17|size542218:hit:19576:4.5.0.4;Target=maker-scaffold17|size542218-exonerate_protein2genome-gene-4.15-mRNA-1 1 507 +;Gap=M507
scaffold17|size542218	model_gff:maker	match	497059	497502	444	-	.	ID=scaffold17|size542218:hit:19577:4.5.0.4;Name=maker-scaffold17|size542218-exonerate_protein2genome-gene-4.15-mRNA-2;score=444
scaffold17|size542218	model_gff:maker	match_part	497059	497502	.	-	.	ID=scaffold17|size542218:hsp:37007:4.5.0.4;Parent=scaffold17|size542218:hit:19577:4.5.0.4;Target=maker-scaffold17|size542218-exonerate_protein2genome-gene-4.15-mRNA-2 1 444 +;Gap=M444
scaffold17|size542218	model_gff:maker	match	396940	398564	7296	+	.	ID=scaffold17|size542218:hit:19578:4.5.0.4;Name=maker-scaffold17|size542218-exonerate_est2genome-gene-4.0-mRNA-1;score=7296
scaffold17|size542218	model_gff:maker	match_part	396940	397750	.	+	.	ID=scaffold17|size542218:hsp:37008:4.5.0.4;Parent=scaffold17|size542218:hit:19578:4.5.0.4;Target=maker-scaffold17|size542218-exonerate_est2genome-gene-4.0-mRNA-1 1 811 +;Gap=M811
scaffold17|size542218	model_gff:maker	match_part	397826	398006	.	+	.	ID=scaffold17|size542218:hsp:37009:4.5.0.4;Parent=scaffold17|size542218:hit:19578:4.5.0.4;Target=maker-scaffold17|size542218-exonerate_est2genome-gene-4.0-mRNA-1 812 992 +;Gap=M181
scaffold17|size542218	model_gff:maker	match_part	398091	398564	.	+	.	ID=scaffold17|size542218:hsp:37010:4.5.0.4;Parent=scaffold17|size542218:hit:19578:4.5.0.4;Target=maker-scaffold17|size542218-exonerate_est2genome-gene-4.0-mRNA-1 993 1466 +;Gap=M474
scaffold17|size542218	model_gff:maker	match	386811	390744	3527	-	.	ID=scaffold17|size542218:hit:19579:4.5.0.4;Name=maker-scaffold17|size542218-exonerate_protein2genome-gene-4.13-mRNA-1;score=3527
scaffold17|size542218	model_gff:maker	match_part	389964	390744	.	-	.	ID=scaffold17|size542218:hsp:37011:4.5.0.4;Parent=scaffold17|size542218:hit:19579:4.5.0.4;Target=maker-scaffold17|size542218-exonerate_protein2genome-gene-4.13-mRNA-1 2747 3527 +;Gap=M781
scaffold17|size542218	model_gff:maker	match_part	388774	389868	.	-	.	ID=scaffold17|size542218:hsp:37012:4.5.0.4;Parent=scaffold17|size542218:hit:19579:4.5.0.4;Target=maker-scaffold17|size542218-exonerate_protein2genome-gene-4.13-mRNA-1 1652 2746 +;Gap=M1095
scaffold17|size542218	model_gff:maker	match_part	388572	388688	.	-	.	ID=scaffold17|size542218:hsp:37013:4.5.0.4;Parent=scaffold17|size542218:hit:19579:4.5.0.4;Target=maker-scaffold17|size542218-exonerate_protein2genome-gene-4.13-mRNA-1 1535 1651 +;Gap=M117
scaffold17|size542218	model_gff:maker	match_part	388161	388491	.	-	.	ID=scaffold17|size542218:hsp:37014:4.5.0.4;Parent=scaffold17|size542218:hit:19579:4.5.0.4;Target=maker-scaffold17|size542218-exonerate_protein2genome-gene-4.13-mRNA-1 1204 1534 +;Gap=M331
scaffold17|size542218	model_gff:maker	match_part	387481	388085	.	-	.	ID=scaffold17|size542218:hsp:37015:4.5.0.4;Parent=scaffold17|size542218:hit:19579:4.5.0.4;Target=maker-scaffold17|size542218-exonerate_protein2genome-gene-4.13-mRNA-1 599 1203 +;Gap=M605
scaffold17|size542218	model_gff:maker	match_part	386811	387408	.	-	.	ID=scaffold17|size542218:hsp:37016:4.5.0.4;Parent=scaffold17|size542218:hit:19579:4.5.0.4;Target=maker-scaffold17|size542218-exonerate_protein2genome-gene-4.13-mRNA-1 1 598 +;Gap=M598
scaffold17|size542218	snap_masked	match	394336	394668	13.573	+	.	ID=scaffold17|size542218:hit:19580:4.5.0.4;Name=snap_masked-scaffold17|size542218-abinit-gene-4.38-mRNA-1
scaffold17|size542218	snap_masked	match_part	394336	394668	13.573	+	.	ID=scaffold17|size542218:hsp:37017:4.5.0.4;Parent=scaffold17|size542218:hit:19580:4.5.0.4;Target=snap_masked-scaffold17|size542218-abinit-gene-4.38-mRNA-1 1 333 +;Gap=M333
scaffold17|size542218	snap_masked	match	397063	398427	90.638	+	.	ID=scaffold17|size542218:hit:19581:4.5.0.4;Name=snap_masked-scaffold17|size542218-abinit-gene-4.39-mRNA-1
scaffold17|size542218	snap_masked	match_part	397063	397750	45.457	+	.	ID=scaffold17|size542218:hsp:37018:4.5.0.4;Parent=scaffold17|size542218:hit:19581:4.5.0.4;Target=snap_masked-scaffold17|size542218-abinit-gene-4.39-mRNA-1 1 688 +;Gap=M688
scaffold17|size542218	snap_masked	match_part	397826	398006	20.211	+	.	ID=scaffold17|size542218:hsp:37019:4.5.0.4;Parent=scaffold17|size542218:hit:19581:4.5.0.4;Target=snap_masked-scaffold17|size542218-abinit-gene-4.39-mRNA-1 689 869 +;Gap=M181
scaffold17|size542218	snap_masked	match_part	398091	398427	24.970	+	.	ID=scaffold17|size542218:hsp:37020:4.5.0.4;Parent=scaffold17|size542218:hit:19581:4.5.0.4;Target=snap_masked-scaffold17|size542218-abinit-gene-4.39-mRNA-1 870 1206 +;Gap=M337
scaffold17|size542218	snap_masked	match	387025	390626	219.648	-	.	ID=scaffold17|size542218:hit:19582:4.5.0.4;Name=snap_masked-scaffold17|size542218-abinit-gene-4.40-mRNA-1
scaffold17|size542218	snap_masked	match_part	389964	390626	31.218	-	.	ID=scaffold17|size542218:hsp:37021:4.5.0.4;Parent=scaffold17|size542218:hit:19582:4.5.0.4;Target=snap_masked-scaffold17|size542218-abinit-gene-4.40-mRNA-1 2533 3195 +;Gap=M663
scaffold17|size542218	snap_masked	match_part	388774	389868	74.424	-	.	ID=scaffold17|size542218:hsp:37022:4.5.0.4;Parent=scaffold17|size542218:hit:19582:4.5.0.4;Target=snap_masked-scaffold17|size542218-abinit-gene-4.40-mRNA-1 1438 2532 +;Gap=M1095
scaffold17|size542218	snap_masked	match_part	388572	388688	18.542	-	.	ID=scaffold17|size542218:hsp:37023:4.5.0.4;Parent=scaffold17|size542218:hit:19582:4.5.0.4;Target=snap_masked-scaffold17|size542218-abinit-gene-4.40-mRNA-1 1321 1437 +;Gap=M117
scaffold17|size542218	snap_masked	match_part	388161	388491	31.092	-	.	ID=scaffold17|size542218:hsp:37024:4.5.0.4;Parent=scaffold17|size542218:hit:19582:4.5.0.4;Target=snap_masked-scaffold17|size542218-abinit-gene-4.40-mRNA-1 990 1320 +;Gap=M331
scaffold17|size542218	snap_masked	match_part	387481	388085	47.013	-	.	ID=scaffold17|size542218:hsp:37025:4.5.0.4;Parent=scaffold17|size542218:hit:19582:4.5.0.4;Target=snap_masked-scaffold17|size542218-abinit-gene-4.40-mRNA-1 385 989 +;Gap=M605
scaffold17|size542218	snap_masked	match_part	387025	387408	17.359	-	.	ID=scaffold17|size542218:hsp:37026:4.5.0.4;Parent=scaffold17|size542218:hit:19582:4.5.0.4;Target=snap_masked-scaffold17|size542218-abinit-gene-4.40-mRNA-1 1 384 +;Gap=M384
scaffold17|size542218	snap_masked	match	409942	410211	10.52	+	.	ID=scaffold17|size542218:hit:19583:4.5.0.4;Name=snap_masked-scaffold17|size542218-abinit-gene-4.41-mRNA-1
scaffold17|size542218	snap_masked	match_part	409942	410211	10.520	+	.	ID=scaffold17|size542218:hsp:37027:4.5.0.4;Parent=scaffold17|size542218:hit:19583:4.5.0.4;Target=snap_masked-scaffold17|size542218-abinit-gene-4.41-mRNA-1 1 270 +;Gap=M270
scaffold17|size542218	snap_masked	match	410292	411333	12.935	+	.	ID=scaffold17|size542218:hit:19584:4.5.0.4;Name=snap_masked-scaffold17|size542218-abinit-gene-4.42-mRNA-1
scaffold17|size542218	snap_masked	match_part	410292	410705	14.369	+	.	ID=scaffold17|size542218:hsp:37028:4.5.0.4;Parent=scaffold17|size542218:hit:19584:4.5.0.4;Target=snap_masked-scaffold17|size542218-abinit-gene-4.42-mRNA-1 1 414 +;Gap=M414
scaffold17|size542218	snap_masked	match_part	410731	411176	1.525	+	.	ID=scaffold17|size542218:hsp:37029:4.5.0.4;Parent=scaffold17|size542218:hit:19584:4.5.0.4;Target=snap_masked-scaffold17|size542218-abinit-gene-4.42-mRNA-1 415 860 +;Gap=M446
scaffold17|size542218	snap_masked	match_part	411195	411333	-2.959	+	.	ID=scaffold17|size542218:hsp:37030:4.5.0.4;Parent=scaffold17|size542218:hit:19584:4.5.0.4;Target=snap_masked-scaffold17|size542218-abinit-gene-4.42-mRNA-1 861 999 +;Gap=M139
scaffold17|size542218	snap_masked	match	413601	414119	10.086	+	.	ID=scaffold17|size542218:hit:19585:4.5.0.4;Name=snap_masked-scaffold17|size542218-abinit-gene-4.43-mRNA-1
scaffold17|size542218	snap_masked	match_part	413601	414119	10.086	+	.	ID=scaffold17|size542218:hsp:37031:4.5.0.4;Parent=scaffold17|size542218:hit:19585:4.5.0.4;Target=snap_masked-scaffold17|size542218-abinit-gene-4.43-mRNA-1 1 519 +;Gap=M519
scaffold17|size542218	snap_masked	match	432519	432842	18.46	+	.	ID=scaffold17|size542218:hit:19586:4.5.0.4;Name=snap_masked-scaffold17|size542218-abinit-gene-4.44-mRNA-1
scaffold17|size542218	snap_masked	match_part	432519	432842	18.460	+	.	ID=scaffold17|size542218:hsp:37032:4.5.0.4;Parent=scaffold17|size542218:hit:19586:4.5.0.4;Target=snap_masked-scaffold17|size542218-abinit-gene-4.44-mRNA-1 1 324 +;Gap=M324
scaffold17|size542218	snap_masked	match	433379	436232	176.999	+	.	ID=scaffold17|size542218:hit:19587:4.5.0.4;Name=snap_masked-scaffold17|size542218-abinit-gene-4.45-mRNA-1
scaffold17|size542218	snap_masked	match_part	433379	433502	12.377	+	.	ID=scaffold17|size542218:hsp:37033:4.5.0.4;Parent=scaffold17|size542218:hit:19587:4.5.0.4;Target=snap_masked-scaffold17|size542218-abinit-gene-4.45-mRNA-1 1 124 +;Gap=M124
scaffold17|size542218	snap_masked	match_part	433606	434746	73.139	+	.	ID=scaffold17|size542218:hsp:37034:4.5.0.4;Parent=scaffold17|size542218:hit:19587:4.5.0.4;Target=snap_masked-scaffold17|size542218-abinit-gene-4.45-mRNA-1 125 1265 +;Gap=M1141
scaffold17|size542218	snap_masked	match_part	434846	435602	50.475	+	.	ID=scaffold17|size542218:hsp:37035:4.5.0.4;Parent=scaffold17|size542218:hit:19587:4.5.0.4;Target=snap_masked-scaffold17|size542218-abinit-gene-4.45-mRNA-1 1266 2022 +;Gap=M757
scaffold17|size542218	snap_masked	match_part	435741	436232	41.008	+	.	ID=scaffold17|size542218:hsp:37036:4.5.0.4;Parent=scaffold17|size542218:hit:19587:4.5.0.4;Target=snap_masked-scaffold17|size542218-abinit-gene-4.45-mRNA-1 2023 2514 +;Gap=M492
scaffold17|size542218	snap_masked	match	461194	462009	56.808	+	.	ID=scaffold17|size542218:hit:19588:4.5.0.4;Name=snap_masked-scaffold17|size542218-abinit-gene-4.46-mRNA-1
scaffold17|size542218	snap_masked	match_part	461194	462009	56.808	+	.	ID=scaffold17|size542218:hsp:37037:4.5.0.4;Parent=scaffold17|size542218:hit:19588:4.5.0.4;Target=snap_masked-scaffold17|size542218-abinit-gene-4.46-mRNA-1 1 816 +;Gap=M816
scaffold17|size542218	snap_masked	match	462204	463115	37.302	+	.	ID=scaffold17|size542218:hit:19589:4.5.0.4;Name=snap_masked-scaffold17|size542218-abinit-gene-4.47-mRNA-1
scaffold17|size542218	snap_masked	match_part	462204	463115	37.302	+	.	ID=scaffold17|size542218:hsp:37038:4.5.0.4;Parent=scaffold17|size542218:hit:19589:4.5.0.4;Target=snap_masked-scaffold17|size542218-abinit-gene-4.47-mRNA-1 1 912 +;Gap=M912
scaffold17|size542218	snap_masked	match	481643	482894	58.331	+	.	ID=scaffold17|size542218:hit:19590:4.5.0.4;Name=snap_masked-scaffold17|size542218-abinit-gene-4.48-mRNA-1
scaffold17|size542218	snap_masked	match_part	481643	481766	16.522	+	.	ID=scaffold17|size542218:hsp:37039:4.5.0.4;Parent=scaffold17|size542218:hit:19590:4.5.0.4;Target=snap_masked-scaffold17|size542218-abinit-gene-4.48-mRNA-1 1 124 +;Gap=M124
scaffold17|size542218	snap_masked	match_part	481872	482121	13.376	+	.	ID=scaffold17|size542218:hsp:37040:4.5.0.4;Parent=scaffold17|size542218:hit:19590:4.5.0.4;Target=snap_masked-scaffold17|size542218-abinit-gene-4.48-mRNA-1 125 374 +;Gap=M250
scaffold17|size542218	snap_masked	match_part	482324	482894	28.433	+	.	ID=scaffold17|size542218:hsp:37041:4.5.0.4;Parent=scaffold17|size542218:hit:19590:4.5.0.4;Target=snap_masked-scaffold17|size542218-abinit-gene-4.48-mRNA-1 375 945 +;Gap=M571
scaffold17|size542218	snap_masked	match	484336	485351	34.925	+	.	ID=scaffold17|size542218:hit:19591:4.5.0.4;Name=snap_masked-scaffold17|size542218-abinit-gene-4.49-mRNA-1
scaffold17|size542218	snap_masked	match_part	484336	485048	25.705	+	.	ID=scaffold17|size542218:hsp:37042:4.5.0.4;Parent=scaffold17|size542218:hit:19591:4.5.0.4;Target=snap_masked-scaffold17|size542218-abinit-gene-4.49-mRNA-1 1 713 +;Gap=M713
scaffold17|size542218	snap_masked	match_part	485057	485351	9.220	+	.	ID=scaffold17|size542218:hsp:37043:4.5.0.4;Parent=scaffold17|size542218:hit:19591:4.5.0.4;Target=snap_masked-scaffold17|size542218-abinit-gene-4.49-mRNA-1 714 1008 +;Gap=M295
scaffold17|size542218	snap_masked	match	487965	488297	28.499	+	.	ID=scaffold17|size542218:hit:19592:4.5.0.4;Name=snap_masked-scaffold17|size542218-abinit-gene-4.50-mRNA-1
scaffold17|size542218	snap_masked	match_part	487965	488297	28.499	+	.	ID=scaffold17|size542218:hsp:37044:4.5.0.4;Parent=scaffold17|size542218:hit:19592:4.5.0.4;Target=snap_masked-scaffold17|size542218-abinit-gene-4.50-mRNA-1 1 333 +;Gap=M333
scaffold17|size542218	snap_masked	match	505837	507072	59.565	+	.	ID=scaffold17|size542218:hit:19593:4.5.0.4;Name=snap_masked-scaffold17|size542218-abinit-gene-4.51-mRNA-1
scaffold17|size542218	snap_masked	match_part	505837	507072	59.565	+	.	ID=scaffold17|size542218:hsp:37045:4.5.0.4;Parent=scaffold17|size542218:hit:19593:4.5.0.4;Target=snap_masked-scaffold17|size542218-abinit-gene-4.51-mRNA-1 1 1236 +;Gap=M1236
scaffold17|size542218	snap_masked	match	510005	513760	306.292	+	.	ID=scaffold17|size542218:hit:19594:4.5.0.4;Name=snap_masked-scaffold17|size542218-abinit-gene-4.52-mRNA-1
scaffold17|size542218	snap_masked	match_part	510005	512148	172.680	+	.	ID=scaffold17|size542218:hsp:37046:4.5.0.4;Parent=scaffold17|size542218:hit:19594:4.5.0.4;Target=snap_masked-scaffold17|size542218-abinit-gene-4.52-mRNA-1 1 2144 +;Gap=M2144
scaffold17|size542218	snap_masked	match_part	512236	513137	107.695	+	.	ID=scaffold17|size542218:hsp:37047:4.5.0.4;Parent=scaffold17|size542218:hit:19594:4.5.0.4;Target=snap_masked-scaffold17|size542218-abinit-gene-4.52-mRNA-1 2145 3046 +;Gap=M902
scaffold17|size542218	snap_masked	match_part	513212	513404	10.959	+	.	ID=scaffold17|size542218:hsp:37048:4.5.0.4;Parent=scaffold17|size542218:hit:19594:4.5.0.4;Target=snap_masked-scaffold17|size542218-abinit-gene-4.52-mRNA-1 3047 3239 +;Gap=M193
scaffold17|size542218	snap_masked	match_part	513502	513760	14.958	+	.	ID=scaffold17|size542218:hsp:37049:4.5.0.4;Parent=scaffold17|size542218:hit:19594:4.5.0.4;Target=snap_masked-scaffold17|size542218-abinit-gene-4.52-mRNA-1 3240 3498 +;Gap=M259
scaffold17|size542218	snap_masked	match	529977	533314	156.174	+	.	ID=scaffold17|size542218:hit:19595:4.5.0.4;Name=snap_masked-scaffold17|size542218-abinit-gene-4.53-mRNA-1
scaffold17|size542218	snap_masked	match_part	529977	532516	104.954	+	.	ID=scaffold17|size542218:hsp:37050:4.5.0.4;Parent=scaffold17|size542218:hit:19595:4.5.0.4;Target=snap_masked-scaffold17|size542218-abinit-gene-4.53-mRNA-1 1 2540 +;Gap=M2540
scaffold17|size542218	snap_masked	match_part	532585	533314	51.220	+	.	ID=scaffold17|size542218:hsp:37051:4.5.0.4;Parent=scaffold17|size542218:hit:19595:4.5.0.4;Target=snap_masked-scaffold17|size542218-abinit-gene-4.53-mRNA-1 2541 3270 +;Gap=M730
scaffold17|size542218	snap_masked	match	444487	447888	100.471	-	.	ID=scaffold17|size542218:hit:19596:4.5.0.4;Name=snap_masked-scaffold17|size542218-abinit-gene-4.54-mRNA-1
scaffold17|size542218	snap_masked	match_part	447186	447888	24.972	-	.	ID=scaffold17|size542218:hsp:37052:4.5.0.4;Parent=scaffold17|size542218:hit:19596:4.5.0.4;Target=snap_masked-scaffold17|size542218-abinit-gene-4.54-mRNA-1 2673 3375 +;Gap=M703
scaffold17|size542218	snap_masked	match_part	444487	447158	75.499	-	.	ID=scaffold17|size542218:hsp:37053:4.5.0.4;Parent=scaffold17|size542218:hit:19596:4.5.0.4;Target=snap_masked-scaffold17|size542218-abinit-gene-4.54-mRNA-1 1 2672 +;Gap=M2672
scaffold17|size542218	snap_masked	match	448290	449570	86.236	-	.	ID=scaffold17|size542218:hit:19597:4.5.0.4;Name=snap_masked-scaffold17|size542218-abinit-gene-4.55-mRNA-1
scaffold17|size542218	snap_masked	match_part	448849	449570	49.597	-	.	ID=scaffold17|size542218:hsp:37054:4.5.0.4;Parent=scaffold17|size542218:hit:19597:4.5.0.4;Target=snap_masked-scaffold17|size542218-abinit-gene-4.55-mRNA-1 491 1212 +;Gap=M722
scaffold17|size542218	snap_masked	match_part	448290	448779	36.639	-	.	ID=scaffold17|size542218:hsp:37055:4.5.0.4;Parent=scaffold17|size542218:hit:19597:4.5.0.4;Target=snap_masked-scaffold17|size542218-abinit-gene-4.55-mRNA-1 1 490 +;Gap=M490
scaffold17|size542218	snap_masked	match	465435	467323	94.577	-	.	ID=scaffold17|size542218:hit:19598:4.5.0.4;Name=snap_masked-scaffold17|size542218-abinit-gene-4.56-mRNA-1
scaffold17|size542218	snap_masked	match_part	466774	467323	39.423	-	.	ID=scaffold17|size542218:hsp:37056:4.5.0.4;Parent=scaffold17|size542218:hit:19598:4.5.0.4;Target=snap_masked-scaffold17|size542218-abinit-gene-4.56-mRNA-1 1095 1644 +;Gap=M550
scaffold17|size542218	snap_masked	match_part	465435	466528	55.154	-	.	ID=scaffold17|size542218:hsp:37057:4.5.0.4;Parent=scaffold17|size542218:hit:19598:4.5.0.4;Target=snap_masked-scaffold17|size542218-abinit-gene-4.56-mRNA-1 1 1094 +;Gap=M1094
scaffold17|size542218	snap_masked	match	467512	467772	31.708	-	.	ID=scaffold17|size542218:hit:19599:4.5.0.4;Name=snap_masked-scaffold17|size542218-abinit-gene-4.57-mRNA-1
scaffold17|size542218	snap_masked	match_part	467512	467772	31.708	-	.	ID=scaffold17|size542218:hsp:37058:4.5.0.4;Parent=scaffold17|size542218:hit:19599:4.5.0.4;Target=snap_masked-scaffold17|size542218-abinit-gene-4.57-mRNA-1 1 261 +;Gap=M261
scaffold17|size542218	snap_masked	match	467786	469320	101.913	-	.	ID=scaffold17|size542218:hit:19600:4.5.0.4;Name=snap_masked-scaffold17|size542218-abinit-gene-4.58-mRNA-1
scaffold17|size542218	snap_masked	match_part	468291	469320	72.187	-	.	ID=scaffold17|size542218:hsp:37059:4.5.0.4;Parent=scaffold17|size542218:hit:19600:4.5.0.4;Target=snap_masked-scaffold17|size542218-abinit-gene-4.58-mRNA-1 474 1503 +;Gap=M1030
scaffold17|size542218	snap_masked	match_part	467786	468258	29.726	-	.	ID=scaffold17|size542218:hsp:37060:4.5.0.4;Parent=scaffold17|size542218:hit:19600:4.5.0.4;Target=snap_masked-scaffold17|size542218-abinit-gene-4.58-mRNA-1 1 473 +;Gap=M473
scaffold17|size542218	snap_masked	match	497692	498705	33.902	-	.	ID=scaffold17|size542218:hit:19601:4.5.0.4;Name=snap_masked-scaffold17|size542218-abinit-gene-4.59-mRNA-1
scaffold17|size542218	snap_masked	match_part	497692	498705	33.902	-	.	ID=scaffold17|size542218:hsp:37061:4.5.0.4;Parent=scaffold17|size542218:hit:19601:4.5.0.4;Target=snap_masked-scaffold17|size542218-abinit-gene-4.59-mRNA-1 1 1014 +;Gap=M1014
scaffold17|size542218	snap_masked	match	499608	500225	25.622	-	.	ID=scaffold17|size542218:hit:19602:4.5.0.4;Name=snap_masked-scaffold17|size542218-abinit-gene-4.60-mRNA-1
scaffold17|size542218	snap_masked	match_part	499608	500225	25.622	-	.	ID=scaffold17|size542218:hsp:37062:4.5.0.4;Parent=scaffold17|size542218:hit:19602:4.5.0.4;Target=snap_masked-scaffold17|size542218-abinit-gene-4.60-mRNA-1 1 618 +;Gap=M618
scaffold17|size542218	snap_masked	match	507237	508589	81.322	-	.	ID=scaffold17|size542218:hit:19603:4.5.0.4;Name=snap_masked-scaffold17|size542218-abinit-gene-4.61-mRNA-1
scaffold17|size542218	snap_masked	match_part	507237	508589	81.322	-	.	ID=scaffold17|size542218:hsp:37063:4.5.0.4;Parent=scaffold17|size542218:hit:19603:4.5.0.4;Target=snap_masked-scaffold17|size542218-abinit-gene-4.61-mRNA-1 1 1353 +;Gap=M1353
scaffold17|size542218	snap_masked	match	514093	514731	70.159	-	.	ID=scaffold17|size542218:hit:19604:4.5.0.4;Name=snap_masked-scaffold17|size542218-abinit-gene-4.62-mRNA-1
scaffold17|size542218	snap_masked	match_part	514093	514731	70.159	-	.	ID=scaffold17|size542218:hsp:37064:4.5.0.4;Parent=scaffold17|size542218:hit:19604:4.5.0.4;Target=snap_masked-scaffold17|size542218-abinit-gene-4.62-mRNA-1 1 639 +;Gap=M639
scaffold17|size542218	snap_masked	match	533496	535085	321.484	-	.	ID=scaffold17|size542218:hit:19605:4.5.0.4;Name=snap_masked-scaffold17|size542218-abinit-gene-4.63-mRNA-1
scaffold17|size542218	snap_masked	match_part	535068	535085	0.199	-	.	ID=scaffold17|size542218:hsp:37065:4.5.0.4;Parent=scaffold17|size542218:hit:19605:4.5.0.4;Target=snap_masked-scaffold17|size542218-abinit-gene-4.63-mRNA-1 1552 1569 +;Gap=M18
scaffold17|size542218	snap_masked	match_part	533496	535046	321.285	-	.	ID=scaffold17|size542218:hsp:37066:4.5.0.4;Parent=scaffold17|size542218:hit:19605:4.5.0.4;Target=snap_masked-scaffold17|size542218-abinit-gene-4.63-mRNA-1 1 1551 +;Gap=M1551
###
scaffold17|size542218	repeatmasker	match	69667	69713	14	+	.	ID=scaffold17|size542218:hit:17518:1.3.0.0;Name=species:%2528GTACA%2529n|genus:Simple_repeat;Target=species:%2528GTACA%2529n|genus:Simple_repeat 1 44 +
scaffold17|size542218	repeatmasker	match_part	69667	69713	14	+	.	ID=scaffold17|size542218:hsp:33773:1.3.0.0;Parent=scaffold17|size542218:hit:17518:1.3.0.0;Target=species:%252528GTACA%252529n|genus:Simple_repeat 1 44 +
scaffold17|size542218	repeatmasker	match	65886	65926	13	+	.	ID=scaffold17|size542218:hit:17519:1.3.0.0;Name=species:%2528ACCAAGC%2529n|genus:Simple_repeat;Target=species:%2528ACCAAGC%2529n|genus:Simple_repeat 1 40 +
scaffold17|size542218	repeatmasker	match_part	65886	65926	13	+	.	ID=scaffold17|size542218:hsp:33774:1.3.0.0;Parent=scaffold17|size542218:hit:17519:1.3.0.0;Target=species:%252528ACCAAGC%252529n|genus:Simple_repeat 1 40 +
scaffold17|size542218	repeatmasker	match	57283	57331	18	+	.	ID=scaffold17|size542218:hit:17520:1.3.0.0;Name=species:%2528ATTTTTT%2529n|genus:Simple_repeat;Target=species:%2528ATTTTTT%2529n|genus:Simple_repeat 1 49 +
scaffold17|size542218	repeatmasker	match_part	57283	57331	18	+	.	ID=scaffold17|size542218:hsp:33775:1.3.0.0;Parent=scaffold17|size542218:hit:17520:1.3.0.0;Target=species:%252528ATTTTTT%252529n|genus:Simple_repeat 1 49 +
scaffold17|size542218	repeatmasker	match	21671	21702	13	+	.	ID=scaffold17|size542218:hit:17521:1.3.0.0;Name=species:%2528ATACA%2529n|genus:Simple_repeat;Target=species:%2528ATACA%2529n|genus:Simple_repeat 1 32 +
scaffold17|size542218	repeatmasker	match_part	21671	21702	13	+	.	ID=scaffold17|size542218:hsp:33776:1.3.0.0;Parent=scaffold17|size542218:hit:17521:1.3.0.0;Target=species:%252528ATACA%252529n|genus:Simple_repeat 1 32 +
scaffold17|size542218	repeatmasker	match	90060	90102	13	+	.	ID=scaffold17|size542218:hit:17522:1.3.0.0;Name=species:%2528ATACA%2529n|genus:Simple_repeat;Target=species:%2528ATACA%2529n|genus:Simple_repeat 1 44 +
scaffold17|size542218	repeatmasker	match_part	90060	90102	13	+	.	ID=scaffold17|size542218:hsp:33777:1.3.0.0;Parent=scaffold17|size542218:hit:17522:1.3.0.0;Target=species:%252528ATACA%252529n|genus:Simple_repeat 1 44 +
scaffold17|size542218	repeatmasker	match	1	2037	1988	+	.	ID=scaffold17|size542218:hit:17523:1.3.0.0;Name=species:rnd-5_family-440|genus:Unknown;Target=species:rnd-5_family-440|genus:Unknown 498 1816 +
scaffold17|size542218	repeatmasker	match_part	1	2037	1988	+	.	ID=scaffold17|size542218:hsp:33778:1.3.0.0;Parent=scaffold17|size542218:hit:17523:1.3.0.0;Target=species:rnd-5_family-440|genus:Unknown 498 1816 +
scaffold17|size542218	repeatmasker	match	2302	2404	235	+	.	ID=scaffold17|size542218:hit:17524:1.3.0.0;Name=species:rnd-5_family-1745|genus:Unknown;Target=species:rnd-5_family-1745|genus:Unknown 2199 2308 +
scaffold17|size542218	repeatmasker	match_part	2302	2404	235	+	.	ID=scaffold17|size542218:hsp:33779:1.3.0.0;Parent=scaffold17|size542218:hit:17524:1.3.0.0;Target=species:rnd-5_family-1745|genus:Unknown 2199 2308 +
scaffold17|size542218	repeatmasker	match	5964	9734	22556	+	.	ID=scaffold17|size542218:hit:17525:1.3.0.0;Name=species:rnd-1_family-498|genus:Unknown;Target=species:rnd-1_family-498|genus:Unknown 1285 4296 +
scaffold17|size542218	repeatmasker	match_part	5964	9734	22556	+	.	ID=scaffold17|size542218:hsp:33780:1.3.0.0;Parent=scaffold17|size542218:hit:17525:1.3.0.0;Target=species:rnd-1_family-498|genus:Unknown 1285 4296 +
scaffold17|size542218	repeatmasker	match	9791	11415	10295	+	.	ID=scaffold17|size542218:hit:17526:1.3.0.0;Name=species:rnd-1_family-362|genus:Unknown;Target=species:rnd-1_family-362|genus:Unknown 1 1435 +
scaffold17|size542218	repeatmasker	match_part	9791	11415	10295	+	.	ID=scaffold17|size542218:hsp:33781:1.3.0.0;Parent=scaffold17|size542218:hit:17526:1.3.0.0;Target=species:rnd-1_family-362|genus:Unknown 1 1435 +
scaffold17|size542218	repeatmasker	match	11464	18021	29771	+	.	ID=scaffold17|size542218:hit:17527:1.3.0.0;Name=species:rnd-1_family-252|genus:Unknown;Target=species:rnd-1_family-252|genus:Unknown 1 3521 +
scaffold17|size542218	repeatmasker	match_part	11464	18021	29771	+	.	ID=scaffold17|size542218:hsp:33782:1.3.0.0;Parent=scaffold17|size542218:hit:17527:1.3.0.0;Target=species:rnd-1_family-252|genus:Unknown 1 3521 +
scaffold17|size542218	repeatmasker	match	30334	34290	12258	+	.	ID=scaffold17|size542218:hit:17528:1.3.0.0;Name=species:rnd-1_family-2|genus:Unknown;Target=species:rnd-1_family-2|genus:Unknown 184 1682 +
scaffold17|size542218	repeatmasker	match_part	30334	34290	12258	+	.	ID=scaffold17|size542218:hsp:33783:1.3.0.0;Parent=scaffold17|size542218:hit:17528:1.3.0.0;Target=species:rnd-1_family-2|genus:Unknown 184 1682 +
scaffold17|size542218	repeatmasker	match	36989	37957	6547	+	.	ID=scaffold17|size542218:hit:17529:1.3.0.0;Name=species:genome_7_15571|genus:Unspecified;Target=species:genome_7_15571|genus:Unspecified 1 955 +
scaffold17|size542218	repeatmasker	match_part	36989	37957	6547	+	.	ID=scaffold17|size542218:hsp:33784:1.3.0.0;Parent=scaffold17|size542218:hit:17529:1.3.0.0;Target=species:genome_7_15571|genus:Unspecified 1 955 +
scaffold17|size542218	repeatmasker	match	43067	43725	4413	+	.	ID=scaffold17|size542218:hit:17530:1.3.0.0;Name=species:rnd-1_family-35|genus:Unknown;Target=species:rnd-1_family-35|genus:Unknown 1 537 +
scaffold17|size542218	repeatmasker	match_part	43067	43725	4413	+	.	ID=scaffold17|size542218:hsp:33785:1.3.0.0;Parent=scaffold17|size542218:hit:17530:1.3.0.0;Target=species:rnd-1_family-35|genus:Unknown 1 537 +
scaffold17|size542218	repeatmasker	match	43795	44716	3560	+	.	ID=scaffold17|size542218:hit:17531:1.3.0.0;Name=species:rnd-1_family-333|genus:Unknown;Target=species:rnd-1_family-333|genus:Unknown 1 575 +
scaffold17|size542218	repeatmasker	match_part	43795	44716	3560	+	.	ID=scaffold17|size542218:hsp:33786:1.3.0.0;Parent=scaffold17|size542218:hit:17531:1.3.0.0;Target=species:rnd-1_family-333|genus:Unknown 1 575 +
scaffold17|size542218	repeatmasker	match	44788	46069	3745	+	.	ID=scaffold17|size542218:hit:17532:1.3.0.0;Name=species:rnd-1_family-1144|genus:Unknown;Target=species:rnd-1_family-1144|genus:Unknown 1 757 +
scaffold17|size542218	repeatmasker	match_part	44788	46069	3745	+	.	ID=scaffold17|size542218:hsp:33787:1.3.0.0;Parent=scaffold17|size542218:hit:17532:1.3.0.0;Target=species:rnd-1_family-1144|genus:Unknown 1 757 +
scaffold17|size542218	repeatmasker	match	46127	48336	7349	+	.	ID=scaffold17|size542218:hit:17533:1.3.0.0;Name=species:rnd-4_family-913|genus:Unknown;Target=species:rnd-4_family-913|genus:Unknown 260 1287 +
scaffold17|size542218	repeatmasker	match_part	46127	48336	7349	+	.	ID=scaffold17|size542218:hsp:33788:1.3.0.0;Parent=scaffold17|size542218:hit:17533:1.3.0.0;Target=species:rnd-4_family-913|genus:Unknown 260 1287 +
scaffold17|size542218	repeatmasker	match	48401	50065	4581	+	.	ID=scaffold17|size542218:hit:17534:1.3.0.0;Name=species:rnd-1_family-168|genus:Unknown;Target=species:rnd-1_family-168|genus:Unknown 1 779 +
scaffold17|size542218	repeatmasker	match_part	48401	50065	4581	+	.	ID=scaffold17|size542218:hsp:33789:1.3.0.0;Parent=scaffold17|size542218:hit:17534:1.3.0.0;Target=species:rnd-1_family-168|genus:Unknown 1 779 +
scaffold17|size542218	repeatmasker	match	50681	50838	421	+	.	ID=scaffold17|size542218:hit:17535:1.3.0.0;Name=species:rnd-1_family-1127|genus:Unknown;Target=species:rnd-1_family-1127|genus:Unknown 1 159 +
scaffold17|size542218	repeatmasker	match_part	50681	50838	421	+	.	ID=scaffold17|size542218:hsp:33790:1.3.0.0;Parent=scaffold17|size542218:hit:17535:1.3.0.0;Target=species:rnd-1_family-1127|genus:Unknown 1 159 +
scaffold17|size542218	repeatmasker	match	51999	52064	357	+	.	ID=scaffold17|size542218:hit:17536:1.3.0.0;Name=species:scaffold177|size204315_%2528dbseq-nr_273%2529_%255B38496%252C44408%255D|genus:Unspecified;Target=species:scaffold177|size204315_%2528dbseq-nr_273%2529_%255B38496%252C44408%255D|genus:Unspecified 314 381 +
scaffold17|size542218	repeatmasker	match_part	51999	52064	357	+	.	ID=scaffold17|size542218:hsp:33791:1.3.0.0;Parent=scaffold17|size542218:hit:17536:1.3.0.0;Target=species:scaffold177|size204315_%252528dbseq-nr_273%252529_%25255B38496%25252C44408%25255D|genus:Unspecified 314 381 +
scaffold17|size542218	repeatmasker	match	52279	52997	451	+	.	ID=scaffold17|size542218:hit:17537:1.3.0.0;Name=species:scaffold233|size717952_%2528dbseq-nr_637%2529_%255B346609%252C352715%255D|genus:Unspecified;Target=species:scaffold233|size717952_%2528dbseq-nr_637%2529_%255B346609%252C352715%255D|genus:Unspecified 4673 5399 +
scaffold17|size542218	repeatmasker	match_part	52279	52997	451	+	.	ID=scaffold17|size542218:hsp:33792:1.3.0.0;Parent=scaffold17|size542218:hit:17537:1.3.0.0;Target=species:scaffold233|size717952_%252528dbseq-nr_637%252529_%25255B346609%25252C352715%25255D|genus:Unspecified 4673 5399 +
scaffold17|size542218	repeatrunner	protein_match	53588	53968	216	-	.	ID=scaffold17|size542218:hit:17538:1.3.0.0;Name=gi|22327227|ref|NP_680279.1|;Target=gi|22327227|ref|NP_680279.1| 433 565 +
scaffold17|size542218	repeatrunner	match_part	53588	53968	216	-	.	ID=scaffold17|size542218:hsp:33793:1.3.0.0;Parent=scaffold17|size542218:hit:17538:1.3.0.0;Target=gi|22327227|ref|NP_680279.1| 433 565 +
scaffold17|size542218	repeatmasker	match	54019	54206	252	+	.	ID=scaffold17|size542218:hit:17539:1.3.0.0;Name=species:scaffold35|size490618_%2528dbseq-nr_715%2529_%255B281969%252C287860%255D|genus:Unspecified;Target=species:scaffold35|size490618_%2528dbseq-nr_715%2529_%255B281969%252C287860%255D|genus:Unspecified 2174 2339 +
scaffold17|size542218	repeatmasker	match_part	54019	54206	252	+	.	ID=scaffold17|size542218:hsp:33794:1.3.0.0;Parent=scaffold17|size542218:hit:17539:1.3.0.0;Target=species:scaffold35|size490618_%252528dbseq-nr_715%252529_%25255B281969%25252C287860%25255D|genus:Unspecified 2174 2339 +
scaffold17|size542218	repeatmasker	match	54343	54396	238	+	.	ID=scaffold17|size542218:hit:17540:1.3.0.0;Name=species:scaffold433|size259623_%2528dbseq-nr_699%2529_%255B187890%252C193857%255D|genus:Unspecified;Target=species:scaffold433|size259623_%2528dbseq-nr_699%2529_%255B187890%252C193857%255D|genus:Unspecified 3361 3414 +
scaffold17|size542218	repeatmasker	match_part	54343	54396	238	+	.	ID=scaffold17|size542218:hsp:33795:1.3.0.0;Parent=scaffold17|size542218:hit:17540:1.3.0.0;Target=species:scaffold433|size259623_%252528dbseq-nr_699%252529_%25255B187890%25252C193857%25255D|genus:Unspecified 3361 3414 +
scaffold17|size542218	repeatrunner	protein_match	54449	54874	162	-	.	ID=scaffold17|size542218:hit:17541:1.3.0.0;Name=HMS-Beagle|orf2;Target=HMS-Beagle|orf2 195 340 +
scaffold17|size542218	repeatrunner	match_part	54449	54874	162	-	.	ID=scaffold17|size542218:hsp:33796:1.3.0.0;Parent=scaffold17|size542218:hit:17541:1.3.0.0;Target=HMS-Beagle|orf2 195 340 +
scaffold17|size542218	repeatmasker	match	55151	55697	628	+	.	ID=scaffold17|size542218:hit:17542:1.3.0.0;Name=species:scaffold80|size783030_%2528dbseq-nr_43%2529_%255B553675%252C559585%255D|genus:Unspecified;Target=species:scaffold80|size783030_%2528dbseq-nr_43%2529_%255B553675%252C559585%255D|genus:Unspecified 1974 2416 +
scaffold17|size542218	repeatmasker	match_part	55151	55697	628	+	.	ID=scaffold17|size542218:hsp:33797:1.3.0.0;Parent=scaffold17|size542218:hit:17542:1.3.0.0;Target=species:scaffold80|size783030_%252528dbseq-nr_43%252529_%25255B553675%25252C559585%25255D|genus:Unspecified 1974 2416 +
scaffold17|size542218	repeatmasker	match	57646	57865	345	+	.	ID=scaffold17|size542218:hit:17543:1.3.0.0;Name=species:scaffold226|size248449_%2528dbseq-nr_558%2529_%255B94722%252C100627%255D|genus:Unspecified;Target=species:scaffold226|size248449_%2528dbseq-nr_558%2529_%255B94722%252C100627%255D|genus:Unspecified 5525 5726 +
scaffold17|size542218	repeatmasker	match_part	57646	57865	345	+	.	ID=scaffold17|size542218:hsp:33798:1.3.0.0;Parent=scaffold17|size542218:hit:17543:1.3.0.0;Target=species:scaffold226|size248449_%252528dbseq-nr_558%252529_%25255B94722%25252C100627%25255D|genus:Unspecified 5525 5726 +
scaffold17|size542218	repeatmasker	match	58135	58216	446	+	.	ID=scaffold17|size542218:hit:17544:1.3.0.0;Name=species:rnd-1_family-867|genus:Unknown;Target=species:rnd-1_family-867|genus:Unknown 1 82 +
scaffold17|size542218	repeatmasker	match_part	58135	58216	446	+	.	ID=scaffold17|size542218:hsp:33799:1.3.0.0;Parent=scaffold17|size542218:hit:17544:1.3.0.0;Target=species:rnd-1_family-867|genus:Unknown 1 82 +
scaffold17|size542218	repeatmasker	match	58324	60025	6374	+	.	ID=scaffold17|size542218:hit:17545:1.3.0.0;Name=species:rnd-1_family-973|genus:Unknown;Target=species:rnd-1_family-973|genus:Unknown 1 833 +
scaffold17|size542218	repeatmasker	match_part	58324	60025	6374	+	.	ID=scaffold17|size542218:hsp:33800:1.3.0.0;Parent=scaffold17|size542218:hit:17545:1.3.0.0;Target=species:rnd-1_family-973|genus:Unknown 1 833 +
scaffold17|size542218	repeatrunner	protein_match	61902	62327	160	+	.	ID=scaffold17|size542218:hit:17546:1.3.0.0;Name=HMS-Beagle|orf2;Target=HMS-Beagle|orf2 195 340 +
scaffold17|size542218	repeatrunner	match_part	61902	62327	160	+	.	ID=scaffold17|size542218:hsp:33801:1.3.0.0;Parent=scaffold17|size542218:hit:17546:1.3.0.0;Target=HMS-Beagle|orf2 195 340 +
scaffold17|size542218	repeatmasker	match	62380	62433	238	+	.	ID=scaffold17|size542218:hit:17547:1.3.0.0;Name=species:scaffold433|size259623_%2528dbseq-nr_699%2529_%255B187890%252C193857%255D|genus:Unspecified;Target=species:scaffold433|size259623_%2528dbseq-nr_699%2529_%255B187890%252C193857%255D|genus:Unspecified 3361 3414 +
scaffold17|size542218	repeatmasker	match_part	62380	62433	238	+	.	ID=scaffold17|size542218:hsp:33802:1.3.0.0;Parent=scaffold17|size542218:hit:17547:1.3.0.0;Target=species:scaffold433|size259623_%252528dbseq-nr_699%252529_%25255B187890%25252C193857%25255D|genus:Unspecified 3361 3414 +
scaffold17|size542218	repeatmasker	match	62570	62757	250	+	.	ID=scaffold17|size542218:hit:17548:1.3.0.0;Name=species:scaffold14|size2522936_%2528dbseq-nr_238%2529_%255B150087%252C155942%255D|genus:Unspecified;Target=species:scaffold14|size2522936_%2528dbseq-nr_238%2529_%255B150087%252C155942%255D|genus:Unspecified 2175 2339 +
scaffold17|size542218	repeatmasker	match_part	62570	62757	250	+	.	ID=scaffold17|size542218:hsp:33803:1.3.0.0;Parent=scaffold17|size542218:hit:17548:1.3.0.0;Target=species:scaffold14|size2522936_%252528dbseq-nr_238%252529_%25255B150087%25252C155942%25255D|genus:Unspecified 2175 2339 +
scaffold17|size542218	repeatrunner	protein_match	62810	63184	249	+	.	ID=scaffold17|size542218:hit:17549:1.3.0.0;Name=HMS-Beagle|orf2;Target=HMS-Beagle|orf2 502 625 +
scaffold17|size542218	repeatrunner	match_part	62810	63184	249	+	.	ID=scaffold17|size542218:hsp:33804:1.3.0.0;Parent=scaffold17|size542218:hit:17549:1.3.0.0;Target=HMS-Beagle|orf2 502 625 +
scaffold17|size542218	repeatmasker	match	63785	64496	478	+	.	ID=scaffold17|size542218:hit:17550:1.3.0.0;Name=species:scaffold233|size717952_%2528dbseq-nr_637%2529_%255B346609%252C352715%255D|genus:Unspecified;Target=species:scaffold233|size717952_%2528dbseq-nr_637%2529_%255B346609%252C352715%255D|genus:Unspecified 4673 5399 +
scaffold17|size542218	repeatmasker	match_part	63785	64496	478	+	.	ID=scaffold17|size542218:hsp:33805:1.3.0.0;Parent=scaffold17|size542218:hit:17550:1.3.0.0;Target=species:scaffold233|size717952_%252528dbseq-nr_637%252529_%25255B346609%25252C352715%25255D|genus:Unspecified 4673 5399 +
scaffold17|size542218	repeatmasker	match	64684	64757	306	+	.	ID=scaffold17|size542218:hit:17551:1.3.0.0;Name=species:scaffold109|size879770_%2528dbseq-nr_434%2529_%255B731440%252C737336%255D|genus:Unspecified;Target=species:scaffold109|size879770_%2528dbseq-nr_434%2529_%255B731440%252C737336%255D|genus:Unspecified 5519 5555 +
scaffold17|size542218	repeatmasker	match_part	64684	64757	306	+	.	ID=scaffold17|size542218:hsp:33806:1.3.0.0;Parent=scaffold17|size542218:hit:17551:1.3.0.0;Target=species:scaffold109|size879770_%252528dbseq-nr_434%252529_%25255B731440%25252C737336%25255D|genus:Unspecified 5519 5555 +
scaffold17|size542218	repeatmasker	match	65102	65553	1291	+	.	ID=scaffold17|size542218:hit:17552:1.3.0.0;Name=species:genome_3_13440|genus:Unspecified;Target=species:genome_3_13440|genus:Unspecified 159 322 +
scaffold17|size542218	repeatmasker	match_part	65102	65553	1291	+	.	ID=scaffold17|size542218:hsp:33807:1.3.0.0;Parent=scaffold17|size542218:hit:17552:1.3.0.0;Target=species:genome_3_13440|genus:Unspecified 159 322 +
scaffold17|size542218	repeatmasker	match	77723	77760	351	+	.	ID=scaffold17|size542218:hit:17553:1.3.0.0;Name=species:genome_10_11176|genus:Unspecified;Target=species:genome_10_11176|genus:Unspecified 1 38 +
scaffold17|size542218	repeatmasker	match_part	77723	77760	351	+	.	ID=scaffold17|size542218:hsp:33808:1.3.0.0;Parent=scaffold17|size542218:hit:17553:1.3.0.0;Target=species:genome_10_11176|genus:Unspecified 1 38 +
scaffold17|size542218	repeatmasker	match	79014	79140	573	+	.	ID=scaffold17|size542218:hit:17554:1.3.0.0;Name=species:rnd-1_family-928|genus:Unknown;Target=species:rnd-1_family-928|genus:Unknown 1 86 +
scaffold17|size542218	repeatmasker	match_part	79014	79140	573	+	.	ID=scaffold17|size542218:hsp:33809:1.3.0.0;Parent=scaffold17|size542218:hit:17554:1.3.0.0;Target=species:rnd-1_family-928|genus:Unknown 1 86 +
scaffold17|size542218	repeatmasker	match	79486	79605	227	+	.	ID=scaffold17|size542218:hit:17555:1.3.0.0;Name=species:rnd-5_family-1816|genus:Unknown;Target=species:rnd-5_family-1816|genus:Unknown 320 374 +
scaffold17|size542218	repeatmasker	match_part	79486	79605	227	+	.	ID=scaffold17|size542218:hsp:33810:1.3.0.0;Parent=scaffold17|size542218:hit:17555:1.3.0.0;Target=species:rnd-5_family-1816|genus:Unknown 320 374 +
scaffold17|size542218	repeatmasker	match	79707	81136	626	+	.	ID=scaffold17|size542218:hit:17556:1.3.0.0;Name=species:rnd-5_family-1755|genus:Unknown;Target=species:rnd-5_family-1755|genus:Unknown 19 183 +
scaffold17|size542218	repeatmasker	match_part	79707	81136	626	+	.	ID=scaffold17|size542218:hsp:33811:1.3.0.0;Parent=scaffold17|size542218:hit:17556:1.3.0.0;Target=species:rnd-5_family-1755|genus:Unknown 19 183 +
scaffold17|size542218	repeatmasker	match	81270	81351	243	+	.	ID=scaffold17|size542218:hit:17557:1.3.0.0;Name=species:rnd-5_family-2623|genus:Unknown;Target=species:rnd-5_family-2623|genus:Unknown 1 83 +
scaffold17|size542218	repeatmasker	match_part	81270	81351	243	+	.	ID=scaffold17|size542218:hsp:33812:1.3.0.0;Parent=scaffold17|size542218:hit:17557:1.3.0.0;Target=species:rnd-5_family-2623|genus:Unknown 1 83 +
scaffold17|size542218	repeatmasker	match	92524	93348	3794	+	.	ID=scaffold17|size542218:hit:17558:1.3.0.0;Name=species:genome_12_13260|genus:Unspecified;Target=species:genome_12_13260|genus:Unspecified 1 478 +
scaffold17|size542218	repeatmasker	match_part	92524	93348	3794	+	.	ID=scaffold17|size542218:hsp:33813:1.3.0.0;Parent=scaffold17|size542218:hit:17558:1.3.0.0;Target=species:genome_12_13260|genus:Unspecified 1 478 +
scaffold17|size542218	repeatmasker	match	99681	100000	2868	+	.	ID=scaffold17|size542218:hit:17559:1.3.0.0;Name=species:rnd-1_family-32|genus:rRNA;Target=species:rnd-1_family-32|genus:rRNA 1339 1658 +
scaffold17|size542218	repeatmasker	match_part	99681	100000	2868	+	.	ID=scaffold17|size542218:hsp:33814:1.3.0.0;Parent=scaffold17|size542218:hit:17559:1.3.0.0;Target=species:rnd-1_family-32|genus:rRNA 1339 1658 +
scaffold17|size542218	repeatmasker	match	104690	104737	21	+	.	ID=scaffold17|size542218:hit:17560:1.3.0.1;Name=species:%2528TT%2529n|genus:Simple_repeat;Target=species:%2528TT%2529n|genus:Simple_repeat 1 48 +
scaffold17|size542218	repeatmasker	match_part	104690	104737	21	+	.	ID=scaffold17|size542218:hsp:33815:1.3.0.1;Parent=scaffold17|size542218:hit:17560:1.3.0.1;Target=species:%252528TT%252529n|genus:Simple_repeat 1 48 +
scaffold17|size542218	repeatmasker	match	115782	115846	52	+	.	ID=scaffold17|size542218:hit:17561:1.3.0.1;Name=species:%2528CCTTCT%2529n|genus:Simple_repeat;Target=species:%2528CCTTCT%2529n|genus:Simple_repeat 1 65 +
scaffold17|size542218	repeatmasker	match_part	115782	115846	52	+	.	ID=scaffold17|size542218:hsp:33816:1.3.0.1;Parent=scaffold17|size542218:hit:17561:1.3.0.1;Target=species:%252528CCTTCT%252529n|genus:Simple_repeat 1 65 +
scaffold17|size542218	repeatmasker	match	178080	178115	15	+	.	ID=scaffold17|size542218:hit:17562:1.3.0.1;Name=species:%2528CTGTCT%2529n|genus:Simple_repeat;Target=species:%2528CTGTCT%2529n|genus:Simple_repeat 1 37 +
scaffold17|size542218	repeatmasker	match_part	178080	178115	15	+	.	ID=scaffold17|size542218:hsp:33817:1.3.0.1;Parent=scaffold17|size542218:hit:17562:1.3.0.1;Target=species:%252528CTGTCT%252529n|genus:Simple_repeat 1 37 +
scaffold17|size542218	repeatmasker	match	112618	113659	687	+	.	ID=scaffold17|size542218:hit:17563:1.3.0.1;Name=species:%2528CT%2529n|genus:Simple_repeat;Target=species:%2528CT%2529n|genus:Simple_repeat 1 1056 +
scaffold17|size542218	repeatmasker	match_part	112618	113659	687	+	.	ID=scaffold17|size542218:hsp:33818:1.3.0.1;Parent=scaffold17|size542218:hit:17563:1.3.0.1;Target=species:%252528CT%252529n|genus:Simple_repeat 1 1056 +
scaffold17|size542218	repeatmasker	match	138998	139051	22	+	.	ID=scaffold17|size542218:hit:17564:1.3.0.1;Name=species:%2528ACT%2529n|genus:Simple_repeat;Target=species:%2528ACT%2529n|genus:Simple_repeat 1 52 +
scaffold17|size542218	repeatmasker	match_part	138998	139051	22	+	.	ID=scaffold17|size542218:hsp:33819:1.3.0.1;Parent=scaffold17|size542218:hit:17564:1.3.0.1;Target=species:%252528ACT%252529n|genus:Simple_repeat 1 52 +
scaffold17|size542218	repeatmasker	match	157178	157307	119	+	.	ID=scaffold17|size542218:hit:17565:1.3.0.1;Name=species:%2528GAAGGA%2529n|genus:Simple_repeat;Target=species:%2528GAAGGA%2529n|genus:Simple_repeat 1 130 +
scaffold17|size542218	repeatmasker	match_part	157178	157307	119	+	.	ID=scaffold17|size542218:hsp:33820:1.3.0.1;Parent=scaffold17|size542218:hit:17565:1.3.0.1;Target=species:%252528GAAGGA%252529n|genus:Simple_repeat 1 130 +
scaffold17|size542218	repeatmasker	match	157889	158066	170	+	.	ID=scaffold17|size542218:hit:17566:1.3.0.1;Name=species:%2528GAAGGA%2529n|genus:Simple_repeat;Target=species:%2528GAAGGA%2529n|genus:Simple_repeat 1 178 +
scaffold17|size542218	repeatmasker	match_part	157889	158066	170	+	.	ID=scaffold17|size542218:hsp:33821:1.3.0.1;Parent=scaffold17|size542218:hit:17566:1.3.0.1;Target=species:%252528GAAGGA%252529n|genus:Simple_repeat 1 178 +
scaffold17|size542218	repeatmasker	match	167486	167553	17	+	.	ID=scaffold17|size542218:hit:17567:1.3.0.1;Name=species:%2528CACAAC%2529n|genus:Simple_repeat;Target=species:%2528CACAAC%2529n|genus:Simple_repeat 1 70 +
scaffold17|size542218	repeatmasker	match_part	167486	167553	17	+	.	ID=scaffold17|size542218:hsp:33822:1.3.0.1;Parent=scaffold17|size542218:hit:17567:1.3.0.1;Target=species:%252528CACAAC%252529n|genus:Simple_repeat 1 70 +
scaffold17|size542218	repeatmasker	match	130864	130905	18	+	.	ID=scaffold17|size542218:hit:17568:1.3.0.1;Name=species:%2528TCA%2529n|genus:Simple_repeat;Target=species:%2528TCA%2529n|genus:Simple_repeat 1 42 +
scaffold17|size542218	repeatmasker	match_part	130864	130905	18	+	.	ID=scaffold17|size542218:hsp:33823:1.3.0.1;Parent=scaffold17|size542218:hit:17568:1.3.0.1;Target=species:%252528TCA%252529n|genus:Simple_repeat 1 42 +
scaffold17|size542218	repeatmasker	match	164842	164907	64	+	.	ID=scaffold17|size542218:hit:17569:1.3.0.1;Name=species:%2528GAA%2529n|genus:Simple_repeat;Target=species:%2528GAA%2529n|genus:Simple_repeat 1 66 +
scaffold17|size542218	repeatmasker	match_part	164842	164907	64	+	.	ID=scaffold17|size542218:hsp:33824:1.3.0.1;Parent=scaffold17|size542218:hit:17569:1.3.0.1;Target=species:%252528GAA%252529n|genus:Simple_repeat 1 66 +
scaffold17|size542218	repeatmasker	match	165358	165379	18	+	.	ID=scaffold17|size542218:hit:17570:1.3.0.1;Name=species:%2528GAT%2529n|genus:Simple_repeat;Target=species:%2528GAT%2529n|genus:Simple_repeat 1 22 +
scaffold17|size542218	repeatmasker	match_part	165358	165379	18	+	.	ID=scaffold17|size542218:hsp:33825:1.3.0.1;Parent=scaffold17|size542218:hit:17570:1.3.0.1;Target=species:%252528GAT%252529n|genus:Simple_repeat 1 22 +
scaffold17|size542218	repeatmasker	match	113682	113808	121	+	.	ID=scaffold17|size542218:hit:17571:1.3.0.1;Name=species:%2528CTCTCGAC%2529n|genus:Simple_repeat;Target=species:%2528CTCTCGAC%2529n|genus:Simple_repeat 1 133 +
scaffold17|size542218	repeatmasker	match_part	113682	113808	121	+	.	ID=scaffold17|size542218:hsp:33826:1.3.0.1;Parent=scaffold17|size542218:hit:17571:1.3.0.1;Target=species:%252528CTCTCGAC%252529n|genus:Simple_repeat 1 133 +
scaffold17|size542218	repeatmasker	match	138804	138839	11	+	.	ID=scaffold17|size542218:hit:17572:1.3.0.1;Name=species:%2528ACTACT%2529n|genus:Simple_repeat;Target=species:%2528ACTACT%2529n|genus:Simple_repeat 1 34 +
scaffold17|size542218	repeatmasker	match_part	138804	138839	11	+	.	ID=scaffold17|size542218:hsp:33827:1.3.0.1;Parent=scaffold17|size542218:hit:17572:1.3.0.1;Target=species:%252528ACTACT%252529n|genus:Simple_repeat 1 34 +
scaffold17|size542218	repeatmasker	match	115569	115598	16	+	.	ID=scaffold17|size542218:hit:17573:1.3.0.1;Name=species:%2528CCT%2529n|genus:Simple_repeat;Target=species:%2528CCT%2529n|genus:Simple_repeat 1 30 +
scaffold17|size542218	repeatmasker	match_part	115569	115598	16	+	.	ID=scaffold17|size542218:hsp:33828:1.3.0.1;Parent=scaffold17|size542218:hit:17573:1.3.0.1;Target=species:%252528CCT%252529n|genus:Simple_repeat 1 30 +
scaffold17|size542218	repeatmasker	match	147440	147603	143	+	.	ID=scaffold17|size542218:hit:17574:1.3.0.1;Name=species:%2528TCTTCT%2529n|genus:Simple_repeat;Target=species:%2528TCTTCT%2529n|genus:Simple_repeat 1 164 +
scaffold17|size542218	repeatmasker	match_part	147440	147603	143	+	.	ID=scaffold17|size542218:hsp:33829:1.3.0.1;Parent=scaffold17|size542218:hit:17574:1.3.0.1;Target=species:%252528TCTTCT%252529n|genus:Simple_repeat 1 164 +
scaffold17|size542218	repeatmasker	match	100001	103187	10840	+	.	ID=scaffold17|size542218:hit:17575:1.3.0.1;Name=species:rnd-1_family-32|genus:rRNA;Target=species:rnd-1_family-32|genus:rRNA 29 1414 +
scaffold17|size542218	repeatmasker	match_part	100001	103187	10840	+	.	ID=scaffold17|size542218:hsp:33830:1.3.0.1;Parent=scaffold17|size542218:hit:17575:1.3.0.1;Target=species:rnd-1_family-32|genus:rRNA 29 1414 +
scaffold17|size542218	repeatmasker	match	103906	104295	2792	+	.	ID=scaffold17|size542218:hit:17576:1.3.0.1;Name=species:genome_3_19411|genus:Unspecified;Target=species:genome_3_19411|genus:Unspecified 3 390 +
scaffold17|size542218	repeatmasker	match_part	103906	104295	2792	+	.	ID=scaffold17|size542218:hsp:33831:1.3.0.1;Parent=scaffold17|size542218:hit:17576:1.3.0.1;Target=species:genome_3_19411|genus:Unspecified 3 390 +
scaffold17|size542218	repeatmasker	match	104878	106052	668	+	.	ID=scaffold17|size542218:hit:17577:1.3.0.1;Name=species:scaffold61|size850897_%2528dbseq-nr_469%2529_%255B660064%252C666147%255D|genus:Unspecified;Target=species:scaffold61|size850897_%2528dbseq-nr_469%2529_%255B660064%252C666147%255D|genus:Unspecified 599 1305 +
scaffold17|size542218	repeatmasker	match_part	104878	106052	668	+	.	ID=scaffold17|size542218:hsp:33832:1.3.0.1;Parent=scaffold17|size542218:hit:17577:1.3.0.1;Target=species:scaffold61|size850897_%252528dbseq-nr_469%252529_%25255B660064%25252C666147%25255D|genus:Unspecified 599 1305 +
scaffold17|size542218	repeatrunner	protein_match	106689	107003	181	-	.	ID=scaffold17|size542218:hit:17578:1.3.0.1;Name=gi|15227509|ref|NP_178904.1|;Target=gi|15227509|ref|NP_178904.1| 130 234 +
scaffold17|size542218	repeatrunner	match_part	106689	107003	181	-	.	ID=scaffold17|size542218:hsp:33833:1.3.0.1;Parent=scaffold17|size542218:hit:17578:1.3.0.1;Target=gi|15227509|ref|NP_178904.1| 130 234 +
scaffold17|size542218	repeatmasker	match	107171	107298	239	+	.	ID=scaffold17|size542218:hit:17579:1.3.0.1;Name=species:scaffold21|size630201_%2528dbseq-nr_224%2529_%255B497027%252C503169%255D|genus:Unspecified;Target=species:scaffold21|size630201_%2528dbseq-nr_224%2529_%255B497027%252C503169%255D|genus:Unspecified 2397 2519 +
scaffold17|size542218	repeatmasker	match_part	107171	107298	239	+	.	ID=scaffold17|size542218:hsp:33834:1.3.0.1;Parent=scaffold17|size542218:hit:17579:1.3.0.1;Target=species:scaffold21|size630201_%252528dbseq-nr_224%252529_%25255B497027%25252C503169%25255D|genus:Unspecified 2397 2519 +
scaffold17|size542218	repeatmasker	match	107432	107807	281	+	.	ID=scaffold17|size542218:hit:17580:1.3.0.1;Name=species:scaffold14|size2522936_%2528dbseq-nr_238%2529_%255B150087%252C155942%255D|genus:Unspecified;Target=species:scaffold14|size2522936_%2528dbseq-nr_238%2529_%255B150087%252C155942%255D|genus:Unspecified 2448 2826 +
scaffold17|size542218	repeatmasker	match_part	107432	107807	281	+	.	ID=scaffold17|size542218:hsp:33835:1.3.0.1;Parent=scaffold17|size542218:hit:17580:1.3.0.1;Target=species:scaffold14|size2522936_%252528dbseq-nr_238%252529_%25255B150087%25252C155942%25255D|genus:Unspecified 2448 2826 +
scaffold17|size542218	repeatmasker	match	108300	108683	744	+	.	ID=scaffold17|size542218:hit:17581:1.3.0.1;Name=species:scaffold72|size891351_%2528dbseq-nr_47%2529_%255B198322%252C203627%255D|genus:Unspecified;Target=species:scaffold72|size891351_%2528dbseq-nr_47%2529_%255B198322%252C203627%255D|genus:Unspecified 1567 1833 +
scaffold17|size542218	repeatmasker	match_part	108300	108683	744	+	.	ID=scaffold17|size542218:hsp:33836:1.3.0.1;Parent=scaffold17|size542218:hit:17581:1.3.0.1;Target=species:scaffold72|size891351_%252528dbseq-nr_47%252529_%25255B198322%25252C203627%25255D|genus:Unspecified 1567 1833 +
scaffold17|size542218	repeatmasker	match	108727	108849	541	+	.	ID=scaffold17|size542218:hit:17582:1.3.0.1;Name=species:scaffold14|size2522936_%2528dbseq-nr_238%2529_%255B1907887%252C1914023%255D|genus:Unspecified;Target=species:scaffold14|size2522936_%2528dbseq-nr_238%2529_%255B1907887%252C1914023%255D|genus:Unspecified 4210 4310 +
scaffold17|size542218	repeatmasker	match_part	108727	108849	541	+	.	ID=scaffold17|size542218:hsp:33837:1.3.0.1;Parent=scaffold17|size542218:hit:17582:1.3.0.1;Target=species:scaffold14|size2522936_%252528dbseq-nr_238%252529_%25255B1907887%25252C1914023%25255D|genus:Unspecified 4210 4310 +
scaffold17|size542218	repeatmasker	match	110626	111070	1563	+	.	ID=scaffold17|size542218:hit:17583:1.3.0.1;Name=species:scaffold14|size2522936_%2528dbseq-nr_238%2529_%255B1907887%252C1914023%255D|genus:Unspecified;Target=species:scaffold14|size2522936_%2528dbseq-nr_238%2529_%255B1907887%252C1914023%255D|genus:Unspecified 5667 6096 +
scaffold17|size542218	repeatmasker	match_part	110626	111070	1563	+	.	ID=scaffold17|size542218:hsp:33838:1.3.0.1;Parent=scaffold17|size542218:hit:17583:1.3.0.1;Target=species:scaffold14|size2522936_%252528dbseq-nr_238%252529_%25255B1907887%25252C1914023%25255D|genus:Unspecified 5667 6096 +
scaffold17|size542218	repeatmasker	match	111293	111976	2134	+	.	ID=scaffold17|size542218:hit:17584:1.3.0.1;Name=species:rnd-1_family-500|genus:Unknown;Target=species:rnd-1_family-500|genus:Unknown 1 282 +
scaffold17|size542218	repeatmasker	match_part	111293	111976	2134	+	.	ID=scaffold17|size542218:hsp:33839:1.3.0.1;Parent=scaffold17|size542218:hit:17584:1.3.0.1;Target=species:rnd-1_family-500|genus:Unknown 1 282 +
scaffold17|size542218	repeatmasker	match	114685	115056	2901	+	.	ID=scaffold17|size542218:hit:17585:1.3.0.1;Name=species:genome_12_7730|genus:Unspecified;Target=species:genome_12_7730|genus:Unspecified 1 373 +
scaffold17|size542218	repeatmasker	match_part	114685	115056	2901	+	.	ID=scaffold17|size542218:hsp:33840:1.3.0.1;Parent=scaffold17|size542218:hit:17585:1.3.0.1;Target=species:genome_12_7730|genus:Unspecified 1 373 +
scaffold17|size542218	repeatmasker	match	115394	115781	318	+	.	ID=scaffold17|size542218:hit:17586:1.3.0.1;Name=species:rnd-4_family-169|genus:RC%252FHelitron;Target=species:rnd-4_family-169|genus:RC%252FHelitron 86 208 +
scaffold17|size542218	repeatmasker	match_part	115394	115781	318	+	.	ID=scaffold17|size542218:hsp:33841:1.3.0.1;Parent=scaffold17|size542218:hit:17586:1.3.0.1;Target=species:rnd-4_family-169|genus:RC%25252FHelitron 86 208 +
scaffold17|size542218	repeatmasker	match	115847	118152	3021	+	.	ID=scaffold17|size542218:hit:17587:1.3.0.1;Name=species:rnd-1_family-30|genus:Unknown;Target=species:rnd-1_family-30|genus:Unknown 1 531 +
scaffold17|size542218	repeatmasker	match_part	115847	118152	3021	+	.	ID=scaffold17|size542218:hsp:33842:1.3.0.1;Parent=scaffold17|size542218:hit:17587:1.3.0.1;Target=species:rnd-1_family-30|genus:Unknown 1 531 +
scaffold17|size542218	repeatmasker	match	118281	118372	374	+	.	ID=scaffold17|size542218:hit:17588:1.3.0.1;Name=species:rnd-1_family-928|genus:Unknown;Target=species:rnd-1_family-928|genus:Unknown 4 83 +
scaffold17|size542218	repeatmasker	match_part	118281	118372	374	+	.	ID=scaffold17|size542218:hsp:33843:1.3.0.1;Parent=scaffold17|size542218:hit:17588:1.3.0.1;Target=species:rnd-1_family-928|genus:Unknown 4 83 +
scaffold17|size542218	repeatmasker	match	120552	124962	1761	+	.	ID=scaffold17|size542218:hit:17589:1.3.0.1;Name=species:rnd-4_family-49|genus:Unknown;Target=species:rnd-4_family-49|genus:Unknown 1 1129 +
scaffold17|size542218	repeatmasker	match_part	120552	124962	1761	+	.	ID=scaffold17|size542218:hsp:33844:1.3.0.1;Parent=scaffold17|size542218:hit:17589:1.3.0.1;Target=species:rnd-4_family-49|genus:Unknown 1 1129 +
```
