## Supplementary material for "Improved Reference Genome for *Cyclotella Cryptica* CCMP332, a Model for Cell Wall Morphogenesis, Salinity Adaptation, and Lipid Production in Diatoms (Bacillariophyta)": cryptica_pilon5.all.renamed.gff (part 181 of 634)

```
scaffold17|size542218	repeatmasker	match	125043	125370	840	+	.	ID=scaffold17|size542218:hit:17590:1.3.0.1;Name=species:rnd-5_family-2623|genus:Unknown;Target=species:rnd-5_family-2623|genus:Unknown 1 331 +
scaffold17|size542218	repeatmasker	match_part	125043	125370	840	+	.	ID=scaffold17|size542218:hsp:33845:1.3.0.1;Parent=scaffold17|size542218:hit:17590:1.3.0.1;Target=species:rnd-5_family-2623|genus:Unknown 1 331 +
scaffold17|size542218	repeatmasker	match	125462	130863	35650	+	.	ID=scaffold17|size542218:hit:17591:1.3.0.1;Name=species:rnd-5_family-1738|genus:LINE%252FR1;Target=species:rnd-5_family-1738|genus:LINE%252FR1 12202 16247 +
scaffold17|size542218	repeatmasker	match_part	125462	130863	35650	+	.	ID=scaffold17|size542218:hsp:33846:1.3.0.1;Parent=scaffold17|size542218:hit:17591:1.3.0.1;Target=species:rnd-5_family-1738|genus:LINE%25252FR1 12202 16247 +
scaffold17|size542218	repeatmasker	match	130906	135453	30231	+	.	ID=scaffold17|size542218:hit:17592:1.3.0.1;Name=species:rnd-1_family-289|genus:Unknown;Target=species:rnd-1_family-289|genus:Unknown 1 3349 +
scaffold17|size542218	repeatmasker	match_part	130906	135453	30231	+	.	ID=scaffold17|size542218:hsp:33847:1.3.0.1;Parent=scaffold17|size542218:hit:17592:1.3.0.1;Target=species:rnd-1_family-289|genus:Unknown 1 3349 +
scaffold17|size542218	repeatmasker	match	135934	136332	3268	+	.	ID=scaffold17|size542218:hit:17593:1.3.0.1;Name=species:rnd-1_family-144|genus:LTR%252FGypsy;Target=species:rnd-1_family-144|genus:LTR%252FGypsy 91 466 +
scaffold17|size542218	repeatmasker	match_part	135934	136332	3268	+	.	ID=scaffold17|size542218:hsp:33848:1.3.0.1;Parent=scaffold17|size542218:hit:17593:1.3.0.1;Target=species:rnd-1_family-144|genus:LTR%25252FGypsy 91 466 +
scaffold17|size542218	repeatmasker	match	136815	137077	2104	+	.	ID=scaffold17|size542218:hit:17594:1.3.0.1;Name=species:rnd-1_family-165|genus:LTR%252FGypsy;Target=species:rnd-1_family-165|genus:LTR%252FGypsy 376 614 +
scaffold17|size542218	repeatmasker	match_part	136815	137077	2104	+	.	ID=scaffold17|size542218:hsp:33849:1.3.0.1;Parent=scaffold17|size542218:hit:17594:1.3.0.1;Target=species:rnd-1_family-165|genus:LTR%25252FGypsy 376 614 +
scaffold17|size542218	repeatmasker	match	137269	138793	5925	+	.	ID=scaffold17|size542218:hit:17595:1.3.0.1;Name=species:rnd-1_family-259|genus:DNA%252FhAT-Tag1;Target=species:rnd-1_family-259|genus:DNA%252FhAT-Tag1 2193 3055 +
scaffold17|size542218	repeatmasker	match_part	137269	138793	5925	+	.	ID=scaffold17|size542218:hsp:33850:1.3.0.1;Parent=scaffold17|size542218:hit:17595:1.3.0.1;Target=species:rnd-1_family-259|genus:DNA%25252FhAT-Tag1 2193 3055 +
scaffold17|size542218	repeatmasker	match	138890	138969	361	+	.	ID=scaffold17|size542218:hit:17596:1.3.0.1;Name=species:rnd-1_family-259|genus:DNA%252FhAT-Tag1;Target=species:rnd-1_family-259|genus:DNA%252FhAT-Tag1 3057 3104 +
scaffold17|size542218	repeatmasker	match_part	138890	138969	361	+	.	ID=scaffold17|size542218:hsp:33851:1.3.0.1;Parent=scaffold17|size542218:hit:17596:1.3.0.1;Target=species:rnd-1_family-259|genus:DNA%25252FhAT-Tag1 3057 3104 +
scaffold17|size542218	repeatmasker	match	139110	139227	467	+	.	ID=scaffold17|size542218:hit:17597:1.3.0.1;Name=species:rnd-1_family-1278|genus:Unknown;Target=species:rnd-1_family-1278|genus:Unknown 5 126 +
scaffold17|size542218	repeatmasker	match_part	139110	139227	467	+	.	ID=scaffold17|size542218:hsp:33852:1.3.0.1;Parent=scaffold17|size542218:hit:17597:1.3.0.1;Target=species:rnd-1_family-1278|genus:Unknown 5 126 +
scaffold17|size542218	repeatmasker	match	139333	139373	309	+	.	ID=scaffold17|size542218:hit:17598:1.3.0.1;Name=species:scaffold35|size490618_%2528dbseq-nr_715%2529_%255B281969%252C287860%255D|genus:Unspecified;Target=species:scaffold35|size490618_%2528dbseq-nr_715%2529_%255B281969%252C287860%255D|genus:Unspecified 4056 4096 +
scaffold17|size542218	repeatmasker	match_part	139333	139373	309	+	.	ID=scaffold17|size542218:hsp:33853:1.3.0.1;Parent=scaffold17|size542218:hit:17598:1.3.0.1;Target=species:scaffold35|size490618_%252528dbseq-nr_715%252529_%25255B281969%25252C287860%25255D|genus:Unspecified 4056 4096 +
scaffold17|size542218	repeatmasker	match	139452	139868	493	+	.	ID=scaffold17|size542218:hit:17599:1.3.0.1;Name=species:scaffold80|size783030_%2528dbseq-nr_43%2529_%255B553675%252C559585%255D|genus:Unspecified;Target=species:scaffold80|size783030_%2528dbseq-nr_43%2529_%255B553675%252C559585%255D|genus:Unspecified 2059 2416 +
scaffold17|size542218	repeatmasker	match_part	139452	139868	493	+	.	ID=scaffold17|size542218:hsp:33854:1.3.0.1;Parent=scaffold17|size542218:hit:17599:1.3.0.1;Target=species:scaffold80|size783030_%252528dbseq-nr_43%252529_%25255B553675%25252C559585%25255D|genus:Unspecified 2059 2416 +
scaffold17|size542218	repeatmasker	match	142108	142247	253	+	.	ID=scaffold17|size542218:hit:17600:1.3.0.1;Name=species:scaffold433|size259623_%2528dbseq-nr_699%2529_%255B187890%252C193857%255D|genus:Unspecified;Target=species:scaffold433|size259623_%2528dbseq-nr_699%2529_%255B187890%252C193857%255D|genus:Unspecified 4795 4929 +
scaffold17|size542218	repeatmasker	match_part	142108	142247	253	+	.	ID=scaffold17|size542218:hsp:33855:1.3.0.1;Parent=scaffold17|size542218:hit:17600:1.3.0.1;Target=species:scaffold433|size259623_%252528dbseq-nr_699%252529_%25255B187890%25252C193857%25255D|genus:Unspecified 4795 4929 +
scaffold17|size542218	repeatmasker	match	142663	142743	257	+	.	ID=scaffold17|size542218:hit:17601:1.3.0.1;Name=species:scaffold35|size490618_%2528dbseq-nr_715%2529_%255B281969%252C287860%255D|genus:Unspecified;Target=species:scaffold35|size490618_%2528dbseq-nr_715%2529_%255B281969%252C287860%255D|genus:Unspecified 600 666 +
scaffold17|size542218	repeatmasker	match_part	142663	142743	257	+	.	ID=scaffold17|size542218:hsp:33856:1.3.0.1;Parent=scaffold17|size542218:hit:17601:1.3.0.1;Target=species:scaffold35|size490618_%252528dbseq-nr_715%252529_%25255B281969%25252C287860%25255D|genus:Unspecified 600 666 +
scaffold17|size542218	repeatmasker	match	142962	143030	254	+	.	ID=scaffold17|size542218:hit:17602:1.3.0.1;Name=species:scaffold177|size204315_%2528dbseq-nr_273%2529_%255B38496%252C44408%255D|genus:Unspecified;Target=species:scaffold177|size204315_%2528dbseq-nr_273%2529_%255B38496%252C44408%255D|genus:Unspecified 311 381 +
scaffold17|size542218	repeatmasker	match_part	142962	143030	254	+	.	ID=scaffold17|size542218:hsp:33857:1.3.0.1;Parent=scaffold17|size542218:hit:17602:1.3.0.1;Target=species:scaffold177|size204315_%252528dbseq-nr_273%252529_%25255B38496%25252C44408%25255D|genus:Unspecified 311 381 +
scaffold17|size542218	repeatmasker	match	143080	143171	405	+	.	ID=scaffold17|size542218:hit:17603:1.3.0.1;Name=species:rnd-1_family-928|genus:Unknown;Target=species:rnd-1_family-928|genus:Unknown 4 83 +
scaffold17|size542218	repeatmasker	match_part	143080	143171	405	+	.	ID=scaffold17|size542218:hsp:33858:1.3.0.1;Parent=scaffold17|size542218:hit:17603:1.3.0.1;Target=species:rnd-1_family-928|genus:Unknown 4 83 +
scaffold17|size542218	repeatmasker	match	143412	143532	260	+	.	ID=scaffold17|size542218:hit:17604:1.3.0.1;Name=species:genome_10_17896|genus:Unspecified;Target=species:genome_10_17896|genus:Unspecified 71 194 +
scaffold17|size542218	repeatmasker	match_part	143412	143532	260	+	.	ID=scaffold17|size542218:hsp:33859:1.3.0.1;Parent=scaffold17|size542218:hit:17604:1.3.0.1;Target=species:genome_10_17896|genus:Unspecified 71 194 +
scaffold17|size542218	repeatmasker	match	144814	145085	944	+	.	ID=scaffold17|size542218:hit:17605:1.3.0.1;Name=species:rnd-5_family-2454|genus:DNA%252FPIF-Harbinger;Target=species:rnd-5_family-2454|genus:DNA%252FPIF-Harbinger 1 272 +
scaffold17|size542218	repeatmasker	match_part	144814	145085	944	+	.	ID=scaffold17|size542218:hsp:33860:1.3.0.1;Parent=scaffold17|size542218:hit:17605:1.3.0.1;Target=species:rnd-5_family-2454|genus:DNA%25252FPIF-Harbinger 1 272 +
scaffold17|size542218	repeatmasker	match	145264	145509	921	+	.	ID=scaffold17|size542218:hit:17606:1.3.0.1;Name=species:rnd-1_family-761|genus:Unknown;Target=species:rnd-1_family-761|genus:Unknown 20 265 +
scaffold17|size542218	repeatmasker	match_part	145264	145509	921	+	.	ID=scaffold17|size542218:hsp:33861:1.3.0.1;Parent=scaffold17|size542218:hit:17606:1.3.0.1;Target=species:rnd-1_family-761|genus:Unknown 20 265 +
scaffold17|size542218	repeatmasker	match	145751	146009	705	+	.	ID=scaffold17|size542218:hit:17607:1.3.0.1;Name=species:rnd-1_family-1227|genus:Unknown;Target=species:rnd-1_family-1227|genus:Unknown 36 279 +
scaffold17|size542218	repeatmasker	match_part	145751	146009	705	+	.	ID=scaffold17|size542218:hsp:33862:1.3.0.1;Parent=scaffold17|size542218:hit:17607:1.3.0.1;Target=species:rnd-1_family-1227|genus:Unknown 36 279 +
scaffold17|size542218	repeatmasker	match	146058	146825	488	+	.	ID=scaffold17|size542218:hit:17608:1.3.0.1;Name=species:rnd-1_family-287|genus:Unknown;Target=species:rnd-1_family-287|genus:Unknown 44 348 +
scaffold17|size542218	repeatmasker	match_part	146058	146825	488	+	.	ID=scaffold17|size542218:hsp:33863:1.3.0.1;Parent=scaffold17|size542218:hit:17608:1.3.0.1;Target=species:rnd-1_family-287|genus:Unknown 44 348 +
scaffold17|size542218	repeatmasker	match	146970	147024	264	+	.	ID=scaffold17|size542218:hit:17609:1.3.0.1;Name=species:rnd-1_family-516|genus:Unknown;Target=species:rnd-1_family-516|genus:Unknown 162 216 +
scaffold17|size542218	repeatmasker	match_part	146970	147024	264	+	.	ID=scaffold17|size542218:hsp:33864:1.3.0.1;Parent=scaffold17|size542218:hit:17609:1.3.0.1;Target=species:rnd-1_family-516|genus:Unknown 162 216 +
scaffold17|size542218	repeatmasker	match	147391	147434	241	+	.	ID=scaffold17|size542218:hit:17610:1.3.0.1;Name=species:rnd-2_family-88|genus:Unknown;Target=species:rnd-2_family-88|genus:Unknown 930 973 +
scaffold17|size542218	repeatmasker	match_part	147391	147434	241	+	.	ID=scaffold17|size542218:hsp:33865:1.3.0.1;Parent=scaffold17|size542218:hit:17610:1.3.0.1;Target=species:rnd-2_family-88|genus:Unknown 930 973 +
scaffold17|size542218	repeatmasker	match	147604	147677	265	+	.	ID=scaffold17|size542218:hit:17611:1.3.0.1;Name=species:rnd-5_family-3853|genus:Unknown;Target=species:rnd-5_family-3853|genus:Unknown 32 114 +
scaffold17|size542218	repeatmasker	match_part	147604	147677	265	+	.	ID=scaffold17|size542218:hsp:33866:1.3.0.1;Parent=scaffold17|size542218:hit:17611:1.3.0.1;Target=species:rnd-5_family-3853|genus:Unknown 32 114 +
scaffold17|size542218	repeatmasker	match	147772	148180	877	+	.	ID=scaffold17|size542218:hit:17612:1.3.0.1;Name=species:rnd-1_family-86|genus:Unknown;Target=species:rnd-1_family-86|genus:Unknown 606 826 +
scaffold17|size542218	repeatmasker	match_part	147772	148180	877	+	.	ID=scaffold17|size542218:hsp:33867:1.3.0.1;Parent=scaffold17|size542218:hit:17612:1.3.0.1;Target=species:rnd-1_family-86|genus:Unknown 606 826 +
scaffold17|size542218	repeatmasker	match	148358	149165	1651	+	.	ID=scaffold17|size542218:hit:17613:1.3.0.1;Name=species:rnd-1_family-274|genus:Unknown;Target=species:rnd-1_family-274|genus:Unknown 554 1352 +
scaffold17|size542218	repeatmasker	match_part	148358	149165	1651	+	.	ID=scaffold17|size542218:hsp:33868:1.3.0.1;Parent=scaffold17|size542218:hit:17613:1.3.0.1;Target=species:rnd-1_family-274|genus:Unknown 554 1352 +
scaffold17|size542218	repeatmasker	match	149278	149520	703	+	.	ID=scaffold17|size542218:hit:17614:1.3.0.1;Name=species:rnd-1_family-215|genus:Unknown;Target=species:rnd-1_family-215|genus:Unknown 213 462 +
scaffold17|size542218	repeatmasker	match_part	149278	149520	703	+	.	ID=scaffold17|size542218:hsp:33869:1.3.0.1;Parent=scaffold17|size542218:hit:17614:1.3.0.1;Target=species:rnd-1_family-215|genus:Unknown 213 462 +
scaffold17|size542218	repeatmasker	match	150049	150147	376	+	.	ID=scaffold17|size542218:hit:17615:1.3.0.1;Name=species:rnd-1_family-349|genus:Unknown;Target=species:rnd-1_family-349|genus:Unknown 519 617 +
scaffold17|size542218	repeatmasker	match_part	150049	150147	376	+	.	ID=scaffold17|size542218:hsp:33870:1.3.0.1;Parent=scaffold17|size542218:hit:17615:1.3.0.1;Target=species:rnd-1_family-349|genus:Unknown 519 617 +
scaffold17|size542218	repeatmasker	match	150282	150502	1192	+	.	ID=scaffold17|size542218:hit:17616:1.3.0.1;Name=species:rnd-1_family-337|genus:LTR%252FERVK;Target=species:rnd-1_family-337|genus:LTR%252FERVK 3 223 +
scaffold17|size542218	repeatmasker	match_part	150282	150502	1192	+	.	ID=scaffold17|size542218:hsp:33871:1.3.0.1;Parent=scaffold17|size542218:hit:17616:1.3.0.1;Target=species:rnd-1_family-337|genus:LTR%25252FERVK 3 223 +
scaffold17|size542218	repeatmasker	match	150571	150631	338	+	.	ID=scaffold17|size542218:hit:17617:1.3.0.1;Name=species:rnd-1_family-402|genus:DNA%252FPiggyBac;Target=species:rnd-1_family-402|genus:DNA%252FPiggyBac 526 586 +
scaffold17|size542218	repeatmasker	match_part	150571	150631	338	+	.	ID=scaffold17|size542218:hsp:33872:1.3.0.1;Parent=scaffold17|size542218:hit:17617:1.3.0.1;Target=species:rnd-1_family-402|genus:DNA%25252FPiggyBac 526 586 +
scaffold17|size542218	repeatmasker	match	150792	151840	2913	+	.	ID=scaffold17|size542218:hit:17618:1.3.0.1;Name=species:rnd-1_family-2|genus:Unknown;Target=species:rnd-1_family-2|genus:Unknown 2386 2765 +
scaffold17|size542218	repeatmasker	match_part	150792	151840	2913	+	.	ID=scaffold17|size542218:hsp:33873:1.3.0.1;Parent=scaffold17|size542218:hit:17618:1.3.0.1;Target=species:rnd-1_family-2|genus:Unknown 2386 2765 +
scaffold17|size542218	repeatmasker	match	151888	153482	5623	+	.	ID=scaffold17|size542218:hit:17619:1.3.0.1;Name=species:rnd-1_family-86|genus:Unknown;Target=species:rnd-1_family-86|genus:Unknown 1 826 +
scaffold17|size542218	repeatmasker	match_part	151888	153482	5623	+	.	ID=scaffold17|size542218:hsp:33874:1.3.0.1;Parent=scaffold17|size542218:hit:17619:1.3.0.1;Target=species:rnd-1_family-86|genus:Unknown 1 826 +
scaffold17|size542218	repeatmasker	match	153815	157177	4901	+	.	ID=scaffold17|size542218:hit:17620:1.3.0.1;Name=species:rnd-1_family-339|genus:Unknown;Target=species:rnd-1_family-339|genus:Unknown 3 723 +
scaffold17|size542218	repeatmasker	match_part	153815	157177	4901	+	.	ID=scaffold17|size542218:hsp:33875:1.3.0.1;Parent=scaffold17|size542218:hit:17620:1.3.0.1;Target=species:rnd-1_family-339|genus:Unknown 3 723 +
scaffold17|size542218	repeatmasker	match	157308	157888	4358	+	.	ID=scaffold17|size542218:hit:17621:1.3.0.1;Name=species:rnd-1_family-30|genus:Unknown;Target=species:rnd-1_family-30|genus:Unknown 1 531 +
scaffold17|size542218	repeatmasker	match_part	157308	157888	4358	+	.	ID=scaffold17|size542218:hsp:33876:1.3.0.1;Parent=scaffold17|size542218:hit:17621:1.3.0.1;Target=species:rnd-1_family-30|genus:Unknown 1 531 +
scaffold17|size542218	repeatmasker	match	158067	158227	557	+	.	ID=scaffold17|size542218:hit:17622:1.3.0.1;Name=species:genome_11_4378|genus:Unspecified;Target=species:genome_11_4378|genus:Unspecified 920 1006 +
scaffold17|size542218	repeatmasker	match_part	158067	158227	557	+	.	ID=scaffold17|size542218:hsp:33877:1.3.0.1;Parent=scaffold17|size542218:hit:17622:1.3.0.1;Target=species:genome_11_4378|genus:Unspecified 920 1006 +
scaffold17|size542218	repeatmasker	match	163913	164841	2342	+	.	ID=scaffold17|size542218:hit:17623:1.3.0.1;Name=species:rnd-5_family-2063|genus:Unknown;Target=species:rnd-5_family-2063|genus:Unknown 1 266 +
scaffold17|size542218	repeatmasker	match_part	163913	164841	2342	+	.	ID=scaffold17|size542218:hsp:33878:1.3.0.1;Parent=scaffold17|size542218:hit:17623:1.3.0.1;Target=species:rnd-5_family-2063|genus:Unknown 1 266 +
scaffold17|size542218	repeatmasker	match	164908	164954	2568	+	.	ID=scaffold17|size542218:hit:17624:1.3.0.1;Name=species:rnd-1_family-25|genus:Unknown;Target=species:rnd-1_family-25|genus:Unknown 485 532 +
scaffold17|size542218	repeatmasker	match_part	164908	164954	2568	+	.	ID=scaffold17|size542218:hsp:33879:1.3.0.1;Parent=scaffold17|size542218:hit:17624:1.3.0.1;Target=species:rnd-1_family-25|genus:Unknown 485 532 +
scaffold17|size542218	repeatmasker	match	170601	170678	284	+	.	ID=scaffold17|size542218:hit:17625:1.3.0.1;Name=species:rnd-1_family-1134|genus:Unknown;Target=species:rnd-1_family-1134|genus:Unknown 54 131 +
scaffold17|size542218	repeatmasker	match_part	170601	170678	284	+	.	ID=scaffold17|size542218:hsp:33880:1.3.0.1;Parent=scaffold17|size542218:hit:17625:1.3.0.1;Target=species:rnd-1_family-1134|genus:Unknown 54 131 +
scaffold17|size542218	repeatmasker	match	171509	171857	2083	+	.	ID=scaffold17|size542218:hit:17626:1.3.0.1;Name=species:scaffold14|size2522936_%2528dbseq-nr_238%2529_%255B1907887%252C1914023%255D|genus:Unspecified;Target=species:scaffold14|size2522936_%2528dbseq-nr_238%2529_%255B1907887%252C1914023%255D|genus:Unspecified 5760 6096 +
scaffold17|size542218	repeatmasker	match_part	171509	171857	2083	+	.	ID=scaffold17|size542218:hsp:33881:1.3.0.1;Parent=scaffold17|size542218:hit:17626:1.3.0.1;Target=species:scaffold14|size2522936_%252528dbseq-nr_238%252529_%25255B1907887%25252C1914023%25255D|genus:Unspecified 5760 6096 +
scaffold17|size542218	repeatmasker	match	172658	172795	536	+	.	ID=scaffold17|size542218:hit:17627:1.3.0.1;Name=species:genome_10_3662|genus:Unspecified;Target=species:genome_10_3662|genus:Unspecified 189 461 +
scaffold17|size542218	repeatmasker	match_part	172658	172795	536	+	.	ID=scaffold17|size542218:hsp:33882:1.3.0.1;Parent=scaffold17|size542218:hit:17627:1.3.0.1;Target=species:genome_10_3662|genus:Unspecified 189 461 +
scaffold17|size542218	repeatmasker	match	173425	174534	1592	+	.	ID=scaffold17|size542218:hit:17628:1.3.0.1;Name=species:rnd-5_family-1093|genus:Unknown;Target=species:rnd-5_family-1093|genus:Unknown 324 876 +
scaffold17|size542218	repeatmasker	match_part	173425	174534	1592	+	.	ID=scaffold17|size542218:hsp:33883:1.3.0.1;Parent=scaffold17|size542218:hit:17628:1.3.0.1;Target=species:rnd-5_family-1093|genus:Unknown 324 876 +
scaffold17|size542218	repeatmasker	match	174586	175176	1097	+	.	ID=scaffold17|size542218:hit:17629:1.3.0.1;Name=species:rnd-1_family-786|genus:Unknown;Target=species:rnd-1_family-786|genus:Unknown 14 457 +
scaffold17|size542218	repeatmasker	match_part	174586	175176	1097	+	.	ID=scaffold17|size542218:hsp:33884:1.3.0.1;Parent=scaffold17|size542218:hit:17629:1.3.0.1;Target=species:rnd-1_family-786|genus:Unknown 14 457 +
scaffold17|size542218	repeatmasker	match	175298	175596	1044	+	.	ID=scaffold17|size542218:hit:17630:1.3.0.1;Name=species:rnd-5_family-766|genus:DNA%252FTcMar-Tc2;Target=species:rnd-5_family-766|genus:DNA%252FTcMar-Tc2 179 477 +
scaffold17|size542218	repeatmasker	match_part	175298	175596	1044	+	.	ID=scaffold17|size542218:hsp:33885:1.3.0.1;Parent=scaffold17|size542218:hit:17630:1.3.0.1;Target=species:rnd-5_family-766|genus:DNA%25252FTcMar-Tc2 179 477 +
scaffold17|size542218	repeatmasker	match	175799	176404	1070	+	.	ID=scaffold17|size542218:hit:17631:1.3.0.1;Name=species:rnd-1_family-207|genus:DNA%252FTcMar-Tc2;Target=species:rnd-1_family-207|genus:DNA%252FTcMar-Tc2 3 568 +
scaffold17|size542218	repeatmasker	match_part	175799	176404	1070	+	.	ID=scaffold17|size542218:hsp:33886:1.3.0.1;Parent=scaffold17|size542218:hit:17631:1.3.0.1;Target=species:rnd-1_family-207|genus:DNA%25252FTcMar-Tc2 3 568 +
scaffold17|size542218	repeatmasker	match	176584	178048	3354	+	.	ID=scaffold17|size542218:hit:17632:1.3.0.1;Name=species:rnd-1_family-77|genus:Unknown;Target=species:rnd-1_family-77|genus:Unknown 1 989 +
scaffold17|size542218	repeatmasker	match_part	176584	178048	3354	+	.	ID=scaffold17|size542218:hsp:33887:1.3.0.1;Parent=scaffold17|size542218:hit:17632:1.3.0.1;Target=species:rnd-1_family-77|genus:Unknown 1 989 +
scaffold17|size542218	repeatmasker	match	180650	183726	23834	+	.	ID=scaffold17|size542218:hit:17633:1.3.0.1;Name=species:scaffold29|size1339158_%2528dbseq-nr_696%2529_%255B579210%252C582717%255D|genus:Unspecified;Target=species:scaffold29|size1339158_%2528dbseq-nr_696%2529_%255B579210%252C582717%255D|genus:Unspecified 1 3070 +
scaffold17|size542218	repeatmasker	match_part	180650	183726	23834	+	.	ID=scaffold17|size542218:hsp:33888:1.3.0.1;Parent=scaffold17|size542218:hit:17633:1.3.0.1;Target=species:scaffold29|size1339158_%252528dbseq-nr_696%252529_%25255B579210%25252C582717%25255D|genus:Unspecified 1 3070 +
scaffold17|size542218	repeatrunner	protein_match	184022	184234	150	+	.	ID=scaffold17|size542218:hit:17634:1.3.0.1;Name=gi|13990726|dbj|BAB47216.1|;Target=gi|13990726|dbj|BAB47216.1| 1 69 +
scaffold17|size542218	repeatrunner	match_part	184022	184234	150	+	.	ID=scaffold17|size542218:hsp:33889:1.3.0.1;Parent=scaffold17|size542218:hit:17634:1.3.0.1;Target=gi|13990726|dbj|BAB47216.1| 1 69 +
scaffold17|size542218	repeatmasker	match	185060	185495	3260	+	.	ID=scaffold17|size542218:hit:17635:1.3.0.1;Name=species:scaffold29|size1339158_%2528dbseq-nr_696%2529_%255B579210%252C582717%255D|genus:Unspecified;Target=species:scaffold29|size1339158_%2528dbseq-nr_696%2529_%255B579210%252C582717%255D|genus:Unspecified 3075 3508 +
scaffold17|size542218	repeatmasker	match_part	185060	185495	3260	+	.	ID=scaffold17|size542218:hsp:33890:1.3.0.1;Parent=scaffold17|size542218:hit:17635:1.3.0.1;Target=species:scaffold29|size1339158_%252528dbseq-nr_696%252529_%25255B579210%25252C582717%25255D|genus:Unspecified 3075 3508 +
scaffold17|size542218	repeatmasker	match	185679	193332	58222	+	.	ID=scaffold17|size542218:hit:17636:1.3.0.1;Name=species:scaffold17|size542218_%2528dbseq-nr_435%2529_%255B186261%252C192485%255D|genus:Unspecified;Target=species:scaffold17|size542218_%2528dbseq-nr_435%2529_%255B186261%252C192485%255D|genus:Unspecified 1 6225 +
scaffold17|size542218	repeatmasker	match_part	185679	193332	58222	+	.	ID=scaffold17|size542218:hsp:33891:1.3.0.1;Parent=scaffold17|size542218:hit:17636:1.3.0.1;Target=species:scaffold17|size542218_%252528dbseq-nr_435%252529_%25255B186261%25252C192485%25255D|genus:Unspecified 1 6225 +
scaffold17|size542218	repeatmasker	match	193384	193884	4297	+	.	ID=scaffold17|size542218:hit:17637:1.3.0.1;Name=species:genome_12_10264|genus:Unspecified;Target=species:genome_12_10264|genus:Unspecified 1 501 +
scaffold17|size542218	repeatmasker	match_part	193384	193884	4297	+	.	ID=scaffold17|size542218:hsp:33892:1.3.0.1;Parent=scaffold17|size542218:hit:17637:1.3.0.1;Target=species:genome_12_10264|genus:Unspecified 1 501 +
scaffold17|size542218	repeatmasker	match	199858	200000	1035	+	.	ID=scaffold17|size542218:hit:17638:1.3.0.1;Name=species:genome_9_11612|genus:Unspecified;Target=species:genome_9_11612|genus:Unspecified 1 143 +
scaffold17|size542218	repeatmasker	match_part	199858	200000	1035	+	.	ID=scaffold17|size542218:hsp:33893:1.3.0.1;Parent=scaffold17|size542218:hit:17638:1.3.0.1;Target=species:genome_9_11612|genus:Unspecified 1 143 +
scaffold17|size542218	repeatmasker	match	264836	264862	19	+	.	ID=scaffold17|size542218:hit:17639:1.3.0.2;Name=species:%2528TTAT%2529n|genus:Simple_repeat;Target=species:%2528TTAT%2529n|genus:Simple_repeat 1 27 +
scaffold17|size542218	repeatmasker	match_part	264836	264862	19	+	.	ID=scaffold17|size542218:hsp:33894:1.3.0.2;Parent=scaffold17|size542218:hit:17639:1.3.0.2;Target=species:%252528TTAT%252529n|genus:Simple_repeat 1 27 +
scaffold17|size542218	repeatmasker	match	225758	225781	15	+	.	ID=scaffold17|size542218:hit:17640:1.3.0.2;Name=species:%2528TA%2529n|genus:Simple_repeat;Target=species:%2528TA%2529n|genus:Simple_repeat 1 26 +
scaffold17|size542218	repeatmasker	match_part	225758	225781	15	+	.	ID=scaffold17|size542218:hsp:33895:1.3.0.2;Parent=scaffold17|size542218:hit:17640:1.3.0.2;Target=species:%252528TA%252529n|genus:Simple_repeat 1 26 +
scaffold17|size542218	repeatmasker	match	270241	270318	67	+	.	ID=scaffold17|size542218:hit:17641:1.3.0.2;Name=species:%2528ATGTTCAAAA%2529n|genus:Simple_repeat;Target=species:%2528ATGTTCAAAA%2529n|genus:Simple_repeat 1 78 +
scaffold17|size542218	repeatmasker	match_part	270241	270318	67	+	.	ID=scaffold17|size542218:hsp:33896:1.3.0.2;Parent=scaffold17|size542218:hit:17641:1.3.0.2;Target=species:%252528ATGTTCAAAA%252529n|genus:Simple_repeat 1 78 +
scaffold17|size542218	repeatmasker	match	270091	270166	75	+	.	ID=scaffold17|size542218:hit:17642:1.3.0.2;Name=species:%2528TTGAACATTT%2529n|genus:Simple_repeat;Target=species:%2528TTGAACATTT%2529n|genus:Simple_repeat 1 76 +
scaffold17|size542218	repeatmasker	match_part	270091	270166	75	+	.	ID=scaffold17|size542218:hsp:33897:1.3.0.2;Parent=scaffold17|size542218:hit:17642:1.3.0.2;Target=species:%252528TTGAACATTT%252529n|genus:Simple_repeat 1 76 +
scaffold17|size542218	repeatmasker	match	256469	256558	54	+	.	ID=scaffold17|size542218:hit:17643:1.3.0.2;Name=species:%2528CCGAGTGACA%2529n|genus:Simple_repeat;Target=species:%2528CCGAGTGACA%2529n|genus:Simple_repeat 1 89 +
scaffold17|size542218	repeatmasker	match_part	256469	256558	54	+	.	ID=scaffold17|size542218:hsp:33898:1.3.0.2;Parent=scaffold17|size542218:hit:17643:1.3.0.2;Target=species:%252528CCGAGTGACA%252529n|genus:Simple_repeat 1 89 +
scaffold17|size542218	repeatmasker	match	266086	266130	12	+	.	ID=scaffold17|size542218:hit:17644:1.3.0.2;Name=species:%2528TATATT%2529n|genus:Simple_repeat;Target=species:%2528TATATT%2529n|genus:Simple_repeat 1 42 +
scaffold17|size542218	repeatmasker	match_part	266086	266130	12	+	.	ID=scaffold17|size542218:hsp:33899:1.3.0.2;Parent=scaffold17|size542218:hit:17644:1.3.0.2;Target=species:%252528TATATT%252529n|genus:Simple_repeat 1 42 +
scaffold17|size542218	repeatmasker	match	215096	215140	14	+	.	ID=scaffold17|size542218:hit:17645:1.3.0.2;Name=species:%2528GTCC%2529n|genus:Simple_repeat;Target=species:%2528GTCC%2529n|genus:Simple_repeat 1 47 +
scaffold17|size542218	repeatmasker	match_part	215096	215140	14	+	.	ID=scaffold17|size542218:hsp:33900:1.3.0.2;Parent=scaffold17|size542218:hit:17645:1.3.0.2;Target=species:%252528GTCC%252529n|genus:Simple_repeat 1 47 +
scaffold17|size542218	repeatmasker	match	285550	285585	22	+	.	ID=scaffold17|size542218:hit:17646:1.3.0.2;Name=species:%2528AGAAGG%2529n|genus:Simple_repeat;Target=species:%2528AGAAGG%2529n|genus:Simple_repeat 1 35 +
scaffold17|size542218	repeatmasker	match_part	285550	285585	22	+	.	ID=scaffold17|size542218:hsp:33901:1.3.0.2;Parent=scaffold17|size542218:hit:17646:1.3.0.2;Target=species:%252528AGAAGG%252529n|genus:Simple_repeat 1 35 +
scaffold17|size542218	repeatmasker	match	292616	292654	13	+	.	ID=scaffold17|size542218:hit:17647:1.3.0.2;Name=species:%2528AGATGA%2529n|genus:Simple_repeat;Target=species:%2528AGATGA%2529n|genus:Simple_repeat 1 39 +
scaffold17|size542218	repeatmasker	match_part	292616	292654	13	+	.	ID=scaffold17|size542218:hsp:33902:1.3.0.2;Parent=scaffold17|size542218:hit:17647:1.3.0.2;Target=species:%252528AGATGA%252529n|genus:Simple_repeat 1 39 +
scaffold17|size542218	repeatmasker	match	250899	250945	15	+	.	ID=scaffold17|size542218:hit:17648:1.3.0.2;Name=species:GA-rich|genus:Low_complexity;Target=species:GA-rich|genus:Low_complexity 1 44 +
scaffold17|size542218	repeatmasker	match_part	250899	250945	15	+	.	ID=scaffold17|size542218:hsp:33903:1.3.0.2;Parent=scaffold17|size542218:hit:17648:1.3.0.2;Target=species:GA-rich|genus:Low_complexity 1 44 +
scaffold17|size542218	repeatmasker	match	294307	294333	13	+	.	ID=scaffold17|size542218:hit:17649:1.3.0.2;Name=species:GA-rich|genus:Low_complexity;Target=species:GA-rich|genus:Low_complexity 1 27 +
scaffold17|size542218	repeatmasker	match_part	294307	294333	13	+	.	ID=scaffold17|size542218:hsp:33904:1.3.0.2;Parent=scaffold17|size542218:hit:17649:1.3.0.2;Target=species:GA-rich|genus:Low_complexity 1 27 +
scaffold17|size542218	repeatmasker	match	210222	210256	13	+	.	ID=scaffold17|size542218:hit:17650:1.3.0.2;Name=species:G-rich|genus:Low_complexity;Target=species:G-rich|genus:Low_complexity 1 36 +
scaffold17|size542218	repeatmasker	match_part	210222	210256	13	+	.	ID=scaffold17|size542218:hsp:33905:1.3.0.2;Parent=scaffold17|size542218:hit:17650:1.3.0.2;Target=species:G-rich|genus:Low_complexity 1 36 +
scaffold17|size542218	repeatmasker	match	237275	237313	43	+	.	ID=scaffold17|size542218:hit:17651:1.3.0.2;Name=species:%2528GAG%2529n|genus:Simple_repeat;Target=species:%2528GAG%2529n|genus:Simple_repeat 1 39 +
scaffold17|size542218	repeatmasker	match_part	237275	237313	43	+	.	ID=scaffold17|size542218:hsp:33906:1.3.0.2;Parent=scaffold17|size542218:hit:17651:1.3.0.2;Target=species:%252528GAG%252529n|genus:Simple_repeat 1 39 +
scaffold17|size542218	repeatmasker	match	208285	208319	12	+	.	ID=scaffold17|size542218:hit:17652:1.3.0.2;Name=species:%2528TTC%2529n|genus:Simple_repeat;Target=species:%2528TTC%2529n|genus:Simple_repeat 1 35 +
scaffold17|size542218	repeatmasker	match_part	208285	208319	12	+	.	ID=scaffold17|size542218:hsp:33907:1.3.0.2;Parent=scaffold17|size542218:hit:17652:1.3.0.2;Target=species:%252528TTC%252529n|genus:Simple_repeat 1 35 +
scaffold17|size542218	repeatmasker	match	202355	202420	12	+	.	ID=scaffold17|size542218:hit:17653:1.3.0.2;Name=species:%2528GTGAT%2529n|genus:Simple_repeat;Target=species:%2528GTGAT%2529n|genus:Simple_repeat 1 66 +
scaffold17|size542218	repeatmasker	match_part	202355	202420	12	+	.	ID=scaffold17|size542218:hsp:33908:1.3.0.2;Parent=scaffold17|size542218:hit:17653:1.3.0.2;Target=species:%252528GTGAT%252529n|genus:Simple_repeat 1 66 +
scaffold17|size542218	repeatmasker	match	286064	286094	34	+	.	ID=scaffold17|size542218:hit:17654:1.3.0.2;Name=species:%2528GAA%2529n|genus:Simple_repeat;Target=species:%2528GAA%2529n|genus:Simple_repeat 1 31 +
scaffold17|size542218	repeatmasker	match_part	286064	286094	34	+	.	ID=scaffold17|size542218:hsp:33909:1.3.0.2;Parent=scaffold17|size542218:hit:17654:1.3.0.2;Target=species:%252528GAA%252529n|genus:Simple_repeat 1 31 +
scaffold17|size542218	repeatmasker	match	222399	223150	820	+	.	ID=scaffold17|size542218:hit:17655:1.3.0.2;Name=species:%2528CA%2529n|genus:Simple_repeat;Target=species:%2528CA%2529n|genus:Simple_repeat 1 750 +
scaffold17|size542218	repeatmasker	match_part	222399	223150	820	+	.	ID=scaffold17|size542218:hsp:33910:1.3.0.2;Parent=scaffold17|size542218:hit:17655:1.3.0.2;Target=species:%252528CA%252529n|genus:Simple_repeat 1 750 +
scaffold17|size542218	repeatmasker	match	256571	256644	36	+	.	ID=scaffold17|size542218:hit:17656:1.3.0.2;Name=species:%2528CCAAGTGAAA%2529n|genus:Simple_repeat;Target=species:%2528CCAAGTGAAA%2529n|genus:Simple_repeat 1 74 +
scaffold17|size542218	repeatmasker	match_part	256571	256644	36	+	.	ID=scaffold17|size542218:hsp:33911:1.3.0.2;Parent=scaffold17|size542218:hit:17656:1.3.0.2;Target=species:%252528CCAAGTGAAA%252529n|genus:Simple_repeat 1 74 +
scaffold17|size542218	repeatmasker	match	263738	263771	14	+	.	ID=scaffold17|size542218:hit:17657:1.3.0.2;Name=species:%2528ACGATG%2529n|genus:Simple_repeat;Target=species:%2528ACGATG%2529n|genus:Simple_repeat 1 37 +
scaffold17|size542218	repeatmasker	match_part	263738	263771	14	+	.	ID=scaffold17|size542218:hsp:33912:1.3.0.2;Parent=scaffold17|size542218:hit:17657:1.3.0.2;Target=species:%252528ACGATG%252529n|genus:Simple_repeat 1 37 +
scaffold17|size542218	repeatmasker	match	287631	287667	13	+	.	ID=scaffold17|size542218:hit:17658:1.3.0.2;Name=species:%2528ATTTC%2529n|genus:Simple_repeat;Target=species:%2528ATTTC%2529n|genus:Simple_repeat 1 37 +
scaffold17|size542218	repeatmasker	match_part	287631	287667	13	+	.	ID=scaffold17|size542218:hsp:33913:1.3.0.2;Parent=scaffold17|size542218:hit:17658:1.3.0.2;Target=species:%252528ATTTC%252529n|genus:Simple_repeat 1 37 +
scaffold17|size542218	repeatmasker	match	200007	200245	1352	+	.	ID=scaffold17|size542218:hit:17659:1.3.0.2;Name=species:genome_9_11612|genus:Unspecified;Target=species:genome_9_11612|genus:Unspecified 172 431 +
scaffold17|size542218	repeatmasker	match_part	200007	200245	1352	+	.	ID=scaffold17|size542218:hsp:33914:1.3.0.2;Parent=scaffold17|size542218:hit:17659:1.3.0.2;Target=species:genome_9_11612|genus:Unspecified 172 431 +
scaffold17|size542218	repeatmasker	match	200323	201130	3683	+	.	ID=scaffold17|size542218:hit:17660:1.3.0.2;Name=species:genome_5_4290|genus:Unspecified;Target=species:genome_5_4290|genus:Unspecified 1 458 +
scaffold17|size542218	repeatmasker	match_part	200323	201130	3683	+	.	ID=scaffold17|size542218:hsp:33915:1.3.0.2;Parent=scaffold17|size542218:hit:17660:1.3.0.2;Target=species:genome_5_4290|genus:Unspecified 1 458 +
scaffold17|size542218	repeatmasker	match	201407	201474	258	+	.	ID=scaffold17|size542218:hit:17661:1.3.0.2;Name=species:genome_9_6702|genus:Unspecified;Target=species:genome_9_6702|genus:Unspecified 398 466 +
scaffold17|size542218	repeatmasker	match_part	201407	201474	258	+	.	ID=scaffold17|size542218:hsp:33916:1.3.0.2;Parent=scaffold17|size542218:hit:17661:1.3.0.2;Target=species:genome_9_6702|genus:Unspecified 398 466 +
scaffold17|size542218	repeatmasker	match	202472	203085	2237	+	.	ID=scaffold17|size542218:hit:17662:1.3.0.2;Name=species:rnd-1_family-675|genus:Unknown;Target=species:rnd-1_family-675|genus:Unknown 1 427 +
scaffold17|size542218	repeatmasker	match_part	202472	203085	2237	+	.	ID=scaffold17|size542218:hsp:33917:1.3.0.2;Parent=scaffold17|size542218:hit:17662:1.3.0.2;Target=species:rnd-1_family-675|genus:Unknown 1 427 +
scaffold17|size542218	repeatmasker	match	203350	203430	356	+	.	ID=scaffold17|size542218:hit:17663:1.3.0.2;Name=species:rnd-1_family-1011|genus:LTR%252FCopia;Target=species:rnd-1_family-1011|genus:LTR%252FCopia 2160 2240 +
scaffold17|size542218	repeatmasker	match_part	203350	203430	356	+	.	ID=scaffold17|size542218:hsp:33918:1.3.0.2;Parent=scaffold17|size542218:hit:17663:1.3.0.2;Target=species:rnd-1_family-1011|genus:LTR%25252FCopia 2160 2240 +
scaffold17|size542218	repeatmasker	match	203609	204242	2088	+	.	ID=scaffold17|size542218:hit:17664:1.3.0.2;Name=species:rnd-1_family-1011|genus:LTR%252FCopia;Target=species:rnd-1_family-1011|genus:LTR%252FCopia 1802 2147 +
scaffold17|size542218	repeatmasker	match_part	203609	204242	2088	+	.	ID=scaffold17|size542218:hsp:33919:1.3.0.2;Parent=scaffold17|size542218:hit:17664:1.3.0.2;Target=species:rnd-1_family-1011|genus:LTR%25252FCopia 1802 2147 +
scaffold17|size542218	repeatmasker	match	204545	205575	2774	+	.	ID=scaffold17|size542218:hit:17665:1.3.0.2;Name=species:rnd-1_family-1011|genus:LTR%252FCopia;Target=species:rnd-1_family-1011|genus:LTR%252FCopia 1 432 +
scaffold17|size542218	repeatmasker	match_part	204545	205575	2774	+	.	ID=scaffold17|size542218:hsp:33920:1.3.0.2;Parent=scaffold17|size542218:hit:17665:1.3.0.2;Target=species:rnd-1_family-1011|genus:LTR%25252FCopia 1 432 +
scaffold17|size542218	repeatmasker	match	206464	207974	7075	+	.	ID=scaffold17|size542218:hit:17666:1.3.0.2;Name=species:rnd-1_family-407|genus:LTR%252FCopia;Target=species:rnd-1_family-407|genus:LTR%252FCopia 217 1739 +
scaffold17|size542218	repeatmasker	match_part	206464	207974	7075	+	.	ID=scaffold17|size542218:hsp:33921:1.3.0.2;Parent=scaffold17|size542218:hit:17666:1.3.0.2;Target=species:rnd-1_family-407|genus:LTR%25252FCopia 217 1739 +
scaffold17|size542218	repeatmasker	match	209149	210189	3530	+	.	ID=scaffold17|size542218:hit:17667:1.3.0.2;Name=species:rnd-1_family-924|genus:Unknown;Target=species:rnd-1_family-924|genus:Unknown 1 624 +
scaffold17|size542218	repeatmasker	match_part	209149	210189	3530	+	.	ID=scaffold17|size542218:hsp:33922:1.3.0.2;Parent=scaffold17|size542218:hit:17667:1.3.0.2;Target=species:rnd-1_family-924|genus:Unknown 1 624 +
scaffold17|size542218	repeatmasker	match	210315	212104	6411	+	.	ID=scaffold17|size542218:hit:17668:1.3.0.2;Name=species:genome_1_5438|genus:Unspecified;Target=species:genome_1_5438|genus:Unspecified 1 758 +
scaffold17|size542218	repeatmasker	match_part	210315	212104	6411	+	.	ID=scaffold17|size542218:hsp:33923:1.3.0.2;Parent=scaffold17|size542218:hit:17668:1.3.0.2;Target=species:genome_1_5438|genus:Unspecified 1 758 +
scaffold17|size542218	repeatmasker	match	212560	213248	2747	+	.	ID=scaffold17|size542218:hit:17669:1.3.0.2;Name=species:rnd-1_family-791|genus:Unknown;Target=species:rnd-1_family-791|genus:Unknown 1 413 +
scaffold17|size542218	repeatmasker	match_part	212560	213248	2747	+	.	ID=scaffold17|size542218:hsp:33924:1.3.0.2;Parent=scaffold17|size542218:hit:17669:1.3.0.2;Target=species:rnd-1_family-791|genus:Unknown 1 413 +
scaffold17|size542218	repeatmasker	match	213291	214096	1180	+	.	ID=scaffold17|size542218:hit:17670:1.3.0.2;Name=species:rnd-5_family-3853|genus:Unknown;Target=species:rnd-5_family-3853|genus:Unknown 31 354 +
scaffold17|size542218	repeatmasker	match_part	213291	214096	1180	+	.	ID=scaffold17|size542218:hsp:33925:1.3.0.2;Parent=scaffold17|size542218:hit:17670:1.3.0.2;Target=species:rnd-5_family-3853|genus:Unknown 31 354 +
scaffold17|size542218	repeatmasker	match	214153	214669	366	+	.	ID=scaffold17|size542218:hit:17671:1.3.0.2;Name=species:rnd-5_family-2648|genus:Unknown;Target=species:rnd-5_family-2648|genus:Unknown 86 274 +
scaffold17|size542218	repeatmasker	match_part	214153	214669	366	+	.	ID=scaffold17|size542218:hsp:33926:1.3.0.2;Parent=scaffold17|size542218:hit:17671:1.3.0.2;Target=species:rnd-5_family-2648|genus:Unknown 86 274 +
scaffold17|size542218	repeatmasker	match	215207	215339	334	+	.	ID=scaffold17|size542218:hit:17672:1.3.0.2;Name=species:scaffold208|size262725_%2528dbseq-nr_431%2529_%255B103277%252C109396%255D|genus:Unspecified;Target=species:scaffold208|size262725_%2528dbseq-nr_431%2529_%255B103277%252C109396%255D|genus:Unspecified 5601 5675 +
scaffold17|size542218	repeatmasker	match_part	215207	215339	334	+	.	ID=scaffold17|size542218:hsp:33927:1.3.0.2;Parent=scaffold17|size542218:hit:17672:1.3.0.2;Target=species:scaffold208|size262725_%252528dbseq-nr_431%252529_%25255B103277%25252C109396%25255D|genus:Unspecified 5601 5675 +
scaffold17|size542218	repeatmasker	match	215453	216069	543	+	.	ID=scaffold17|size542218:hit:17673:1.3.0.2;Name=species:scaffold60|size524837_%2528dbseq-nr_150%2529_%255B42263%252C48465%255D|genus:Unspecified;Target=species:scaffold60|size524837_%2528dbseq-nr_150%2529_%255B42263%252C48465%255D|genus:Unspecified 691 1305 +
scaffold17|size542218	repeatmasker	match_part	215453	216069	543	+	.	ID=scaffold17|size542218:hsp:33928:1.3.0.2;Parent=scaffold17|size542218:hit:17673:1.3.0.2;Target=species:scaffold60|size524837_%252528dbseq-nr_150%252529_%25255B42263%25252C48465%25255D|genus:Unspecified 691 1305 +
scaffold17|size542218	repeatrunner	protein_match	216933	217181	164	-	.	ID=scaffold17|size542218:hit:17674:1.3.0.2;Name=gi|3721633|dbj|BAA33571.1|;Target=gi|3721633|dbj|BAA33571.1| 48 134 +
scaffold17|size542218	repeatrunner	match_part	216933	217181	164	-	.	ID=scaffold17|size542218:hsp:33929:1.3.0.2;Parent=scaffold17|size542218:hit:17674:1.3.0.2;Target=gi|3721633|dbj|BAA33571.1| 48 134 +
scaffold17|size542218	repeatmasker	match	217743	218238	455	+	.	ID=scaffold17|size542218:hit:17675:1.3.0.2;Name=species:scaffold226|size248449_%2528dbseq-nr_558%2529_%255B94722%252C100627%255D|genus:Unspecified;Target=species:scaffold226|size248449_%2528dbseq-nr_558%2529_%255B94722%252C100627%255D|genus:Unspecified 2673 3101 +
scaffold17|size542218	repeatmasker	match_part	217743	218238	455	+	.	ID=scaffold17|size542218:hsp:33930:1.3.0.2;Parent=scaffold17|size542218:hit:17675:1.3.0.2;Target=species:scaffold226|size248449_%252528dbseq-nr_558%252529_%25255B94722%25252C100627%25255D|genus:Unspecified 2673 3101 +
scaffold17|size542218	repeatmasker	match	218297	218666	611	+	.	ID=scaffold17|size542218:hit:17676:1.3.0.2;Name=species:scaffold89|size764991_%2528dbseq-nr_709%2529_%255B617926%252C624013%255D|genus:Unspecified;Target=species:scaffold89|size764991_%2528dbseq-nr_709%2529_%255B617926%252C624013%255D|genus:Unspecified 2229 2533 +
scaffold17|size542218	repeatmasker	match_part	218297	218666	611	+	.	ID=scaffold17|size542218:hsp:33931:1.3.0.2;Parent=scaffold17|size542218:hit:17676:1.3.0.2;Target=species:scaffold89|size764991_%252528dbseq-nr_709%252529_%25255B617926%25252C624013%25255D|genus:Unspecified 2229 2533 +
scaffold17|size542218	repeatmasker	match	220745	220867	316	+	.	ID=scaffold17|size542218:hit:17677:1.3.0.2;Name=species:scaffold21|size630201_%2528dbseq-nr_224%2529_%255B497027%252C503169%255D|genus:Unspecified;Target=species:scaffold21|size630201_%2528dbseq-nr_224%2529_%255B497027%252C503169%255D|genus:Unspecified 5675 5788 +
scaffold17|size542218	repeatmasker	match_part	220745	220867	316	+	.	ID=scaffold17|size542218:hsp:33932:1.3.0.2;Parent=scaffold17|size542218:hit:17677:1.3.0.2;Target=species:scaffold21|size630201_%252528dbseq-nr_224%252529_%25255B497027%25252C503169%25255D|genus:Unspecified 5675 5788 +
scaffold17|size542218	repeatmasker	match	221203	221357	289	+	.	ID=scaffold17|size542218:hit:17678:1.3.0.2;Name=species:rnd-5_family-349|genus:Unknown;Target=species:rnd-5_family-349|genus:Unknown 5229 5315 +
scaffold17|size542218	repeatmasker	match_part	221203	221357	289	+	.	ID=scaffold17|size542218:hsp:33933:1.3.0.2;Parent=scaffold17|size542218:hit:17678:1.3.0.2;Target=species:rnd-5_family-349|genus:Unknown 5229 5315 +
scaffold17|size542218	repeatmasker	match	225442	225671	496	+	.	ID=scaffold17|size542218:hit:17679:1.3.0.2;Name=species:rnd-4_family-807|genus:LTR%252FGypsy;Target=species:rnd-4_family-807|genus:LTR%252FGypsy 4 170 +
scaffold17|size542218	repeatmasker	match_part	225442	225671	496	+	.	ID=scaffold17|size542218:hsp:33934:1.3.0.2;Parent=scaffold17|size542218:hit:17679:1.3.0.2;Target=species:rnd-4_family-807|genus:LTR%25252FGypsy 4 170 +
scaffold17|size542218	repeatmasker	match	226398	226730	1642	+	.	ID=scaffold17|size542218:hit:17680:1.3.0.2;Name=species:rnd-1_family-127|genus:Unknown;Target=species:rnd-1_family-127|genus:Unknown 1 222 +
scaffold17|size542218	repeatmasker	match_part	226398	226730	1642	+	.	ID=scaffold17|size542218:hsp:33935:1.3.0.2;Parent=scaffold17|size542218:hit:17680:1.3.0.2;Target=species:rnd-1_family-127|genus:Unknown 1 222 +
scaffold17|size542218	repeatmasker	match	228304	228714	529	+	.	ID=scaffold17|size542218:hit:17681:1.3.0.2;Name=species:rnd-1_family-1058|genus:LTR%252FGypsy;Target=species:rnd-1_family-1058|genus:LTR%252FGypsy 5 249 +
scaffold17|size542218	repeatmasker	match_part	228304	228714	529	+	.	ID=scaffold17|size542218:hsp:33936:1.3.0.2;Parent=scaffold17|size542218:hit:17681:1.3.0.2;Target=species:rnd-1_family-1058|genus:LTR%25252FGypsy 5 249 +
scaffold17|size542218	repeatmasker	match	229510	229543	228	+	.	ID=scaffold17|size542218:hit:17682:1.3.0.2;Name=species:rnd-1_family-165|genus:LTR%252FGypsy;Target=species:rnd-1_family-165|genus:LTR%252FGypsy 339 373 +
scaffold17|size542218	repeatmasker	match_part	229510	229543	228	+	.	ID=scaffold17|size542218:hsp:33937:1.3.0.2;Parent=scaffold17|size542218:hit:17682:1.3.0.2;Target=species:rnd-1_family-165|genus:LTR%25252FGypsy 339 373 +
scaffold17|size542218	repeatmasker	match	230828	234920	12966	+	.	ID=scaffold17|size542218:hit:17683:1.3.0.2;Name=species:rnd-1_family-2|genus:Unknown;Target=species:rnd-1_family-2|genus:Unknown 184 1682 +
scaffold17|size542218	repeatmasker	match_part	230828	234920	12966	+	.	ID=scaffold17|size542218:hsp:33938:1.3.0.2;Parent=scaffold17|size542218:hit:17683:1.3.0.2;Target=species:rnd-1_family-2|genus:Unknown 184 1682 +
scaffold17|size542218	repeatmasker	match	235013	235888	1392	+	.	ID=scaffold17|size542218:hit:17684:1.3.0.2;Name=species:rnd-5_family-512|genus:Unknown;Target=species:rnd-5_family-512|genus:Unknown 3417 4308 +
scaffold17|size542218	repeatmasker	match_part	235013	235888	1392	+	.	ID=scaffold17|size542218:hsp:33939:1.3.0.2;Parent=scaffold17|size542218:hit:17684:1.3.0.2;Target=species:rnd-5_family-512|genus:Unknown 3417 4308 +
scaffold17|size542218	repeatmasker	match	236448	236535	298	+	.	ID=scaffold17|size542218:hit:17685:1.3.0.2;Name=species:rnd-5_family-512|genus:Unknown;Target=species:rnd-5_family-512|genus:Unknown 2835 2923 +
scaffold17|size542218	repeatmasker	match_part	236448	236535	298	+	.	ID=scaffold17|size542218:hsp:33940:1.3.0.2;Parent=scaffold17|size542218:hit:17685:1.3.0.2;Target=species:rnd-5_family-512|genus:Unknown 2835 2923 +
scaffold17|size542218	repeatmasker	match	236640	236957	588	+	.	ID=scaffold17|size542218:hit:17686:1.3.0.2;Name=species:rnd-5_family-126|genus:Unknown;Target=species:rnd-5_family-126|genus:Unknown 540 746 +
scaffold17|size542218	repeatmasker	match_part	236640	236957	588	+	.	ID=scaffold17|size542218:hsp:33941:1.3.0.2;Parent=scaffold17|size542218:hit:17686:1.3.0.2;Target=species:rnd-5_family-126|genus:Unknown 540 746 +
scaffold17|size542218	repeatmasker	match	237005	237362	602	+	.	ID=scaffold17|size542218:hit:17687:1.3.0.2;Name=species:rnd-1_family-52|genus:Unknown;Target=species:rnd-1_family-52|genus:Unknown 1 175 +
scaffold17|size542218	repeatmasker	match_part	237005	237362	602	+	.	ID=scaffold17|size542218:hsp:33942:1.3.0.2;Parent=scaffold17|size542218:hit:17687:1.3.0.2;Target=species:rnd-1_family-52|genus:Unknown 1 175 +
scaffold17|size542218	repeatmasker	match	237572	237729	1042	+	.	ID=scaffold17|size542218:hit:17688:1.3.0.2;Name=species:genome_1_20442|genus:Unspecified;Target=species:genome_1_20442|genus:Unspecified 1 168 +
scaffold17|size542218	repeatmasker	match_part	237572	237729	1042	+	.	ID=scaffold17|size542218:hsp:33943:1.3.0.2;Parent=scaffold17|size542218:hit:17688:1.3.0.2;Target=species:genome_1_20442|genus:Unspecified 1 168 +
scaffold17|size542218	repeatmasker	match	237894	237940	291	+	.	ID=scaffold17|size542218:hit:17689:1.3.0.2;Name=species:rnd-1_family-671|genus:Unknown;Target=species:rnd-1_family-671|genus:Unknown 396 442 +
scaffold17|size542218	repeatmasker	match_part	237894	237940	291	+	.	ID=scaffold17|size542218:hsp:33944:1.3.0.2;Parent=scaffold17|size542218:hit:17689:1.3.0.2;Target=species:rnd-1_family-671|genus:Unknown 396 442 +
scaffold17|size542218	repeatmasker	match	238424	239613	4004	+	.	ID=scaffold17|size542218:hit:17690:1.3.0.2;Name=species:rnd-1_family-607|genus:Unknown;Target=species:rnd-1_family-607|genus:Unknown 1 1092 +
scaffold17|size542218	repeatmasker	match_part	238424	239613	4004	+	.	ID=scaffold17|size542218:hsp:33945:1.3.0.2;Parent=scaffold17|size542218:hit:17690:1.3.0.2;Target=species:rnd-1_family-607|genus:Unknown 1 1092 +
scaffold17|size542218	repeatmasker	match	240337	241539	2524	+	.	ID=scaffold17|size542218:hit:17691:1.3.0.2;Name=species:rnd-1_family-957|genus:Unknown;Target=species:rnd-1_family-957|genus:Unknown 7 524 +
scaffold17|size542218	repeatmasker	match_part	240337	241539	2524	+	.	ID=scaffold17|size542218:hsp:33946:1.3.0.2;Parent=scaffold17|size542218:hit:17691:1.3.0.2;Target=species:rnd-1_family-957|genus:Unknown 7 524 +
scaffold17|size542218	repeatmasker	match	242795	243615	635	+	.	ID=scaffold17|size542218:hit:17692:1.3.0.2;Name=species:genome_3_7906|genus:Unspecified;Target=species:genome_3_7906|genus:Unspecified 1 380 +
scaffold17|size542218	repeatmasker	match_part	242795	243615	635	+	.	ID=scaffold17|size542218:hsp:33947:1.3.0.2;Parent=scaffold17|size542218:hit:17692:1.3.0.2;Target=species:genome_3_7906|genus:Unspecified 1 380 +
scaffold17|size542218	repeatmasker	match	243943	245518	2698	+	.	ID=scaffold17|size542218:hit:17693:1.3.0.2;Name=species:rnd-1_family-207|genus:DNA%252FTcMar-Tc2;Target=species:rnd-1_family-207|genus:DNA%252FTcMar-Tc2 3 677 +
scaffold17|size542218	repeatmasker	match_part	243943	245518	2698	+	.	ID=scaffold17|size542218:hsp:33948:1.3.0.2;Parent=scaffold17|size542218:hit:17693:1.3.0.2;Target=species:rnd-1_family-207|genus:DNA%25252FTcMar-Tc2 3 677 +
scaffold17|size542218	repeatmasker	match	247000	247810	5612	+	.	ID=scaffold17|size542218:hit:17694:1.3.0.2;Name=species:rnd-4_family-116|genus:Unknown;Target=species:rnd-4_family-116|genus:Unknown 1 715 +
scaffold17|size542218	repeatmasker	match_part	247000	247810	5612	+	.	ID=scaffold17|size542218:hsp:33949:1.3.0.2;Parent=scaffold17|size542218:hit:17694:1.3.0.2;Target=species:rnd-4_family-116|genus:Unknown 1 715 +
scaffold17|size542218	repeatmasker	match	247928	248418	3478	+	.	ID=scaffold17|size542218:hit:17695:1.3.0.2;Name=species:rnd-4_family-116|genus:Unknown;Target=species:rnd-4_family-116|genus:Unknown 860 1302 +
scaffold17|size542218	repeatmasker	match_part	247928	248418	3478	+	.	ID=scaffold17|size542218:hsp:33950:1.3.0.2;Parent=scaffold17|size542218:hit:17695:1.3.0.2;Target=species:rnd-4_family-116|genus:Unknown 860 1302 +
scaffold17|size542218	repeatmasker	match	248631	248897	673	+	.	ID=scaffold17|size542218:hit:17696:1.3.0.2;Name=species:rnd-1_family-311|genus:Unknown;Target=species:rnd-1_family-311|genus:Unknown 1029 1295 +
scaffold17|size542218	repeatmasker	match_part	248631	248897	673	+	.	ID=scaffold17|size542218:hsp:33951:1.3.0.2;Parent=scaffold17|size542218:hit:17696:1.3.0.2;Target=species:rnd-1_family-311|genus:Unknown 1029 1295 +
scaffold17|size542218	repeatmasker	match	249415	249981	1018	+	.	ID=scaffold17|size542218:hit:17697:1.3.0.2;Name=species:rnd-1_family-824|genus:Unknown;Target=species:rnd-1_family-824|genus:Unknown 3 422 +
scaffold17|size542218	repeatmasker	match_part	249415	249981	1018	+	.	ID=scaffold17|size542218:hsp:33952:1.3.0.2;Parent=scaffold17|size542218:hit:17697:1.3.0.2;Target=species:rnd-1_family-824|genus:Unknown 3 422 +
scaffold17|size542218	repeatmasker	match	250223	250658	565	+	.	ID=scaffold17|size542218:hit:17698:1.3.0.2;Name=species:rnd-1_family-911|genus:Unknown;Target=species:rnd-1_family-911|genus:Unknown 48 481 +
scaffold17|size542218	repeatmasker	match_part	250223	250658	565	+	.	ID=scaffold17|size542218:hsp:33953:1.3.0.2;Parent=scaffold17|size542218:hit:17698:1.3.0.2;Target=species:rnd-1_family-911|genus:Unknown 48 481 +
scaffold17|size542218	repeatmasker	match	251288	251454	329	+	.	ID=scaffold17|size542218:hit:17699:1.3.0.2;Name=species:rnd-4_family-116|genus:Unknown;Target=species:rnd-4_family-116|genus:Unknown 2037 2206 +
scaffold17|size542218	repeatmasker	match_part	251288	251454	329	+	.	ID=scaffold17|size542218:hsp:33954:1.3.0.2;Parent=scaffold17|size542218:hit:17699:1.3.0.2;Target=species:rnd-4_family-116|genus:Unknown 2037 2206 +
scaffold17|size542218	repeatmasker	match	251640	252493	6268	+	.	ID=scaffold17|size542218:hit:17700:1.3.0.2;Name=species:genome_7_17426|genus:Unspecified;Target=species:genome_7_17426|genus:Unspecified 2 857 +
scaffold17|size542218	repeatmasker	match_part	251640	252493	6268	+	.	ID=scaffold17|size542218:hsp:33955:1.3.0.2;Parent=scaffold17|size542218:hit:17700:1.3.0.2;Target=species:genome_7_17426|genus:Unspecified 2 857 +
scaffold17|size542218	repeatmasker	match	252553	254453	3209	+	.	ID=scaffold17|size542218:hit:17701:1.3.0.2;Name=species:rnd-5_family-6096|genus:Unknown;Target=species:rnd-5_family-6096|genus:Unknown 357 817 +
scaffold17|size542218	repeatmasker	match_part	252553	254453	3209	+	.	ID=scaffold17|size542218:hsp:33956:1.3.0.2;Parent=scaffold17|size542218:hit:17701:1.3.0.2;Target=species:rnd-5_family-6096|genus:Unknown 357 817 +
scaffold17|size542218	repeatmasker	match	256314	256468	1406	+	.	ID=scaffold17|size542218:hit:17702:1.3.0.2;Name=species:genome_1_17335|genus:Unspecified;Target=species:genome_1_17335|genus:Unspecified 1 149 +
scaffold17|size542218	repeatmasker	match_part	256314	256468	1406	+	.	ID=scaffold17|size542218:hsp:33957:1.3.0.2;Parent=scaffold17|size542218:hit:17702:1.3.0.2;Target=species:genome_1_17335|genus:Unspecified 1 149 +
scaffold17|size542218	repeatmasker	match	256559	256570	3880	+	.	ID=scaffold17|size542218:hit:17703:1.3.0.2;Name=species:genome_1_17335|genus:Unspecified;Target=species:genome_1_17335|genus:Unspecified 322 334 +
scaffold17|size542218	repeatmasker	match_part	256559	256570	3880	+	.	ID=scaffold17|size542218:hsp:33958:1.3.0.2;Parent=scaffold17|size542218:hit:17703:1.3.0.2;Target=species:genome_1_17335|genus:Unspecified 322 334 +
scaffold17|size542218	repeatmasker	match	256645	257113	3880	+	.	ID=scaffold17|size542218:hit:17704:1.3.0.2;Name=species:genome_1_17335|genus:Unspecified;Target=species:genome_1_17335|genus:Unspecified 335 802 +
scaffold17|size542218	repeatmasker	match_part	256645	257113	3880	+	.	ID=scaffold17|size542218:hsp:33959:1.3.0.2;Parent=scaffold17|size542218:hit:17704:1.3.0.2;Target=species:genome_1_17335|genus:Unspecified 335 802 +
scaffold17|size542218	repeatmasker	match	263824	264695	3506	+	.	ID=scaffold17|size542218:hit:17705:1.3.0.2;Name=species:rnd-1_family-17|genus:Unknown;Target=species:rnd-1_family-17|genus:Unknown 2 556 +
scaffold17|size542218	repeatmasker	match_part	263824	264695	3506	+	.	ID=scaffold17|size542218:hsp:33960:1.3.0.2;Parent=scaffold17|size542218:hit:17705:1.3.0.2;Target=species:rnd-1_family-17|genus:Unknown 2 556 +
scaffold17|size542218	repeatmasker	match	269831	270090	1948	+	.	ID=scaffold17|size542218:hit:17706:1.3.0.2;Name=species:genome_10_3662|genus:Unspecified;Target=species:genome_10_3662|genus:Unspecified 1 259 +
scaffold17|size542218	repeatmasker	match_part	269831	270090	1948	+	.	ID=scaffold17|size542218:hsp:33961:1.3.0.2;Parent=scaffold17|size542218:hit:17706:1.3.0.2;Target=species:genome_10_3662|genus:Unspecified 1 259 +
scaffold17|size542218	repeatmasker	match	270167	270240	1948	+	.	ID=scaffold17|size542218:hit:17707:1.3.0.2;Name=species:genome_10_3662|genus:Unspecified;Target=species:genome_10_3662|genus:Unspecified 260 314 +
scaffold17|size542218	repeatmasker	match_part	270167	270240	1948	+	.	ID=scaffold17|size542218:hsp:33962:1.3.0.2;Parent=scaffold17|size542218:hit:17707:1.3.0.2;Target=species:genome_10_3662|genus:Unspecified 260 314 +
scaffold17|size542218	repeatmasker	match	270319	270571	1948	+	.	ID=scaffold17|size542218:hit:17708:1.3.0.2;Name=species:genome_10_3662|genus:Unspecified;Target=species:genome_10_3662|genus:Unspecified 315 700 +
scaffold17|size542218	repeatmasker	match_part	270319	270571	1948	+	.	ID=scaffold17|size542218:hsp:33963:1.3.0.2;Parent=scaffold17|size542218:hit:17708:1.3.0.2;Target=species:genome_10_3662|genus:Unspecified 315 700 +
scaffold17|size542218	repeatmasker	match	271058	271099	239	+	.	ID=scaffold17|size542218:hit:17709:1.3.0.2;Name=species:rnd-1_family-100|genus:Unknown;Target=species:rnd-1_family-100|genus:Unknown 256 297 +
scaffold17|size542218	repeatmasker	match_part	271058	271099	239	+	.	ID=scaffold17|size542218:hsp:33964:1.3.0.2;Parent=scaffold17|size542218:hit:17709:1.3.0.2;Target=species:rnd-1_family-100|genus:Unknown 256 297 +
scaffold17|size542218	repeatmasker	match	272454	272837	426	+	.	ID=scaffold17|size542218:hit:17710:1.3.0.2;Name=species:rnd-1_family-333|genus:Unknown;Target=species:rnd-1_family-333|genus:Unknown 14 269 +
scaffold17|size542218	repeatmasker	match_part	272454	272837	426	+	.	ID=scaffold17|size542218:hsp:33965:1.3.0.2;Parent=scaffold17|size542218:hit:17710:1.3.0.2;Target=species:rnd-1_family-333|genus:Unknown 14 269 +
scaffold17|size542218	repeatmasker	match	272992	273418	727	+	.	ID=scaffold17|size542218:hit:17711:1.3.0.2;Name=species:rnd-1_family-463|genus:Unknown;Target=species:rnd-1_family-463|genus:Unknown 45 473 +
scaffold17|size542218	repeatmasker	match_part	272992	273418	727	+	.	ID=scaffold17|size542218:hsp:33966:1.3.0.2;Parent=scaffold17|size542218:hit:17711:1.3.0.2;Target=species:rnd-1_family-463|genus:Unknown 45 473 +
scaffold17|size542218	repeatmasker	match	273772	274054	393	+	.	ID=scaffold17|size542218:hit:17712:1.3.0.2;Name=species:genome_2_9627|genus:Unspecified;Target=species:genome_2_9627|genus:Unspecified 1 284 +
scaffold17|size542218	repeatmasker	match_part	273772	274054	393	+	.	ID=scaffold17|size542218:hsp:33967:1.3.0.2;Parent=scaffold17|size542218:hit:17712:1.3.0.2;Target=species:genome_2_9627|genus:Unspecified 1 284 +
scaffold17|size542218	repeatmasker	match	274473	276565	9902	+	.	ID=scaffold17|size542218:hit:17713:1.3.0.2;Name=species:rnd-1_family-221|genus:Unknown;Target=species:rnd-1_family-221|genus:Unknown 1 2079 +
scaffold17|size542218	repeatmasker	match_part	274473	276565	9902	+	.	ID=scaffold17|size542218:hsp:33968:1.3.0.2;Parent=scaffold17|size542218:hit:17713:1.3.0.2;Target=species:rnd-1_family-221|genus:Unknown 1 2079 +
scaffold17|size542218	repeatmasker	match	276828	280591	5222	+	.	ID=scaffold17|size542218:hit:17714:1.3.0.2;Name=species:rnd-1_family-225|genus:Unknown;Target=species:rnd-1_family-225|genus:Unknown 1337 2640 +
scaffold17|size542218	repeatmasker	match_part	276828	280591	5222	+	.	ID=scaffold17|size542218:hsp:33969:1.3.0.2;Parent=scaffold17|size542218:hit:17714:1.3.0.2;Target=species:rnd-1_family-225|genus:Unknown 1337 2640 +
scaffold17|size542218	repeatmasker	match	280855	281156	409	+	.	ID=scaffold17|size542218:hit:17715:1.3.0.2;Name=species:rnd-1_family-547|genus:Unknown;Target=species:rnd-1_family-547|genus:Unknown 4 177 +
scaffold17|size542218	repeatmasker	match_part	280855	281156	409	+	.	ID=scaffold17|size542218:hsp:33970:1.3.0.2;Parent=scaffold17|size542218:hit:17715:1.3.0.2;Target=species:rnd-1_family-547|genus:Unknown 4 177 +
scaffold17|size542218	repeatmasker	match	281311	283120	6372	+	.	ID=scaffold17|size542218:hit:17716:1.3.0.2;Name=species:genome_7_15571|genus:Unspecified;Target=species:genome_7_15571|genus:Unspecified 1 954 +
scaffold17|size542218	repeatmasker	match_part	281311	283120	6372	+	.	ID=scaffold17|size542218:hsp:33971:1.3.0.2;Parent=scaffold17|size542218:hit:17716:1.3.0.2;Target=species:genome_7_15571|genus:Unspecified 1 954 +
scaffold17|size542218	repeatmasker	match	283205	283336	291	+	.	ID=scaffold17|size542218:hit:17717:1.3.0.2;Name=species:rnd-1_family-654|genus:Unknown;Target=species:rnd-1_family-654|genus:Unknown 473 606 +
scaffold17|size542218	repeatmasker	match_part	283205	283336	291	+	.	ID=scaffold17|size542218:hsp:33972:1.3.0.2;Parent=scaffold17|size542218:hit:17717:1.3.0.2;Target=species:rnd-1_family-654|genus:Unknown 473 606 +
scaffold17|size542218	repeatmasker	match	283429	283691	758	+	.	ID=scaffold17|size542218:hit:17718:1.3.0.2;Name=species:scaffold312|size187761_%2528dbseq-nr_665%2529_%255B13588%252C18807%255D|genus:Unspecified;Target=species:scaffold312|size187761_%2528dbseq-nr_665%2529_%255B13588%252C18807%255D|genus:Unspecified 79 356 +
scaffold17|size542218	repeatmasker	match_part	283429	283691	758	+	.	ID=scaffold17|size542218:hsp:33973:1.3.0.2;Parent=scaffold17|size542218:hit:17718:1.3.0.2;Target=species:scaffold312|size187761_%252528dbseq-nr_665%252529_%25255B13588%25252C18807%25255D|genus:Unspecified 79 356 +
scaffold17|size542218	repeatmasker	match	284684	285540	3849	+	.	ID=scaffold17|size542218:hit:17719:1.3.0.2;Name=species:rnd-5_family-126|genus:Unknown;Target=species:rnd-5_family-126|genus:Unknown 1 833 +
scaffold17|size542218	repeatmasker	match_part	284684	285540	3849	+	.	ID=scaffold17|size542218:hsp:33974:1.3.0.2;Parent=scaffold17|size542218:hit:17719:1.3.0.2;Target=species:rnd-5_family-126|genus:Unknown 1 833 +
scaffold17|size542218	repeatmasker	match	285625	285983	777	+	.	ID=scaffold17|size542218:hit:17720:1.3.0.2;Name=species:rnd-3_family-180|genus:Unknown;Target=species:rnd-3_family-180|genus:Unknown 77 450 +
scaffold17|size542218	repeatmasker	match_part	285625	285983	777	+	.	ID=scaffold17|size542218:hsp:33975:1.3.0.2;Parent=scaffold17|size542218:hit:17720:1.3.0.2;Target=species:rnd-3_family-180|genus:Unknown 77 450 +
scaffold17|size542218	repeatmasker	match	286178	287193	3549	+	.	ID=scaffold17|size542218:hit:17721:1.3.0.2;Name=species:genome_3_441|genus:Unspecified;Target=species:genome_3_441|genus:Unspecified 1 674 +
scaffold17|size542218	repeatmasker	match_part	286178	287193	3549	+	.	ID=scaffold17|size542218:hsp:33976:1.3.0.2;Parent=scaffold17|size542218:hit:17721:1.3.0.2;Target=species:genome_3_441|genus:Unspecified 1 674 +
scaffold17|size542218	repeatmasker	match	287237	287304	406	+	.	ID=scaffold17|size542218:hit:17722:1.3.0.2;Name=species:rnd-1_family-117|genus:Unknown;Target=species:rnd-1_family-117|genus:Unknown 3 62 +
scaffold17|size542218	repeatmasker	match_part	287237	287304	406	+	.	ID=scaffold17|size542218:hsp:33977:1.3.0.2;Parent=scaffold17|size542218:hit:17722:1.3.0.2;Target=species:rnd-1_family-117|genus:Unknown 3 62 +
scaffold17|size542218	repeatmasker	match	298253	300000	11893	+	.	ID=scaffold17|size542218:hit:17723:1.3.0.2;Name=species:genome_5_21030|genus:Unspecified;Target=species:genome_5_21030|genus:Unspecified 1 1369 +
scaffold17|size542218	repeatmasker	match_part	298253	300000	11893	+	.	ID=scaffold17|size542218:hsp:33978:1.3.0.2;Parent=scaffold17|size542218:hit:17723:1.3.0.2;Target=species:genome_5_21030|genus:Unspecified 1 1369 +
scaffold17|size542218	repeatmasker	match	371577	371629	12	+	.	ID=scaffold17|size542218:hit:17724:1.3.0.3;Name=species:%2528AGTGGT%2529n|genus:Simple_repeat;Target=species:%2528AGTGGT%2529n|genus:Simple_repeat 1 52 +
scaffold17|size542218	repeatmasker	match_part	371577	371629	12	+	.	ID=scaffold17|size542218:hsp:33979:1.3.0.3;Parent=scaffold17|size542218:hit:17724:1.3.0.3;Target=species:%252528AGTGGT%252529n|genus:Simple_repeat 1 52 +
scaffold17|size542218	repeatmasker	match	372200	372280	29	+	.	ID=scaffold17|size542218:hit:17725:1.3.0.3;Name=species:%2528AGTGAC%2529n|genus:Simple_repeat;Target=species:%2528AGTGAC%2529n|genus:Simple_repeat 1 81 +
scaffold17|size542218	repeatmasker	match_part	372200	372280	29	+	.	ID=scaffold17|size542218:hsp:33980:1.3.0.3;Parent=scaffold17|size542218:hit:17725:1.3.0.3;Target=species:%252528AGTGAC%252529n|genus:Simple_repeat 1 81 +
scaffold17|size542218	repeatmasker	match	374560	374588	12	+	.	ID=scaffold17|size542218:hit:17726:1.3.0.3;Name=species:%2528TCA%2529n|genus:Simple_repeat;Target=species:%2528TCA%2529n|genus:Simple_repeat 1 29 +
scaffold17|size542218	repeatmasker	match_part	374560	374588	12	+	.	ID=scaffold17|size542218:hsp:33981:1.3.0.3;Parent=scaffold17|size542218:hit:17726:1.3.0.3;Target=species:%252528TCA%252529n|genus:Simple_repeat 1 29 +
scaffold17|size542218	repeatmasker	match	371790	372103	284	+	.	ID=scaffold17|size542218:hit:17727:1.3.0.3;Name=species:%2528TGGCAA%2529n|genus:Simple_repeat;Target=species:%2528TGGCAA%2529n|genus:Simple_repeat 1 315 +
scaffold17|size542218	repeatmasker	match_part	371790	372103	284	+	.	ID=scaffold17|size542218:hsp:33982:1.3.0.3;Parent=scaffold17|size542218:hit:17727:1.3.0.3;Target=species:%252528TGGCAA%252529n|genus:Simple_repeat 1 315 +
scaffold17|size542218	repeatmasker	match	376375	376403	17	+	.	ID=scaffold17|size542218:hit:17728:1.3.0.3;Name=species:%2528GAA%2529n|genus:Simple_repeat;Target=species:%2528GAA%2529n|genus:Simple_repeat 1 29 +
scaffold17|size542218	repeatmasker	match_part	376375	376403	17	+	.	ID=scaffold17|size542218:hsp:33983:1.3.0.3;Parent=scaffold17|size542218:hit:17728:1.3.0.3;Target=species:%252528GAA%252529n|genus:Simple_repeat 1 29 +
scaffold17|size542218	repeatmasker	match	338056	338204	176	+	.	ID=scaffold17|size542218:hit:17729:1.3.0.3;Name=species:%2528AG%2529n|genus:Simple_repeat;Target=species:%2528AG%2529n|genus:Simple_repeat 1 149 +
scaffold17|size542218	repeatmasker	match_part	338056	338204	176	+	.	ID=scaffold17|size542218:hsp:33984:1.3.0.3;Parent=scaffold17|size542218:hit:17729:1.3.0.3;Target=species:%252528AG%252529n|genus:Simple_repeat 1 149 +
scaffold17|size542218	repeatmasker	match	329766	329955	82	+	.	ID=scaffold17|size542218:hit:17730:1.3.0.3;Name=species:%2528TCACTCGGTG%2529n|genus:Simple_repeat;Target=species:%2528TCACTCGGTG%2529n|genus:Simple_repeat 1 199 +
scaffold17|size542218	repeatmasker	match_part	329766	329955	82	+	.	ID=scaffold17|size542218:hsp:33985:1.3.0.3;Parent=scaffold17|size542218:hit:17730:1.3.0.3;Target=species:%252528TCACTCGGTG%252529n|genus:Simple_repeat 1 199 +
scaffold17|size542218	repeatmasker	match	315803	315837	11	+	.	ID=scaffold17|size542218:hit:17731:1.3.0.3;Name=species:A-rich|genus:Low_complexity;Target=species:A-rich|genus:Low_complexity 1 36 +
scaffold17|size542218	repeatmasker	match_part	315803	315837	11	+	.	ID=scaffold17|size542218:hsp:33986:1.3.0.3;Parent=scaffold17|size542218:hit:17731:1.3.0.3;Target=species:A-rich|genus:Low_complexity 1 36 +
scaffold17|size542218	repeatmasker	match	374069	374126	16	+	.	ID=scaffold17|size542218:hit:17732:1.3.0.3;Name=species:%2528ATCATC%2529n|genus:Simple_repeat;Target=species:%2528ATCATC%2529n|genus:Simple_repeat 1 57 +
scaffold17|size542218	repeatmasker	match_part	374069	374126	16	+	.	ID=scaffold17|size542218:hsp:33987:1.3.0.3;Parent=scaffold17|size542218:hit:17732:1.3.0.3;Target=species:%252528ATCATC%252529n|genus:Simple_repeat 1 57 +
scaffold17|size542218	repeatmasker	match	396065	396132	60	+	.	ID=scaffold17|size542218:hit:17733:1.3.0.3;Name=species:%2528ATGTTCAAAA%2529n|genus:Simple_repeat;Target=species:%2528ATGTTCAAAA%2529n|genus:Simple_repeat 1 68 +
scaffold17|size542218	repeatmasker	match_part	396065	396132	60	+	.	ID=scaffold17|size542218:hsp:33988:1.3.0.3;Parent=scaffold17|size542218:hit:17733:1.3.0.3;Target=species:%252528ATGTTCAAAA%252529n|genus:Simple_repeat 1 68 +
scaffold17|size542218	repeatmasker	match	332295	332431	88	+	.	ID=scaffold17|size542218:hit:17734:1.3.0.3;Name=species:%2528TGTCACTCGG%2529n|genus:Simple_repeat;Target=species:%2528TGTCACTCGG%2529n|genus:Simple_repeat 1 136 +
scaffold17|size542218	repeatmasker	match_part	332295	332431	88	+	.	ID=scaffold17|size542218:hsp:33989:1.3.0.3;Parent=scaffold17|size542218:hit:17734:1.3.0.3;Target=species:%252528TGTCACTCGG%252529n|genus:Simple_repeat 1 136 +
scaffold17|size542218	repeatmasker	match	395975	396050	64	+	.	ID=scaffold17|size542218:hit:17735:1.3.0.3;Name=species:%2528TTGAACATTT%2529n|genus:Simple_repeat;Target=species:%2528TTGAACATTT%2529n|genus:Simple_repeat 1 76 +
scaffold17|size542218	repeatmasker	match_part	395975	396050	64	+	.	ID=scaffold17|size542218:hsp:33990:1.3.0.3;Parent=scaffold17|size542218:hit:17735:1.3.0.3;Target=species:%252528TTGAACATTT%252529n|genus:Simple_repeat 1 76 +
scaffold17|size542218	repeatmasker	match	373336	373401	53	+	.	ID=scaffold17|size542218:hit:17736:1.3.0.3;Name=species:%2528GTGGAT%2529n|genus:Simple_repeat;Target=species:%2528GTGGAT%2529n|genus:Simple_repeat 1 66 +
scaffold17|size542218	repeatmasker	match_part	373336	373401	53	+	.	ID=scaffold17|size542218:hsp:33991:1.3.0.3;Parent=scaffold17|size542218:hit:17736:1.3.0.3;Target=species:%252528GTGGAT%252529n|genus:Simple_repeat 1 66 +
scaffold17|size542218	repeatmasker	match	371209	371244	16	+	.	ID=scaffold17|size542218:hit:17737:1.3.0.3;Name=species:%2528CAGTGG%2529n|genus:Simple_repeat;Target=species:%2528CAGTGG%2529n|genus:Simple_repeat 1 36 +
scaffold17|size542218	repeatmasker	match_part	371209	371244	16	+	.	ID=scaffold17|size542218:hsp:33992:1.3.0.3;Parent=scaffold17|size542218:hit:17737:1.3.0.3;Target=species:%252528CAGTGG%252529n|genus:Simple_repeat 1 36 +
scaffold17|size542218	repeatmasker	match	372432	372461	32	+	.	ID=scaffold17|size542218:hit:17738:1.3.0.3;Name=species:%2528CAGTGG%2529n|genus:Simple_repeat;Target=species:%2528CAGTGG%2529n|genus:Simple_repeat 1 30 +
scaffold17|size542218	repeatmasker	match_part	372432	372461	32	+	.	ID=scaffold17|size542218:hsp:33993:1.3.0.3;Parent=scaffold17|size542218:hit:17738:1.3.0.3;Target=species:%252528CAGTGG%252529n|genus:Simple_repeat 1 30 +
scaffold17|size542218	repeatmasker	match	373300	373335	23	+	.	ID=scaffold17|size542218:hit:17739:1.3.0.3;Name=species:%2528GTGTCA%2529n|genus:Simple_repeat;Target=species:%2528GTGTCA%2529n|genus:Simple_repeat 1 36 +
scaffold17|size542218	repeatmasker	match_part	373300	373335	23	+	.	ID=scaffold17|size542218:hsp:33994:1.3.0.3;Parent=scaffold17|size542218:hit:17739:1.3.0.3;Target=species:%252528GTGTCA%252529n|genus:Simple_repeat 1 36 +
scaffold17|size542218	repeatmasker	match	325843	325883	13	+	.	ID=scaffold17|size542218:hit:17740:1.3.0.3;Name=species:%2528GATGGA%2529n|genus:Simple_repeat;Target=species:%2528GATGGA%2529n|genus:Simple_repeat 1 39 +
scaffold17|size542218	repeatmasker	match_part	325843	325883	13	+	.	ID=scaffold17|size542218:hsp:33995:1.3.0.3;Parent=scaffold17|size542218:hit:17740:1.3.0.3;Target=species:%252528GATGGA%252529n|genus:Simple_repeat 1 39 +
scaffold17|size542218	repeatmasker	match	371386	371435	24	+	.	ID=scaffold17|size542218:hit:17741:1.3.0.3;Name=species:%2528GTGGCA%2529n|genus:Simple_repeat;Target=species:%2528GTGGCA%2529n|genus:Simple_repeat 1 50 +
scaffold17|size542218	repeatmasker	match_part	371386	371435	24	+	.	ID=scaffold17|size542218:hsp:33996:1.3.0.3;Parent=scaffold17|size542218:hit:17741:1.3.0.3;Target=species:%252528GTGGCA%252529n|genus:Simple_repeat 1 50 +
scaffold17|size542218	repeatmasker	match	372771	372804	14	+	.	ID=scaffold17|size542218:hit:17742:1.3.0.3;Name=species:%2528GTGGCA%2529n|genus:Simple_repeat;Target=species:%2528GTGGCA%2529n|genus:Simple_repeat 1 34 +
scaffold17|size542218	repeatmasker	match_part	372771	372804	14	+	.	ID=scaffold17|size542218:hsp:33997:1.3.0.3;Parent=scaffold17|size542218:hit:17742:1.3.0.3;Target=species:%252528GTGGCA%252529n|genus:Simple_repeat 1 34 +
scaffold17|size542218	repeatmasker	match	331486	331610	80	+	.	ID=scaffold17|size542218:hit:17743:1.3.0.3;Name=species:%2528TCACTCGGTT%2529n|genus:Simple_repeat;Target=species:%2528TCACTCGGTT%2529n|genus:Simple_repeat 1 124 +
scaffold17|size542218	repeatmasker	match_part	331486	331610	80	+	.	ID=scaffold17|size542218:hsp:33998:1.3.0.3;Parent=scaffold17|size542218:hit:17743:1.3.0.3;Target=species:%252528TCACTCGGTT%252529n|genus:Simple_repeat 1 124 +
scaffold17|size542218	repeatmasker	match	332011	332130	63	+	.	ID=scaffold17|size542218:hit:17744:1.3.0.3;Name=species:%2528ACTTGGTGTC%2529n|genus:Simple_repeat;Target=species:%2528ACTTGGTGTC%2529n|genus:Simple_repeat 1 116 +
scaffold17|size542218	repeatmasker	match_part	332011	332130	63	+	.	ID=scaffold17|size542218:hsp:33999:1.3.0.3;Parent=scaffold17|size542218:hit:17744:1.3.0.3;Target=species:%252528ACTTGGTGTC%252529n|genus:Simple_repeat 1 116 +
scaffold17|size542218	repeatmasker	match	300001	304840	10659	+	.	ID=scaffold17|size542218:hit:17745:1.3.0.3;Name=species:genome_7_9759|genus:Unspecified;Target=species:genome_7_9759|genus:Unspecified 1 1223 +
scaffold17|size542218	repeatmasker	match_part	300001	304840	10659	+	.	ID=scaffold17|size542218:hsp:34000:1.3.0.3;Parent=scaffold17|size542218:hit:17745:1.3.0.3;Target=species:genome_7_9759|genus:Unspecified 1 1223 +
scaffold17|size542218	repeatmasker	match	305146	305835	1033	+	.	ID=scaffold17|size542218:hit:17746:1.3.0.3;Name=species:genome_6_9300|genus:Unspecified;Target=species:genome_6_9300|genus:Unspecified 490 1080 +
scaffold17|size542218	repeatmasker	match_part	305146	305835	1033	+	.	ID=scaffold17|size542218:hsp:34001:1.3.0.3;Parent=scaffold17|size542218:hit:17746:1.3.0.3;Target=species:genome_6_9300|genus:Unspecified 490 1080 +
scaffold17|size542218	repeatmasker	match	305887	307150	2823	+	.	ID=scaffold17|size542218:hit:17747:1.3.0.3;Name=species:genome_1_20055|genus:Unspecified;Target=species:genome_1_20055|genus:Unspecified 1 426 +
scaffold17|size542218	repeatmasker	match_part	305887	307150	2823	+	.	ID=scaffold17|size542218:hsp:34002:1.3.0.3;Parent=scaffold17|size542218:hit:17747:1.3.0.3;Target=species:genome_1_20055|genus:Unspecified 1 426 +
scaffold17|size542218	repeatmasker	match	307221	307281	242	+	.	ID=scaffold17|size542218:hit:17748:1.3.0.3;Name=species:genome_1_5829|genus:Unspecified;Target=species:genome_1_5829|genus:Unspecified 32 91 +
scaffold17|size542218	repeatmasker	match_part	307221	307281	242	+	.	ID=scaffold17|size542218:hsp:34003:1.3.0.3;Parent=scaffold17|size542218:hit:17748:1.3.0.3;Target=species:genome_1_5829|genus:Unspecified 32 91 +
scaffold17|size542218	repeatmasker	match	313535	314296	1808	+	.	ID=scaffold17|size542218:hit:17749:1.3.0.3;Name=species:genome_11_15231|genus:Unspecified;Target=species:genome_11_15231|genus:Unspecified 1 419 +
scaffold17|size542218	repeatmasker	match_part	313535	314296	1808	+	.	ID=scaffold17|size542218:hsp:34004:1.3.0.3;Parent=scaffold17|size542218:hit:17749:1.3.0.3;Target=species:genome_11_15231|genus:Unspecified 1 419 +
scaffold17|size542218	repeatmasker	match	315981	316200	972	+	.	ID=scaffold17|size542218:hit:17750:1.3.0.3;Name=species:rnd-5_family-1657|genus:Unknown;Target=species:rnd-5_family-1657|genus:Unknown 31 245 +
scaffold17|size542218	repeatmasker	match_part	315981	316200	972	+	.	ID=scaffold17|size542218:hsp:34005:1.3.0.3;Parent=scaffold17|size542218:hit:17750:1.3.0.3;Target=species:rnd-5_family-1657|genus:Unknown 31 245 +
scaffold17|size542218	repeatmasker	match	329599	329765	1083	+	.	ID=scaffold17|size542218:hit:17751:1.3.0.3;Name=species:genome_1_17335|genus:Unspecified;Target=species:genome_1_17335|genus:Unspecified 672 803 +
scaffold17|size542218	repeatmasker	match_part	329599	329765	1083	+	.	ID=scaffold17|size542218:hsp:34006:1.3.0.3;Parent=scaffold17|size542218:hit:17751:1.3.0.3;Target=species:genome_1_17335|genus:Unspecified 672 803 +
scaffold17|size542218	repeatmasker	match	329956	331250	9161	+	.	ID=scaffold17|size542218:hit:17752:1.3.0.3;Name=species:rnd-1_family-142|genus:Unknown;Target=species:rnd-1_family-142|genus:Unknown 3 1235 +
scaffold17|size542218	repeatmasker	match_part	329956	331250	9161	+	.	ID=scaffold17|size542218:hsp:34007:1.3.0.3;Parent=scaffold17|size542218:hit:17752:1.3.0.3;Target=species:rnd-1_family-142|genus:Unknown 3 1235 +
scaffold17|size542218	repeatmasker	match	331318	331485	1657	+	.	ID=scaffold17|size542218:hit:17753:1.3.0.3;Name=species:genome_1_17335|genus:Unspecified;Target=species:genome_1_17335|genus:Unspecified 140 426 +
scaffold17|size542218	repeatmasker	match_part	331318	331485	1657	+	.	ID=scaffold17|size542218:hsp:34008:1.3.0.3;Parent=scaffold17|size542218:hit:17753:1.3.0.3;Target=species:genome_1_17335|genus:Unspecified 140 426 +
scaffold17|size542218	repeatmasker	match	331611	332010	1657	+	.	ID=scaffold17|size542218:hit:17754:1.3.0.3;Name=species:genome_1_17335|genus:Unspecified;Target=species:genome_1_17335|genus:Unspecified 2 139 +
scaffold17|size542218	repeatmasker	match_part	331611	332010	1657	+	.	ID=scaffold17|size542218:hsp:34009:1.3.0.3;Parent=scaffold17|size542218:hit:17754:1.3.0.3;Target=species:genome_1_17335|genus:Unspecified 2 139 +
scaffold17|size542218	repeatmasker	match	332131	332294	1614	+	.	ID=scaffold17|size542218:hit:17755:1.3.0.3;Name=species:genome_11_13808|genus:Unspecified;Target=species:genome_11_13808|genus:Unspecified 385 527 +
scaffold17|size542218	repeatmasker	match_part	332131	332294	1614	+	.	ID=scaffold17|size542218:hsp:34010:1.3.0.3;Parent=scaffold17|size542218:hit:17755:1.3.0.3;Target=species:genome_11_13808|genus:Unspecified 385 527 +
scaffold17|size542218	repeatmasker	match	332432	332845	1222	+	.	ID=scaffold17|size542218:hit:17756:1.3.0.3;Name=species:rnd-1_family-397|genus:Unknown;Target=species:rnd-1_family-397|genus:Unknown 1 275 +
scaffold17|size542218	repeatmasker	match_part	332432	332845	1222	+	.	ID=scaffold17|size542218:hsp:34011:1.3.0.3;Parent=scaffold17|size542218:hit:17756:1.3.0.3;Target=species:rnd-1_family-397|genus:Unknown 1 275 +
scaffold17|size542218	repeatmasker	match	333243	336794	4220	+	.	ID=scaffold17|size542218:hit:17757:1.3.0.3;Name=species:rnd-5_family-505|genus:Unknown;Target=species:rnd-5_family-505|genus:Unknown 15 1375 +
scaffold17|size542218	repeatmasker	match_part	333243	336794	4220	+	.	ID=scaffold17|size542218:hsp:34012:1.3.0.3;Parent=scaffold17|size542218:hit:17757:1.3.0.3;Target=species:rnd-5_family-505|genus:Unknown 15 1375 +
scaffold17|size542218	repeatmasker	match	336877	338055	1198	+	.	ID=scaffold17|size542218:hit:17758:1.3.0.3;Name=species:rnd-1_family-363|genus:Unknown;Target=species:rnd-1_family-363|genus:Unknown 1 531 +
scaffold17|size542218	repeatmasker	match_part	336877	338055	1198	+	.	ID=scaffold17|size542218:hsp:34013:1.3.0.3;Parent=scaffold17|size542218:hit:17758:1.3.0.3;Target=species:rnd-1_family-363|genus:Unknown 1 531 +
scaffold17|size542218	repeatmasker	match	338205	341128	8431	+	.	ID=scaffold17|size542218:hit:17759:1.3.0.3;Name=species:genome_10_3983|genus:Unspecified;Target=species:genome_10_3983|genus:Unspecified 1 982 +
scaffold17|size542218	repeatmasker	match_part	338205	341128	8431	+	.	ID=scaffold17|size542218:hsp:34014:1.3.0.3;Parent=scaffold17|size542218:hit:17759:1.3.0.3;Target=species:genome_10_3983|genus:Unspecified 1 982 +
scaffold17|size542218	repeatmasker	match	341767	342017	435	+	.	ID=scaffold17|size542218:hit:17760:1.3.0.3;Name=species:genome_7_17953|genus:Unspecified;Target=species:genome_7_17953|genus:Unspecified 53 313 +
scaffold17|size542218	repeatmasker	match_part	341767	342017	435	+	.	ID=scaffold17|size542218:hsp:34015:1.3.0.3;Parent=scaffold17|size542218:hit:17760:1.3.0.3;Target=species:genome_7_17953|genus:Unspecified 53 313 +
scaffold17|size542218	repeatmasker	match	345367	345422	235	+	.	ID=scaffold17|size542218:hit:17761:1.3.0.3;Name=species:rnd-5_family-2623|genus:Unknown;Target=species:rnd-5_family-2623|genus:Unknown 28 84 +
scaffold17|size542218	repeatmasker	match_part	345367	345422	235	+	.	ID=scaffold17|size542218:hsp:34016:1.3.0.3;Parent=scaffold17|size542218:hit:17761:1.3.0.3;Target=species:rnd-5_family-2623|genus:Unknown 28 84 +
scaffold17|size542218	repeatmasker	match	345662	345972	1399	+	.	ID=scaffold17|size542218:hit:17762:1.3.0.3;Name=species:rnd-1_family-365|genus:Unknown;Target=species:rnd-1_family-365|genus:Unknown 1 276 +
scaffold17|size542218	repeatmasker	match_part	345662	345972	1399	+	.	ID=scaffold17|size542218:hsp:34017:1.3.0.3;Parent=scaffold17|size542218:hit:17762:1.3.0.3;Target=species:rnd-1_family-365|genus:Unknown 1 276 +
scaffold17|size542218	repeatmasker	match	346156	347638	442	+	.	ID=scaffold17|size542218:hit:17763:1.3.0.3;Name=species:rnd-5_family-93|genus:Unknown;Target=species:rnd-5_family-93|genus:Unknown 520 780 +
scaffold17|size542218	repeatmasker	match_part	346156	347638	442	+	.	ID=scaffold17|size542218:hsp:34018:1.3.0.3;Parent=scaffold17|size542218:hit:17763:1.3.0.3;Target=species:rnd-5_family-93|genus:Unknown 520 780 +
scaffold17|size542218	repeatrunner	protein_match	347912	348133	143	+	.	ID=scaffold17|size542218:hit:17764:1.3.0.3;Name=gi|6457231|gb|AAF09415.1|;Target=gi|6457231|gb|AAF09415.1| 9 82 +
scaffold17|size542218	repeatrunner	match_part	347912	348133	143	+	.	ID=scaffold17|size542218:hsp:34019:1.3.0.3;Parent=scaffold17|size542218:hit:17764:1.3.0.3;Target=gi|6457231|gb|AAF09415.1| 9 82 +
scaffold17|size542218	repeatmasker	match	354335	354626	2005	+	.	ID=scaffold17|size542218:hit:17765:1.3.0.3;Name=species:genome_8_12029|genus:Unspecified;Target=species:genome_8_12029|genus:Unspecified 1 292 +
scaffold17|size542218	repeatmasker	match_part	354335	354626	2005	+	.	ID=scaffold17|size542218:hsp:34020:1.3.0.3;Parent=scaffold17|size542218:hit:17765:1.3.0.3;Target=species:genome_8_12029|genus:Unspecified 1 292 +
scaffold17|size542218	repeatmasker	match	355772	356787	1880	+	.	ID=scaffold17|size542218:hit:17766:1.3.0.3;Name=species:rnd-5_family-51|genus:Unknown;Target=species:rnd-5_family-51|genus:Unknown 78 608 +
scaffold17|size542218	repeatmasker	match_part	355772	356787	1880	+	.	ID=scaffold17|size542218:hsp:34021:1.3.0.3;Parent=scaffold17|size542218:hit:17766:1.3.0.3;Target=species:rnd-5_family-51|genus:Unknown 78 608 +
scaffold17|size542218	repeatmasker	match	357074	357142	273	+	.	ID=scaffold17|size542218:hit:17767:1.3.0.3;Name=species:rnd-1_family-91|genus:Unknown;Target=species:rnd-1_family-91|genus:Unknown 1 69 +
scaffold17|size542218	repeatmasker	match_part	357074	357142	273	+	.	ID=scaffold17|size542218:hsp:34022:1.3.0.3;Parent=scaffold17|size542218:hit:17767:1.3.0.3;Target=species:rnd-1_family-91|genus:Unknown 1 69 +
scaffold17|size542218	repeatmasker	match	357491	357855	574	+	.	ID=scaffold17|size542218:hit:17768:1.3.0.3;Name=species:rnd-3_family-180|genus:Unknown;Target=species:rnd-3_family-180|genus:Unknown 5 281 +
scaffold17|size542218	repeatmasker	match_part	357491	357855	574	+	.	ID=scaffold17|size542218:hsp:34023:1.3.0.3;Parent=scaffold17|size542218:hit:17768:1.3.0.3;Target=species:rnd-3_family-180|genus:Unknown 5 281 +
scaffold17|size542218	repeatmasker	match	358854	359539	1533	+	.	ID=scaffold17|size542218:hit:17769:1.3.0.3;Name=species:rnd-4_family-927|genus:Unknown;Target=species:rnd-4_family-927|genus:Unknown 63 373 +
scaffold17|size542218	repeatmasker	match_part	358854	359539	1533	+	.	ID=scaffold17|size542218:hsp:34024:1.3.0.3;Parent=scaffold17|size542218:hit:17769:1.3.0.3;Target=species:rnd-4_family-927|genus:Unknown 63 373 +
scaffold17|size542218	repeatmasker	match	359640	360005	1407	+	.	ID=scaffold17|size542218:hit:17770:1.3.0.3;Name=species:genome_11_17291|genus:Unspecified;Target=species:genome_11_17291|genus:Unspecified 334 546 +
scaffold17|size542218	repeatmasker	match_part	359640	360005	1407	+	.	ID=scaffold17|size542218:hsp:34025:1.3.0.3;Parent=scaffold17|size542218:hit:17770:1.3.0.3;Target=species:genome_11_17291|genus:Unspecified 334 546 +
scaffold17|size542218	repeatmasker	match	360056	360203	292	+	.	ID=scaffold17|size542218:hit:17771:1.3.0.3;Name=species:rnd-5_family-3424|genus:Unknown;Target=species:rnd-5_family-3424|genus:Unknown 66 213 +
scaffold17|size542218	repeatmasker	match_part	360056	360203	292	+	.	ID=scaffold17|size542218:hsp:34026:1.3.0.3;Parent=scaffold17|size542218:hit:17771:1.3.0.3;Target=species:rnd-5_family-3424|genus:Unknown 66 213 +
scaffold17|size542218	repeatmasker	match	361010	361368	1224	+	.	ID=scaffold17|size542218:hit:17772:1.3.0.3;Name=species:genome_11_17291|genus:Unspecified;Target=species:genome_11_17291|genus:Unspecified 1 185 +
scaffold17|size542218	repeatmasker	match_part	361010	361368	1224	+	.	ID=scaffold17|size542218:hsp:34027:1.3.0.3;Parent=scaffold17|size542218:hit:17772:1.3.0.3;Target=species:genome_11_17291|genus:Unspecified 1 185 +
scaffold17|size542218	repeatmasker	match	361411	362902	4013	+	.	ID=scaffold17|size542218:hit:17773:1.3.0.3;Name=species:rnd-4_family-385|genus:DNA%252FTcMar-Ant1;Target=species:rnd-4_family-385|genus:DNA%252FTcMar-Ant1 2682 3635 +
scaffold17|size542218	repeatmasker	match_part	361411	362902	4013	+	.	ID=scaffold17|size542218:hsp:34028:1.3.0.3;Parent=scaffold17|size542218:hit:17773:1.3.0.3;Target=species:rnd-4_family-385|genus:DNA%25252FTcMar-Ant1 2682 3635 +
scaffold17|size542218	repeatmasker	match	362988	363093	268	+	.	ID=scaffold17|size542218:hit:17774:1.3.0.3;Name=species:scaffold312|size187761_%2528dbseq-nr_665%2529_%255B13588%252C18807%255D|genus:Unspecified;Target=species:scaffold312|size187761_%2528dbseq-nr_665%2529_%255B13588%252C18807%255D|genus:Unspecified 272 386 +
scaffold17|size542218	repeatmasker	match_part	362988	363093	268	+	.	ID=scaffold17|size542218:hsp:34029:1.3.0.3;Parent=scaffold17|size542218:hit:17774:1.3.0.3;Target=species:scaffold312|size187761_%252528dbseq-nr_665%252529_%25255B13588%25252C18807%25255D|genus:Unspecified 272 386 +
scaffold17|size542218	repeatmasker	match	364853	365912	3727	+	.	ID=scaffold17|size542218:hit:17775:1.3.0.3;Name=species:genome_9_12624|genus:Unspecified;Target=species:genome_9_12624|genus:Unspecified 1 458 +
scaffold17|size542218	repeatmasker	match_part	364853	365912	3727	+	.	ID=scaffold17|size542218:hsp:34030:1.3.0.3;Parent=scaffold17|size542218:hit:17775:1.3.0.3;Target=species:genome_9_12624|genus:Unspecified 1 458 +
scaffold17|size542218	repeatmasker	match	368470	368584	234	+	.	ID=scaffold17|size542218:hit:17776:1.3.0.3;Name=species:genome_9_11612|genus:Unspecified;Target=species:genome_9_11612|genus:Unspecified 294 360 +
scaffold17|size542218	repeatmasker	match_part	368470	368584	234	+	.	ID=scaffold17|size542218:hsp:34031:1.3.0.3;Parent=scaffold17|size542218:hit:17776:1.3.0.3;Target=species:genome_9_11612|genus:Unspecified 294 360 +
scaffold17|size542218	repeatmasker	match	368748	368947	584	+	.	ID=scaffold17|size542218:hit:17777:1.3.0.3;Name=species:genome_3_19411|genus:Unspecified;Target=species:genome_3_19411|genus:Unspecified 148 356 +
scaffold17|size542218	repeatmasker	match_part	368748	368947	584	+	.	ID=scaffold17|size542218:hsp:34032:1.3.0.3;Parent=scaffold17|size542218:hit:17777:1.3.0.3;Target=species:genome_3_19411|genus:Unspecified 148 356 +
scaffold17|size542218	repeatmasker	match	369070	369173	341	+	.	ID=scaffold17|size542218:hit:17778:1.3.0.3;Name=species:genome_12_13052|genus:Unspecified;Target=species:genome_12_13052|genus:Unspecified 114 220 +
scaffold17|size542218	repeatmasker	match_part	369070	369173	341	+	.	ID=scaffold17|size542218:hsp:34033:1.3.0.3;Parent=scaffold17|size542218:hit:17778:1.3.0.3;Target=species:genome_12_13052|genus:Unspecified 114 220 +
scaffold17|size542218	repeatmasker	match	369500	369626	585	+	.	ID=scaffold17|size542218:hit:17779:1.3.0.3;Name=species:rnd-1_family-928|genus:Unknown;Target=species:rnd-1_family-928|genus:Unknown 1 86 +
scaffold17|size542218	repeatmasker	match_part	369500	369626	585	+	.	ID=scaffold17|size542218:hsp:34034:1.3.0.3;Parent=scaffold17|size542218:hit:17779:1.3.0.3;Target=species:rnd-1_family-928|genus:Unknown 1 86 +
scaffold17|size542218	repeatmasker	match	369747	369856	254	+	.	ID=scaffold17|size542218:hit:17780:1.3.0.3;Name=species:scaffold54|size513971_%2528dbseq-nr_161%2529_%255B185549%252C191663%255D|genus:Unspecified;Target=species:scaffold54|size513971_%2528dbseq-nr_161%2529_%255B185549%252C191663%255D|genus:Unspecified 5631 5736 +
scaffold17|size542218	repeatmasker	match_part	369747	369856	254	+	.	ID=scaffold17|size542218:hsp:34035:1.3.0.3;Parent=scaffold17|size542218:hit:17780:1.3.0.3;Target=species:scaffold54|size513971_%252528dbseq-nr_161%252529_%25255B185549%25252C191663%25255D|genus:Unspecified 5631 5736 +
scaffold17|size542218	repeatmasker	match	375792	376608	1975	+	.	ID=scaffold17|size542218:hit:17781:1.3.0.3;Name=species:rnd-1_family-51|genus:Unknown;Target=species:rnd-1_family-51|genus:Unknown 1 676 +
scaffold17|size542218	repeatmasker	match_part	375792	376608	1975	+	.	ID=scaffold17|size542218:hsp:34036:1.3.0.3;Parent=scaffold17|size542218:hit:17781:1.3.0.3;Target=species:rnd-1_family-51|genus:Unknown 1 676 +
scaffold17|size542218	repeatmasker	match	376761	376883	539	+	.	ID=scaffold17|size542218:hit:17782:1.3.0.3;Name=species:rnd-1_family-546|genus:Unknown;Target=species:rnd-1_family-546|genus:Unknown 1 113 +
scaffold17|size542218	repeatmasker	match_part	376761	376883	539	+	.	ID=scaffold17|size542218:hsp:34037:1.3.0.3;Parent=scaffold17|size542218:hit:17782:1.3.0.3;Target=species:rnd-1_family-546|genus:Unknown 1 113 +
scaffold17|size542218	repeatmasker	match	377149	377275	479	+	.	ID=scaffold17|size542218:hit:17783:1.3.0.3;Name=species:rnd-1_family-99|genus:Unknown;Target=species:rnd-1_family-99|genus:Unknown 85 191 +
scaffold17|size542218	repeatmasker	match_part	377149	377275	479	+	.	ID=scaffold17|size542218:hsp:34038:1.3.0.3;Parent=scaffold17|size542218:hit:17783:1.3.0.3;Target=species:rnd-1_family-99|genus:Unknown 85 191 +
scaffold17|size542218	repeatmasker	match	377406	378211	3721	+	.	ID=scaffold17|size542218:hit:17784:1.3.0.3;Name=species:genome_1_22152|genus:Unspecified;Target=species:genome_1_22152|genus:Unspecified 2 465 +
scaffold17|size542218	repeatmasker	match_part	377406	378211	3721	+	.	ID=scaffold17|size542218:hsp:34039:1.3.0.3;Parent=scaffold17|size542218:hit:17784:1.3.0.3;Target=species:genome_1_22152|genus:Unspecified 2 465 +
scaffold17|size542218	repeatmasker	match	378373	379015	628	+	.	ID=scaffold17|size542218:hit:17785:1.3.0.3;Name=species:genome_7_7989|genus:Unspecified;Target=species:genome_7_7989|genus:Unspecified 219 577 +
scaffold17|size542218	repeatmasker	match_part	378373	379015	628	+	.	ID=scaffold17|size542218:hsp:34040:1.3.0.3;Parent=scaffold17|size542218:hit:17785:1.3.0.3;Target=species:genome_7_7989|genus:Unspecified 219 577 +
scaffold17|size542218	repeatmasker	match	379787	379984	284	+	.	ID=scaffold17|size542218:hit:17786:1.3.0.3;Name=species:rnd-5_family-372|genus:Unknown;Target=species:rnd-5_family-372|genus:Unknown 770 876 +
scaffold17|size542218	repeatmasker	match_part	379787	379984	284	+	.	ID=scaffold17|size542218:hsp:34041:1.3.0.3;Parent=scaffold17|size542218:hit:17786:1.3.0.3;Target=species:rnd-5_family-372|genus:Unknown 770 876 +
scaffold17|size542218	repeatmasker	match	380153	380525	725	+	.	ID=scaffold17|size542218:hit:17787:1.3.0.3;Name=species:rnd-5_family-372|genus:Unknown;Target=species:rnd-5_family-372|genus:Unknown 147 556 +
scaffold17|size542218	repeatmasker	match_part	380153	380525	725	+	.	ID=scaffold17|size542218:hsp:34042:1.3.0.3;Parent=scaffold17|size542218:hit:17787:1.3.0.3;Target=species:rnd-5_family-372|genus:Unknown 147 556 +
scaffold17|size542218	repeatmasker	match	381146	381523	495	+	.	ID=scaffold17|size542218:hit:17788:1.3.0.3;Name=species:rnd-5_family-372|genus:Unknown;Target=species:rnd-5_family-372|genus:Unknown 1509 1885 +
scaffold17|size542218	repeatmasker	match_part	381146	381523	495	+	.	ID=scaffold17|size542218:hsp:34043:1.3.0.3;Parent=scaffold17|size542218:hit:17788:1.3.0.3;Target=species:rnd-5_family-372|genus:Unknown 1509 1885 +
scaffold17|size542218	repeatmasker	match	381727	382092	600	+	.	ID=scaffold17|size542218:hit:17789:1.3.0.3;Name=species:rnd-5_family-372|genus:Unknown;Target=species:rnd-5_family-372|genus:Unknown 1120 1486 +
scaffold17|size542218	repeatmasker	match_part	381727	382092	600	+	.	ID=scaffold17|size542218:hsp:34044:1.3.0.3;Parent=scaffold17|size542218:hit:17789:1.3.0.3;Target=species:rnd-5_family-372|genus:Unknown 1120 1486 +
scaffold17|size542218	repeatmasker	match	382543	382590	233	+	.	ID=scaffold17|size542218:hit:17790:1.3.0.3;Name=species:genome_6_9260|genus:Unspecified;Target=species:genome_6_9260|genus:Unspecified 374 422 +
scaffold17|size542218	repeatmasker	match_part	382543	382590	233	+	.	ID=scaffold17|size542218:hsp:34045:1.3.0.3;Parent=scaffold17|size542218:hit:17790:1.3.0.3;Target=species:genome_6_9260|genus:Unspecified 374 422 +
scaffold17|size542218	repeatmasker	match	382957	383010	254	+	.	ID=scaffold17|size542218:hit:17791:1.3.0.3;Name=species:rnd-1_family-1064|genus:Unknown;Target=species:rnd-1_family-1064|genus:Unknown 72 125 +
scaffold17|size542218	repeatmasker	match_part	382957	383010	254	+	.	ID=scaffold17|size542218:hsp:34046:1.3.0.3;Parent=scaffold17|size542218:hit:17791:1.3.0.3;Target=species:rnd-1_family-1064|genus:Unknown 72 125 +
scaffold17|size542218	repeatmasker	match	384366	384524	406	+	.	ID=scaffold17|size542218:hit:17792:1.3.0.3;Name=species:genome_4_3227|genus:Unspecified;Target=species:genome_4_3227|genus:Unspecified 791 954 +
scaffold17|size542218	repeatmasker	match_part	384366	384524	406	+	.	ID=scaffold17|size542218:hsp:34047:1.3.0.3;Parent=scaffold17|size542218:hit:17792:1.3.0.3;Target=species:genome_4_3227|genus:Unspecified 791 954 +
scaffold17|size542218	repeatmasker	match	384566	384658	270	+	.	ID=scaffold17|size542218:hit:17793:1.3.0.3;Name=species:genome_6_9300|genus:Unspecified;Target=species:genome_6_9300|genus:Unspecified 1017 1109 +
scaffold17|size542218	repeatmasker	match_part	384566	384658	270	+	.	ID=scaffold17|size542218:hsp:34048:1.3.0.3;Parent=scaffold17|size542218:hit:17793:1.3.0.3;Target=species:genome_6_9300|genus:Unspecified 1017 1109 +
scaffold17|size542218	repeatmasker	match	385707	386072	904	+	.	ID=scaffold17|size542218:hit:17794:1.3.0.3;Name=species:rnd-5_family-1491|genus:LTR;Target=species:rnd-5_family-1491|genus:LTR 4 420 +
scaffold17|size542218	repeatmasker	match_part	385707	386072	904	+	.	ID=scaffold17|size542218:hsp:34049:1.3.0.3;Parent=scaffold17|size542218:hit:17794:1.3.0.3;Target=species:rnd-5_family-1491|genus:LTR 4 420 +
scaffold17|size542218	repeatmasker	match	386376	386431	247	+	.	ID=scaffold17|size542218:hit:17795:1.3.0.3;Name=species:genome_4_5555|genus:Unspecified;Target=species:genome_4_5555|genus:Unspecified 437 492 +
scaffold17|size542218	repeatmasker	match_part	386376	386431	247	+	.	ID=scaffold17|size542218:hsp:34050:1.3.0.3;Parent=scaffold17|size542218:hit:17795:1.3.0.3;Target=species:genome_4_5555|genus:Unspecified 437 492 +
scaffold17|size542218	repeatmasker	match	390861	390983	451	+	.	ID=scaffold17|size542218:hit:17796:1.3.0.3;Name=species:rnd-1_family-402|genus:DNA%252FPiggyBac;Target=species:rnd-1_family-402|genus:DNA%252FPiggyBac 1 123 +
scaffold17|size542218	repeatmasker	match_part	390861	390983	451	+	.	ID=scaffold17|size542218:hsp:34051:1.3.0.3;Parent=scaffold17|size542218:hit:17796:1.3.0.3;Target=species:rnd-1_family-402|genus:DNA%25252FPiggyBac 1 123 +
scaffold17|size542218	repeatmasker	match	391104	391697	944	+	.	ID=scaffold17|size542218:hit:17797:1.3.0.3;Name=species:rnd-1_family-402|genus:DNA%252FPiggyBac;Target=species:rnd-1_family-402|genus:DNA%252FPiggyBac 254 643 +
scaffold17|size542218	repeatmasker	match_part	391104	391697	944	+	.	ID=scaffold17|size542218:hsp:34052:1.3.0.3;Parent=scaffold17|size542218:hit:17797:1.3.0.3;Target=species:rnd-1_family-402|genus:DNA%25252FPiggyBac 254 643 +
scaffold17|size542218	repeatmasker	match	391917	392138	1438	+	.	ID=scaffold17|size542218:hit:17798:1.3.0.3;Name=species:genome_11_9683|genus:Unspecified;Target=species:genome_11_9683|genus:Unspecified 235 456 +
scaffold17|size542218	repeatmasker	match_part	391917	392138	1438	+	.	ID=scaffold17|size542218:hsp:34053:1.3.0.3;Parent=scaffold17|size542218:hit:17798:1.3.0.3;Target=species:genome_11_9683|genus:Unspecified 235 456 +
scaffold17|size542218	repeatmasker	match	392238	394027	1890	+	.	ID=scaffold17|size542218:hit:17799:1.3.0.3;Name=species:rnd-1_family-607|genus:Unknown;Target=species:rnd-1_family-607|genus:Unknown 470 1077 +
scaffold17|size542218	repeatmasker	match_part	392238	394027	1890	+	.	ID=scaffold17|size542218:hsp:34054:1.3.0.3;Parent=scaffold17|size542218:hit:17799:1.3.0.3;Target=species:rnd-1_family-607|genus:Unknown 470 1077 +
scaffold17|size542218	repeatmasker	match	394774	395974	2662	+	.	ID=scaffold17|size542218:hit:17800:1.3.0.3;Name=species:rnd-1_family-671|genus:Unknown;Target=species:rnd-1_family-671|genus:Unknown 1 1069 +
scaffold17|size542218	repeatmasker	match_part	394774	395974	2662	+	.	ID=scaffold17|size542218:hsp:34055:1.3.0.3;Parent=scaffold17|size542218:hit:17800:1.3.0.3;Target=species:rnd-1_family-671|genus:Unknown 1 1069 +
scaffold17|size542218	repeatmasker	match	396051	396064	2043	+	.	ID=scaffold17|size542218:hit:17801:1.3.0.3;Name=species:genome_10_3662|genus:Unspecified;Target=species:genome_10_3662|genus:Unspecified 429 442 +
scaffold17|size542218	repeatmasker	match_part	396051	396064	2043	+	.	ID=scaffold17|size542218:hsp:34056:1.3.0.3;Parent=scaffold17|size542218:hit:17801:1.3.0.3;Target=species:genome_10_3662|genus:Unspecified 429 442 +
scaffold17|size542218	repeatmasker	match	396133	396385	2043	+	.	ID=scaffold17|size542218:hit:17802:1.3.0.3;Name=species:genome_10_3662|genus:Unspecified;Target=species:genome_10_3662|genus:Unspecified 443 698 +
scaffold17|size542218	repeatmasker	match_part	396133	396385	2043	+	.	ID=scaffold17|size542218:hsp:34057:1.3.0.3;Parent=scaffold17|size542218:hit:17802:1.3.0.3;Target=species:genome_10_3662|genus:Unspecified 443 698 +
scaffold17|size542218	repeatmasker	match	398801	399197	1777	+	.	ID=scaffold17|size542218:hit:17803:1.3.0.3;Name=species:rnd-1_family-26|genus:Unknown;Target=species:rnd-1_family-26|genus:Unknown 1 324 +
scaffold17|size542218	repeatmasker	match_part	398801	399197	1777	+	.	ID=scaffold17|size542218:hsp:34058:1.3.0.3;Parent=scaffold17|size542218:hit:17803:1.3.0.3;Target=species:rnd-1_family-26|genus:Unknown 1 324 +
scaffold17|size542218	repeatmasker	match	452419	452443	15	+	.	ID=scaffold17|size542218:hit:17804:1.3.0.4;Name=species:%2528TTAT%2529n|genus:Simple_repeat;Target=species:%2528TTAT%2529n|genus:Simple_repeat 1 25 +
scaffold17|size542218	repeatmasker	match_part	452419	452443	15	+	.	ID=scaffold17|size542218:hsp:34059:1.3.0.4;Parent=scaffold17|size542218:hit:17804:1.3.0.4;Target=species:%252528TTAT%252529n|genus:Simple_repeat 1 25 +
scaffold17|size542218	repeatmasker	match	469333	469385	19	+	.	ID=scaffold17|size542218:hit:17805:1.3.0.4;Name=species:%2528GTTC%2529n|genus:Simple_repeat;Target=species:%2528GTTC%2529n|genus:Simple_repeat 1 51 +
scaffold17|size542218	repeatmasker	match_part	469333	469385	19	+	.	ID=scaffold17|size542218:hsp:34060:1.3.0.4;Parent=scaffold17|size542218:hit:17805:1.3.0.4;Target=species:%252528GTTC%252529n|genus:Simple_repeat 1 51 +
scaffold17|size542218	repeatmasker	match	452209	452256	13	+	.	ID=scaffold17|size542218:hit:17806:1.3.0.4;Name=species:%2528TAG%2529n|genus:Simple_repeat;Target=species:%2528TAG%2529n|genus:Simple_repeat 1 45 +
scaffold17|size542218	repeatmasker	match_part	452209	452256	13	+	.	ID=scaffold17|size542218:hsp:34061:1.3.0.4;Parent=scaffold17|size542218:hit:17806:1.3.0.4;Target=species:%252528TAG%252529n|genus:Simple_repeat 1 45 +
scaffold17|size542218	repeatmasker	match	533549	535019	1516	+	.	ID=scaffold17|size542218:hit:17807:1.3.0.4;Name=species:%2528CTTC%2529n|genus:Simple_repeat;Target=species:%2528CTTC%2529n|genus:Simple_repeat 1 1464 +
scaffold17|size542218	repeatmasker	match_part	533549	535019	1516	+	.	ID=scaffold17|size542218:hsp:34062:1.3.0.4;Parent=scaffold17|size542218:hit:17807:1.3.0.4;Target=species:%252528CTTC%252529n|genus:Simple_repeat 1 1464 +
scaffold17|size542218	repeatmasker	match	440282	440317	12	+	.	ID=scaffold17|size542218:hit:17808:1.3.0.4;Name=species:%2528CTCTT%2529n|genus:Simple_repeat;Target=species:%2528CTCTT%2529n|genus:Simple_repeat 1 36 +
scaffold17|size542218	repeatmasker	match_part	440282	440317	12	+	.	ID=scaffold17|size542218:hsp:34063:1.3.0.4;Parent=scaffold17|size542218:hit:17808:1.3.0.4;Target=species:%252528CTCTT%252529n|genus:Simple_repeat 1 36 +
scaffold17|size542218	repeatmasker	match	460313	460341	14	+	.	ID=scaffold17|size542218:hit:17809:1.3.0.4;Name=species:GA-rich|genus:Low_complexity;Target=species:GA-rich|genus:Low_complexity 1 28 +
scaffold17|size542218	repeatmasker	match_part	460313	460341	14	+	.	ID=scaffold17|size542218:hsp:34064:1.3.0.4;Parent=scaffold17|size542218:hit:17809:1.3.0.4;Target=species:GA-rich|genus:Low_complexity 1 28 +
scaffold17|size542218	repeatmasker	match	484209	484244	12	+	.	ID=scaffold17|size542218:hit:17810:1.3.0.4;Name=species:%2528AAGTAA%2529n|genus:Simple_repeat;Target=species:%2528AAGTAA%2529n|genus:Simple_repeat 1 32 +
scaffold17|size542218	repeatmasker	match_part	484209	484244	12	+	.	ID=scaffold17|size542218:hsp:34065:1.3.0.4;Parent=scaffold17|size542218:hit:17810:1.3.0.4;Target=species:%252528AAGTAA%252529n|genus:Simple_repeat 1 32 +
scaffold17|size542218	repeatmasker	match	515354	515398	25	+	.	ID=scaffold17|size542218:hit:17811:1.3.0.4;Name=species:%2528CTC%2529n|genus:Simple_repeat;Target=species:%2528CTC%2529n|genus:Simple_repeat 1 47 +
scaffold17|size542218	repeatmasker	match_part	515354	515398	25	+	.	ID=scaffold17|size542218:hsp:34066:1.3.0.4;Parent=scaffold17|size542218:hit:17811:1.3.0.4;Target=species:%252528CTC%252529n|genus:Simple_repeat 1 47 +
scaffold17|size542218	repeatmasker	match	466690	466736	16	+	.	ID=scaffold17|size542218:hit:17812:1.3.0.4;Name=species:A-rich|genus:Low_complexity;Target=species:A-rich|genus:Low_complexity 1 42 +
scaffold17|size542218	repeatmasker	match_part	466690	466736	16	+	.	ID=scaffold17|size542218:hsp:34067:1.3.0.4;Parent=scaffold17|size542218:hit:17812:1.3.0.4;Target=species:A-rich|genus:Low_complexity 1 42 +
scaffold17|size542218	repeatmasker	match	510648	510682	14	+	.	ID=scaffold17|size542218:hit:17813:1.3.0.4;Name=species:%2528ATCTTC%2529n|genus:Simple_repeat;Target=species:%2528ATCTTC%2529n|genus:Simple_repeat 1 34 +
scaffold17|size542218	repeatmasker	match_part	510648	510682	14	+	.	ID=scaffold17|size542218:hsp:34068:1.3.0.4;Parent=scaffold17|size542218:hit:17813:1.3.0.4;Target=species:%252528ATCTTC%252529n|genus:Simple_repeat 1 34 +
scaffold17|size542218	repeatmasker	match	402517	403220	2266	+	.	ID=scaffold17|size542218:hit:17814:1.3.0.4;Name=species:rnd-5_family-335|genus:Unknown;Target=species:rnd-5_family-335|genus:Unknown 4 353 +
scaffold17|size542218	repeatmasker	match_part	402517	403220	2266	+	.	ID=scaffold17|size542218:hsp:34069:1.3.0.4;Parent=scaffold17|size542218:hit:17814:1.3.0.4;Target=species:rnd-5_family-335|genus:Unknown 4 353 +
scaffold17|size542218	repeatmasker	match	405355	405411	387	+	.	ID=scaffold17|size542218:hit:17815:1.3.0.4;Name=species:rnd-1_family-755|genus:Unknown;Target=species:rnd-1_family-755|genus:Unknown 1 57 +
scaffold17|size542218	repeatmasker	match_part	405355	405411	387	+	.	ID=scaffold17|size542218:hsp:34070:1.3.0.4;Parent=scaffold17|size542218:hit:17815:1.3.0.4;Target=species:rnd-1_family-755|genus:Unknown 1 57 +
scaffold17|size542218	repeatmasker	match	405494	406311	1562	+	.	ID=scaffold17|size542218:hit:17816:1.3.0.4;Name=species:rnd-1_family-139|genus:Unknown;Target=species:rnd-1_family-139|genus:Unknown 1 268 +
scaffold17|size542218	repeatmasker	match_part	405494	406311	1562	+	.	ID=scaffold17|size542218:hsp:34071:1.3.0.4;Parent=scaffold17|size542218:hit:17816:1.3.0.4;Target=species:rnd-1_family-139|genus:Unknown 1 268 +
scaffold17|size542218	repeatmasker	match	406358	406487	426	+	.	ID=scaffold17|size542218:hit:17817:1.3.0.4;Name=species:rnd-1_family-219|genus:Unknown;Target=species:rnd-1_family-219|genus:Unknown 30 158 +
scaffold17|size542218	repeatmasker	match_part	406358	406487	426	+	.	ID=scaffold17|size542218:hsp:34072:1.3.0.4;Parent=scaffold17|size542218:hit:17817:1.3.0.4;Target=species:rnd-1_family-219|genus:Unknown 30 158 +
scaffold17|size542218	repeatmasker	match	406597	408021	8808	+	.	ID=scaffold17|size542218:hit:17818:1.3.0.4;Name=species:rnd-1_family-42|genus:Unknown;Target=species:rnd-1_family-42|genus:Unknown 594 1773 +
scaffold17|size542218	repeatmasker	match_part	406597	408021	8808	+	.	ID=scaffold17|size542218:hsp:34073:1.3.0.4;Parent=scaffold17|size542218:hit:17818:1.3.0.4;Target=species:rnd-1_family-42|genus:Unknown 594 1773 +
scaffold17|size542218	repeatmasker	match	408450	408570	313	+	.	ID=scaffold17|size542218:hit:17819:1.3.0.4;Name=species:rnd-1_family-895|genus:Unknown;Target=species:rnd-1_family-895|genus:Unknown 23 75 +
scaffold17|size542218	repeatmasker	match_part	408450	408570	313	+	.	ID=scaffold17|size542218:hsp:34074:1.3.0.4;Parent=scaffold17|size542218:hit:17819:1.3.0.4;Target=species:rnd-1_family-895|genus:Unknown 23 75 +
scaffold17|size542218	repeatmasker	match	408640	409726	1128	+	.	ID=scaffold17|size542218:hit:17820:1.3.0.4;Name=species:rnd-1_family-382|genus:Unknown;Target=species:rnd-1_family-382|genus:Unknown 15 601 +
scaffold17|size542218	repeatmasker	match_part	408640	409726	1128	+	.	ID=scaffold17|size542218:hsp:34075:1.3.0.4;Parent=scaffold17|size542218:hit:17820:1.3.0.4;Target=species:rnd-1_family-382|genus:Unknown 15 601 +
scaffold17|size542218	repeatmasker	match	411851	412112	421	+	.	ID=scaffold17|size542218:hit:17821:1.3.0.4;Name=species:scaffold14|size2522936_%2528dbseq-nr_238%2529_%255B1322522%252C1328710%255D|genus:Unspecified;Target=species:scaffold14|size2522936_%2528dbseq-nr_238%2529_%255B1322522%252C1328710%255D|genus:Unspecified 3573 3829 +
scaffold17|size542218	repeatmasker	match_part	411851	412112	421	+	.	ID=scaffold17|size542218:hsp:34076:1.3.0.4;Parent=scaffold17|size542218:hit:17821:1.3.0.4;Target=species:scaffold14|size2522936_%252528dbseq-nr_238%252529_%25255B1322522%25252C1328710%25255D|genus:Unspecified 3573 3829 +
scaffold17|size542218	repeatrunner	protein_match	412630	413492	145	+	.	ID=scaffold17|size542218:hit:17822:1.3.0.4;Name=gi|15225069|ref|NP_178670.1|;Target=gi|15225069|ref|NP_178670.1| 398 505 +
scaffold17|size542218	repeatrunner	match_part	412630	413492	145	+	.	ID=scaffold17|size542218:hsp:34077:1.3.0.4;Parent=scaffold17|size542218:hit:17822:1.3.0.4;Target=gi|15225069|ref|NP_178670.1| 398 505 +
scaffold17|size542218	repeatmasker	match	414483	415073	376	+	.	ID=scaffold17|size542218:hit:17823:1.3.0.4;Name=species:scaffold5|size2025720_%2528dbseq-nr_679%2529_%255B1395417%252C1401513%255D|genus:Unspecified;Target=species:scaffold5|size2025720_%2528dbseq-nr_679%2529_%255B1395417%252C1401513%255D|genus:Unspecified 688 1277 +
scaffold17|size542218	repeatmasker	match_part	414483	415073	376	+	.	ID=scaffold17|size542218:hsp:34078:1.3.0.4;Parent=scaffold17|size542218:hit:17823:1.3.0.4;Target=species:scaffold5|size2025720_%252528dbseq-nr_679%252529_%25255B1395417%25252C1401513%25255D|genus:Unspecified 688 1277 +
scaffold17|size542218	repeatmasker	match	415182	415915	709	+	.	ID=scaffold17|size542218:hit:17824:1.3.0.4;Name=species:genome_3_21671|genus:Unspecified;Target=species:genome_3_21671|genus:Unspecified 1 434 +
scaffold17|size542218	repeatmasker	match_part	415182	415915	709	+	.	ID=scaffold17|size542218:hsp:34079:1.3.0.4;Parent=scaffold17|size542218:hit:17824:1.3.0.4;Target=species:genome_3_21671|genus:Unspecified 1 434 +
scaffold17|size542218	repeatmasker	match	416196	416886	433	+	.	ID=scaffold17|size542218:hit:17825:1.3.0.4;Name=species:rnd-1_family-1223|genus:Unknown;Target=species:rnd-1_family-1223|genus:Unknown 38 1015 +
scaffold17|size542218	repeatmasker	match_part	416196	416886	433	+	.	ID=scaffold17|size542218:hsp:34080:1.3.0.4;Parent=scaffold17|size542218:hit:17825:1.3.0.4;Target=species:rnd-1_family-1223|genus:Unknown 38 1015 +
scaffold17|size542218	repeatmasker	match	416943	417926	2668	+	.	ID=scaffold17|size542218:hit:17826:1.3.0.4;Name=species:genome_7_15571|genus:Unspecified;Target=species:genome_7_15571|genus:Unspecified 2 955 +
scaffold17|size542218	repeatmasker	match_part	416943	417926	2668	+	.	ID=scaffold17|size542218:hsp:34081:1.3.0.4;Parent=scaffold17|size542218:hit:17826:1.3.0.4;Target=species:genome_7_15571|genus:Unspecified 2 955 +
scaffold17|size542218	repeatmasker	match	418358	418843	1048	+	.	ID=scaffold17|size542218:hit:17827:1.3.0.4;Name=species:rnd-5_family-4415|genus:Unknown;Target=species:rnd-5_family-4415|genus:Unknown 1854 2135 +
scaffold17|size542218	repeatmasker	match_part	418358	418843	1048	+	.	ID=scaffold17|size542218:hsp:34082:1.3.0.4;Parent=scaffold17|size542218:hit:17827:1.3.0.4;Target=species:rnd-5_family-4415|genus:Unknown 1854 2135 +
scaffold17|size542218	repeatmasker	match	418965	419402	616	+	.	ID=scaffold17|size542218:hit:17828:1.3.0.4;Name=species:rnd-1_family-147|genus:Unknown;Target=species:rnd-1_family-147|genus:Unknown 196 909 +
scaffold17|size542218	repeatmasker	match_part	418965	419402	616	+	.	ID=scaffold17|size542218:hsp:34083:1.3.0.4;Parent=scaffold17|size542218:hit:17828:1.3.0.4;Target=species:rnd-1_family-147|genus:Unknown 196 909 +
scaffold17|size542218	repeatmasker	match	419610	419816	546	+	.	ID=scaffold17|size542218:hit:17829:1.3.0.4;Name=species:genome_2_3381|genus:Unspecified;Target=species:genome_2_3381|genus:Unspecified 281 485 +
scaffold17|size542218	repeatmasker	match_part	419610	419816	546	+	.	ID=scaffold17|size542218:hsp:34084:1.3.0.4;Parent=scaffold17|size542218:hit:17829:1.3.0.4;Target=species:genome_2_3381|genus:Unspecified 281 485 +
scaffold17|size542218	repeatmasker	match	419901	420233	1058	+	.	ID=scaffold17|size542218:hit:17830:1.3.0.4;Name=species:rnd-1_family-536|genus:Unknown;Target=species:rnd-1_family-536|genus:Unknown 4 342 +
scaffold17|size542218	repeatmasker	match_part	419901	420233	1058	+	.	ID=scaffold17|size542218:hsp:34085:1.3.0.4;Parent=scaffold17|size542218:hit:17830:1.3.0.4;Target=species:rnd-1_family-536|genus:Unknown 4 342 +
scaffold17|size542218	repeatmasker	match	420652	420973	617	+	.	ID=scaffold17|size542218:hit:17831:1.3.0.4;Name=species:rnd-5_family-632|genus:LINE%252FJockey;Target=species:rnd-5_family-632|genus:LINE%252FJockey 362 692 +
scaffold17|size542218	repeatmasker	match_part	420652	420973	617	+	.	ID=scaffold17|size542218:hsp:34086:1.3.0.4;Parent=scaffold17|size542218:hit:17831:1.3.0.4;Target=species:rnd-5_family-632|genus:LINE%25252FJockey 362 692 +
scaffold17|size542218	repeatmasker	match	422212	422275	269	+	.	ID=scaffold17|size542218:hit:17832:1.3.0.4;Name=species:rnd-1_family-756|genus:Unknown;Target=species:rnd-1_family-756|genus:Unknown 140 198 +
scaffold17|size542218	repeatmasker	match_part	422212	422275	269	+	.	ID=scaffold17|size542218:hsp:34087:1.3.0.4;Parent=scaffold17|size542218:hit:17832:1.3.0.4;Target=species:rnd-1_family-756|genus:Unknown 140 198 +
scaffold17|size542218	repeatmasker	match	422432	422618	473	+	.	ID=scaffold17|size542218:hit:17833:1.3.0.4;Name=species:rnd-1_family-225|genus:Unknown;Target=species:rnd-1_family-225|genus:Unknown 2190 2347 +
scaffold17|size542218	repeatmasker	match_part	422432	422618	473	+	.	ID=scaffold17|size542218:hsp:34088:1.3.0.4;Parent=scaffold17|size542218:hit:17833:1.3.0.4;Target=species:rnd-1_family-225|genus:Unknown 2190 2347 +
scaffold17|size542218	repeatmasker	match	422707	425633	4519	+	.	ID=scaffold17|size542218:hit:17834:1.3.0.4;Name=species:rnd-1_family-636|genus:Unknown;Target=species:rnd-1_family-636|genus:Unknown 134 1253 +
scaffold17|size542218	repeatmasker	match_part	422707	425633	4519	+	.	ID=scaffold17|size542218:hsp:34089:1.3.0.4;Parent=scaffold17|size542218:hit:17834:1.3.0.4;Target=species:rnd-1_family-636|genus:Unknown 134 1253 +
scaffold17|size542218	repeatmasker	match	425822	427939	987	+	.	ID=scaffold17|size542218:hit:17835:1.3.0.4;Name=species:rnd-1_family-363|genus:Unknown;Target=species:rnd-1_family-363|genus:Unknown 1 528 +
scaffold17|size542218	repeatmasker	match_part	425822	427939	987	+	.	ID=scaffold17|size542218:hsp:34090:1.3.0.4;Parent=scaffold17|size542218:hit:17835:1.3.0.4;Target=species:rnd-1_family-363|genus:Unknown 1 528 +
scaffold17|size542218	repeatmasker	match	428232	430645	9361	+	.	ID=scaffold17|size542218:hit:17836:1.3.0.4;Name=species:rnd-1_family-245|genus:DNA%252FGinger;Target=species:rnd-1_family-245|genus:DNA%252FGinger 18 1458 +
scaffold17|size542218	repeatmasker	match_part	428232	430645	9361	+	.	ID=scaffold17|size542218:hsp:34091:1.3.0.4;Parent=scaffold17|size542218:hit:17836:1.3.0.4;Target=species:rnd-1_family-245|genus:DNA%25252FGinger 18 1458 +
scaffold17|size542218	repeatmasker	match	431166	432438	2342	+	.	ID=scaffold17|size542218:hit:17837:1.3.0.4;Name=species:rnd-1_family-638|genus:Unknown;Target=species:rnd-1_family-638|genus:Unknown 1 501 +
scaffold17|size542218	repeatmasker	match_part	431166	432438	2342	+	.	ID=scaffold17|size542218:hsp:34092:1.3.0.4;Parent=scaffold17|size542218:hit:17837:1.3.0.4;Target=species:rnd-1_family-638|genus:Unknown 1 501 +
scaffold17|size542218	repeatmasker	match	437195	438993	1906	+	.	ID=scaffold17|size542218:hit:17838:1.3.0.4;Name=species:rnd-5_family-6276|genus:Unknown;Target=species:rnd-5_family-6276|genus:Unknown 183 614 +
scaffold17|size542218	repeatmasker	match_part	437195	438993	1906	+	.	ID=scaffold17|size542218:hsp:34093:1.3.0.4;Parent=scaffold17|size542218:hit:17838:1.3.0.4;Target=species:rnd-5_family-6276|genus:Unknown 183 614 +
scaffold17|size542218	repeatmasker	match	439035	439490	2237	+	.	ID=scaffold17|size542218:hit:17839:1.3.0.4;Name=species:genome_1_9442|genus:Unspecified;Target=species:genome_1_9442|genus:Unspecified 1 507 +
scaffold17|size542218	repeatmasker	match_part	439035	439490	2237	+	.	ID=scaffold17|size542218:hsp:34094:1.3.0.4;Parent=scaffold17|size542218:hit:17839:1.3.0.4;Target=species:genome_1_9442|genus:Unspecified 1 507 +
scaffold17|size542218	repeatmasker	match	441395	442589	2002	+	.	ID=scaffold17|size542218:hit:17840:1.3.0.4;Name=species:rnd-5_family-2967|genus:Unknown;Target=species:rnd-5_family-2967|genus:Unknown 1 527 +
scaffold17|size542218	repeatmasker	match_part	441395	442589	2002	+	.	ID=scaffold17|size542218:hsp:34095:1.3.0.4;Parent=scaffold17|size542218:hit:17840:1.3.0.4;Target=species:rnd-5_family-2967|genus:Unknown 1 527 +
scaffold17|size542218	repeatmasker	match	442663	443587	3186	+	.	ID=scaffold17|size542218:hit:17841:1.3.0.4;Name=species:rnd-1_family-461|genus:DNA%252FPIF-Harbinger;Target=species:rnd-1_family-461|genus:DNA%252FPIF-Harbinger 134 1071 +
scaffold17|size542218	repeatmasker	match_part	442663	443587	3186	+	.	ID=scaffold17|size542218:hsp:34096:1.3.0.4;Parent=scaffold17|size542218:hit:17841:1.3.0.4;Target=species:rnd-1_family-461|genus:DNA%25252FPIF-Harbinger 134 1071 +
scaffold17|size542218	repeatmasker	match	443691	443813	264	+	.	ID=scaffold17|size542218:hit:17842:1.3.0.4;Name=species:rnd-1_family-1136|genus:Unknown;Target=species:rnd-1_family-1136|genus:Unknown 99 224 +
scaffold17|size542218	repeatmasker	match_part	443691	443813	264	+	.	ID=scaffold17|size542218:hsp:34097:1.3.0.4;Parent=scaffold17|size542218:hit:17842:1.3.0.4;Target=species:rnd-1_family-1136|genus:Unknown 99 224 +
scaffold17|size542218	repeatmasker	match	443954	444037	284	+	.	ID=scaffold17|size542218:hit:17843:1.3.0.4;Name=species:rnd-1_family-227|genus:DNA%252FPIF-Harbinger;Target=species:rnd-1_family-227|genus:DNA%252FPIF-Harbinger 685 768 +
scaffold17|size542218	repeatmasker	match_part	443954	444037	284	+	.	ID=scaffold17|size542218:hsp:34098:1.3.0.4;Parent=scaffold17|size542218:hit:17843:1.3.0.4;Target=species:rnd-1_family-227|genus:DNA%25252FPIF-Harbinger 685 768 +
scaffold17|size542218	repeatmasker	match	450576	451055	3165	+	.	ID=scaffold17|size542218:hit:17844:1.3.0.4;Name=species:genome_1_18143|genus:Unspecified;Target=species:genome_1_18143|genus:Unspecified 10 489 +
scaffold17|size542218	repeatmasker	match_part	450576	451055	3165	+	.	ID=scaffold17|size542218:hsp:34099:1.3.0.4;Parent=scaffold17|size542218:hit:17844:1.3.0.4;Target=species:genome_1_18143|genus:Unspecified 10 489 +
scaffold17|size542218	repeatmasker	match	451501	451630	435	+	.	ID=scaffold17|size542218:hit:17845:1.3.0.4;Name=species:rnd-1_family-1024|genus:Unknown;Target=species:rnd-1_family-1024|genus:Unknown 1 130 +
scaffold17|size542218	repeatmasker	match_part	451501	451630	435	+	.	ID=scaffold17|size542218:hsp:34100:1.3.0.4;Parent=scaffold17|size542218:hit:17845:1.3.0.4;Target=species:rnd-1_family-1024|genus:Unknown 1 130 +
scaffold17|size542218	repeatmasker	match	451931	452202	484	+	.	ID=scaffold17|size542218:hit:17846:1.3.0.4;Name=species:rnd-1_family-1278|genus:Unknown;Target=species:rnd-1_family-1278|genus:Unknown 18 126 +
scaffold17|size542218	repeatmasker	match_part	451931	452202	484	+	.	ID=scaffold17|size542218:hsp:34101:1.3.0.4;Parent=scaffold17|size542218:hit:17846:1.3.0.4;Target=species:rnd-1_family-1278|genus:Unknown 18 126 +
scaffold17|size542218	repeatmasker	match	452267	452390	656	+	.	ID=scaffold17|size542218:hit:17847:1.3.0.4;Name=species:rnd-1_family-969|genus:Unknown;Target=species:rnd-1_family-969|genus:Unknown 1 88 +
scaffold17|size542218	repeatmasker	match_part	452267	452390	656	+	.	ID=scaffold17|size542218:hsp:34102:1.3.0.4;Parent=scaffold17|size542218:hit:17847:1.3.0.4;Target=species:rnd-1_family-969|genus:Unknown 1 88 +
scaffold17|size542218	repeatmasker	match	452447	454769	3065	+	.	ID=scaffold17|size542218:hit:17848:1.3.0.4;Name=species:rnd-4_family-49|genus:Unknown;Target=species:rnd-4_family-49|genus:Unknown 1 1054 +
scaffold17|size542218	repeatmasker	match_part	452447	454769	3065	+	.	ID=scaffold17|size542218:hsp:34103:1.3.0.4;Parent=scaffold17|size542218:hit:17848:1.3.0.4;Target=species:rnd-4_family-49|genus:Unknown 1 1054 +
scaffold17|size542218	repeatmasker	match	455030	456565	3154	+	.	ID=scaffold17|size542218:hit:17849:1.3.0.4;Name=species:rnd-5_family-418|genus:DNA%252FTcMar-Tc2;Target=species:rnd-5_family-418|genus:DNA%252FTcMar-Tc2 1 677 +
scaffold17|size542218	repeatmasker	match_part	455030	456565	3154	+	.	ID=scaffold17|size542218:hsp:34104:1.3.0.4;Parent=scaffold17|size542218:hit:17849:1.3.0.4;Target=species:rnd-5_family-418|genus:DNA%25252FTcMar-Tc2 1 677 +
scaffold17|size542218	repeatmasker	match	456761	457798	972	+	.	ID=scaffold17|size542218:hit:17850:1.3.0.4;Name=species:genome_3_7906|genus:Unspecified;Target=species:genome_3_7906|genus:Unspecified 1 637 +
scaffold17|size542218	repeatmasker	match_part	456761	457798	972	+	.	ID=scaffold17|size542218:hsp:34105:1.3.0.4;Parent=scaffold17|size542218:hit:17850:1.3.0.4;Target=species:genome_3_7906|genus:Unspecified 1 637 +
scaffold17|size542218	repeatmasker	match	457969	458043	285	+	.	ID=scaffold17|size542218:hit:17851:1.3.0.4;Name=species:rnd-5_family-616|genus:Unknown;Target=species:rnd-5_family-616|genus:Unknown 1 76 +
scaffold17|size542218	repeatmasker	match_part	457969	458043	285	+	.	ID=scaffold17|size542218:hsp:34106:1.3.0.4;Parent=scaffold17|size542218:hit:17851:1.3.0.4;Target=species:rnd-5_family-616|genus:Unknown 1 76 +
scaffold17|size542218	repeatmasker	match	459324	459377	248	+	.	ID=scaffold17|size542218:hit:17852:1.3.0.4;Name=species:genome_2_20414|genus:Unspecified;Target=species:genome_2_20414|genus:Unspecified 3 57 +
scaffold17|size542218	repeatmasker	match_part	459324	459377	248	+	.	ID=scaffold17|size542218:hsp:34107:1.3.0.4;Parent=scaffold17|size542218:hit:17852:1.3.0.4;Target=species:genome_2_20414|genus:Unspecified 3 57 +
scaffold17|size542218	repeatmasker	match	459548	460300	1539	+	.	ID=scaffold17|size542218:hit:17853:1.3.0.4;Name=species:rnd-5_family-829|genus:Unknown;Target=species:rnd-5_family-829|genus:Unknown 1 444 +
scaffold17|size542218	repeatmasker	match_part	459548	460300	1539	+	.	ID=scaffold17|size542218:hsp:34108:1.3.0.4;Parent=scaffold17|size542218:hit:17853:1.3.0.4;Target=species:rnd-5_family-829|genus:Unknown 1 444 +
scaffold17|size542218	repeatmasker	match	460342	460489	300	+	.	ID=scaffold17|size542218:hit:17854:1.3.0.4;Name=species:rnd-5_family-1057|genus:Unknown;Target=species:rnd-5_family-1057|genus:Unknown 1210 1304 +
scaffold17|size542218	repeatmasker	match_part	460342	460489	300	+	.	ID=scaffold17|size542218:hsp:34109:1.3.0.4;Parent=scaffold17|size542218:hit:17854:1.3.0.4;Target=species:rnd-5_family-1057|genus:Unknown 1210 1304 +
scaffold17|size542218	repeatmasker	match	469598	470639	6563	+	.	ID=scaffold17|size542218:hit:17855:1.3.0.4;Name=species:genome_1_5438|genus:Unspecified;Target=species:genome_1_5438|genus:Unspecified 1 758 +
scaffold17|size542218	repeatmasker	match_part	469598	470639	6563	+	.	ID=scaffold17|size542218:hsp:34110:1.3.0.4;Parent=scaffold17|size542218:hit:17855:1.3.0.4;Target=species:genome_1_5438|genus:Unspecified 1 758 +
scaffold17|size542218	repeatmasker	match	471444	474024	1260	+	.	ID=scaffold17|size542218:hit:17856:1.3.0.4;Name=species:rnd-1_family-435|genus:Unknown;Target=species:rnd-1_family-435|genus:Unknown 1 528 +
scaffold17|size542218	repeatmasker	match_part	471444	474024	1260	+	.	ID=scaffold17|size542218:hsp:34111:1.3.0.4;Parent=scaffold17|size542218:hit:17856:1.3.0.4;Target=species:rnd-1_family-435|genus:Unknown 1 528 +
scaffold17|size542218	repeatmasker	match	474082	474379	1967	+	.	ID=scaffold17|size542218:hit:17857:1.3.0.4;Name=species:rnd-5_family-4380|genus:Unknown;Target=species:rnd-5_family-4380|genus:Unknown 1 301 +
scaffold17|size542218	repeatmasker	match_part	474082	474379	1967	+	.	ID=scaffold17|size542218:hsp:34112:1.3.0.4;Parent=scaffold17|size542218:hit:17857:1.3.0.4;Target=species:rnd-5_family-4380|genus:Unknown 1 301 +
scaffold17|size542218	repeatmasker	match	474607	475569	2046	+	.	ID=scaffold17|size542218:hit:17858:1.3.0.4;Name=species:rnd-1_family-673|genus:Unknown;Target=species:rnd-1_family-673|genus:Unknown 485 1407 +
scaffold17|size542218	repeatmasker	match_part	474607	475569	2046	+	.	ID=scaffold17|size542218:hsp:34113:1.3.0.4;Parent=scaffold17|size542218:hit:17858:1.3.0.4;Target=species:rnd-1_family-673|genus:Unknown 485 1407 +
scaffold17|size542218	repeatmasker	match	475710	476379	853	+	.	ID=scaffold17|size542218:hit:17859:1.3.0.4;Name=species:rnd-1_family-1230|genus:Unknown;Target=species:rnd-1_family-1230|genus:Unknown 19 466 +
scaffold17|size542218	repeatmasker	match_part	475710	476379	853	+	.	ID=scaffold17|size542218:hsp:34114:1.3.0.4;Parent=scaffold17|size542218:hit:17859:1.3.0.4;Target=species:rnd-1_family-1230|genus:Unknown 19 466 +
scaffold17|size542218	repeatmasker	match	476467	477710	4901	+	.	ID=scaffold17|size542218:hit:17860:1.3.0.4;Name=species:rnd-1_family-1083|genus:Unknown;Target=species:rnd-1_family-1083|genus:Unknown 1 634 +
scaffold17|size542218	repeatmasker	match_part	476467	477710	4901	+	.	ID=scaffold17|size542218:hsp:34115:1.3.0.4;Parent=scaffold17|size542218:hit:17860:1.3.0.4;Target=species:rnd-1_family-1083|genus:Unknown 1 634 +
scaffold17|size542218	repeatmasker	match	478267	479098	665	+	.	ID=scaffold17|size542218:hit:17861:1.3.0.4;Name=species:rnd-4_family-918|genus:Unknown;Target=species:rnd-4_family-918|genus:Unknown 764 1420 +
scaffold17|size542218	repeatmasker	match_part	478267	479098	665	+	.	ID=scaffold17|size542218:hsp:34116:1.3.0.4;Parent=scaffold17|size542218:hit:17861:1.3.0.4;Target=species:rnd-4_family-918|genus:Unknown 764 1420 +
scaffold17|size542218	repeatmasker	match	479206	479858	1209	+	.	ID=scaffold17|size542218:hit:17862:1.3.0.4;Name=species:rnd-4_family-918|genus:Unknown;Target=species:rnd-4_family-918|genus:Unknown 278 769 +
scaffold17|size542218	repeatmasker	match_part	479206	479858	1209	+	.	ID=scaffold17|size542218:hsp:34117:1.3.0.4;Parent=scaffold17|size542218:hit:17862:1.3.0.4;Target=species:rnd-4_family-918|genus:Unknown 278 769 +
scaffold17|size542218	repeatmasker	match	480098	480971	2306	+	.	ID=scaffold17|size542218:hit:17863:1.3.0.4;Name=species:rnd-5_family-1257|genus:Unknown;Target=species:rnd-5_family-1257|genus:Unknown 1724 2311 +
scaffold17|size542218	repeatmasker	match_part	480098	480971	2306	+	.	ID=scaffold17|size542218:hsp:34118:1.3.0.4;Parent=scaffold17|size542218:hit:17863:1.3.0.4;Target=species:rnd-5_family-1257|genus:Unknown 1724 2311 +
scaffold17|size542218	repeatmasker	match	481217	481374	381	+	.	ID=scaffold17|size542218:hit:17864:1.3.0.4;Name=species:genome_3_21671|genus:Unspecified;Target=species:genome_3_21671|genus:Unspecified 1 154 +
scaffold17|size542218	repeatmasker	match_part	481217	481374	381	+	.	ID=scaffold17|size542218:hsp:34119:1.3.0.4;Parent=scaffold17|size542218:hit:17864:1.3.0.4;Target=species:genome_3_21671|genus:Unspecified 1 154 +
scaffold17|size542218	repeatmasker	match	483540	483894	260	+	.	ID=scaffold17|size542218:hit:17865:1.3.0.4;Name=species:scaffold14|size2522936_%2528dbseq-nr_238%2529_%255B150087%252C155942%255D|genus:Unspecified;Target=species:scaffold14|size2522936_%2528dbseq-nr_238%2529_%255B150087%252C155942%255D|genus:Unspecified 5474 5675 +
scaffold17|size542218	repeatmasker	match_part	483540	483894	260	+	.	ID=scaffold17|size542218:hsp:34120:1.3.0.4;Parent=scaffold17|size542218:hit:17865:1.3.0.4;Target=species:scaffold14|size2522936_%252528dbseq-nr_238%252529_%25255B150087%25252C155942%25255D|genus:Unspecified 5474 5675 +
scaffold17|size542218	repeatmasker	match	485836	485904	425	+	.	ID=scaffold17|size542218:hit:17866:1.3.0.4;Name=species:scaffold148|size484791_%2528dbseq-nr_708%2529_%255B394079%252C400011%255D|genus:Unspecified;Target=species:scaffold148|size484791_%2528dbseq-nr_708%2529_%255B394079%252C400011%255D|genus:Unspecified 4121 4190 +
scaffold17|size542218	repeatmasker	match_part	485836	485904	425	+	.	ID=scaffold17|size542218:hsp:34121:1.3.0.4;Parent=scaffold17|size542218:hit:17866:1.3.0.4;Target=species:scaffold148|size484791_%252528dbseq-nr_708%252529_%25255B394079%25252C400011%25255D|genus:Unspecified 4121 4190 +
scaffold17|size542218	repeatmasker	match	486030	486362	461	+	.	ID=scaffold17|size542218:hit:17867:1.3.0.4;Name=species:scaffold117|size307802_%2528dbseq-nr_563%2529_%255B124658%252C130759%255D|genus:Unspecified;Target=species:scaffold117|size307802_%2528dbseq-nr_563%2529_%255B124658%252C130759%255D|genus:Unspecified 3310 3836 +
scaffold17|size542218	repeatmasker	match_part	486030	486362	461	+	.	ID=scaffold17|size542218:hsp:34122:1.3.0.4;Parent=scaffold17|size542218:hit:17867:1.3.0.4;Target=species:scaffold117|size307802_%252528dbseq-nr_563%252529_%25255B124658%25252C130759%25255D|genus:Unspecified 3310 3836 +
scaffold17|size542218	repeatmasker	match	486854	487165	245	+	.	ID=scaffold17|size542218:hit:17868:1.3.0.4;Name=species:scaffold226|size248449_%2528dbseq-nr_558%2529_%255B94722%252C100627%255D|genus:Unspecified;Target=species:scaffold226|size248449_%2528dbseq-nr_558%2529_%255B94722%252C100627%255D|genus:Unspecified 2465 2779 +
scaffold17|size542218	repeatmasker	match_part	486854	487165	245	+	.	ID=scaffold17|size542218:hsp:34123:1.3.0.4;Parent=scaffold17|size542218:hit:17868:1.3.0.4;Target=species:scaffold226|size248449_%252528dbseq-nr_558%252529_%25255B94722%25252C100627%25255D|genus:Unspecified 2465 2779 +
scaffold17|size542218	repeatrunner	protein_match	487217	487669	152	+	.	ID=scaffold17|size542218:hit:17869:1.3.0.4;Name=gi|1946279|emb|CAA73043.1|;Target=gi|1946279|emb|CAA73043.1| 43 149 +
scaffold17|size542218	repeatrunner	match_part	487217	487669	152	+	.	ID=scaffold17|size542218:hsp:34124:1.3.0.4;Parent=scaffold17|size542218:hit:17869:1.3.0.4;Target=gi|1946279|emb|CAA73043.1| 43 149 +
scaffold17|size542218	repeatmasker	match	488482	489272	3869	+	.	ID=scaffold17|size542218:hit:17870:1.3.0.4;Name=species:genome_1_22152|genus:Unspecified;Target=species:genome_1_22152|genus:Unspecified 1 465 +
scaffold17|size542218	repeatmasker	match_part	488482	489272	3869	+	.	ID=scaffold17|size542218:hsp:34125:1.3.0.4;Parent=scaffold17|size542218:hit:17870:1.3.0.4;Target=species:genome_1_22152|genus:Unspecified 1 465 +
scaffold17|size542218	repeatmasker	match	489325	489720	326	+	.	ID=scaffold17|size542218:hit:17871:1.3.0.4;Name=species:scaffold233|size717952_%2528dbseq-nr_637%2529_%255B346609%252C352715%255D|genus:Unspecified;Target=species:scaffold233|size717952_%2528dbseq-nr_637%2529_%255B346609%252C352715%255D|genus:Unspecified 5034 5432 +
scaffold17|size542218	repeatmasker	match_part	489325	489720	326	+	.	ID=scaffold17|size542218:hsp:34126:1.3.0.4;Parent=scaffold17|size542218:hit:17871:1.3.0.4;Target=species:scaffold233|size717952_%252528dbseq-nr_637%252529_%25255B346609%25252C352715%25255D|genus:Unspecified 5034 5432 +
scaffold17|size542218	repeatmasker	match	489909	489957	246	+	.	ID=scaffold17|size542218:hit:17872:1.3.0.4;Name=species:scaffold177|size204315_%2528dbseq-nr_273%2529_%255B38496%252C44408%255D|genus:Unspecified;Target=species:scaffold177|size204315_%2528dbseq-nr_273%2529_%255B38496%252C44408%255D|genus:Unspecified 334 381 +
scaffold17|size542218	repeatmasker	match_part	489909	489957	246	+	.	ID=scaffold17|size542218:hsp:34127:1.3.0.4;Parent=scaffold17|size542218:hit:17872:1.3.0.4;Target=species:scaffold177|size204315_%252528dbseq-nr_273%252529_%25255B38496%25252C44408%25255D|genus:Unspecified 334 381 +
scaffold17|size542218	repeatmasker	match	490028	490155	752	+	.	ID=scaffold17|size542218:hit:17873:1.3.0.4;Name=species:rnd-1_family-928|genus:Unknown;Target=species:rnd-1_family-928|genus:Unknown 1 87 +
scaffold17|size542218	repeatmasker	match_part	490028	490155	752	+	.	ID=scaffold17|size542218:hsp:34128:1.3.0.4;Parent=scaffold17|size542218:hit:17873:1.3.0.4;Target=species:rnd-1_family-928|genus:Unknown 1 87 +
scaffold17|size542218	repeatmasker	match	491483	492140	1218	+	.	ID=scaffold17|size542218:hit:17874:1.3.0.4;Name=species:rnd-1_family-862|genus:Unknown;Target=species:rnd-1_family-862|genus:Unknown 15 1191 +
scaffold17|size542218	repeatmasker	match_part	491483	492140	1218	+	.	ID=scaffold17|size542218:hsp:34129:1.3.0.4;Parent=scaffold17|size542218:hit:17874:1.3.0.4;Target=species:rnd-1_family-862|genus:Unknown 15 1191 +
scaffold17|size542218	repeatmasker	match	492367	494735	3954	+	.	ID=scaffold17|size542218:hit:17875:1.3.0.4;Name=species:rnd-1_family-482|genus:Unknown;Target=species:rnd-1_family-482|genus:Unknown 139 2127 +
scaffold17|size542218	repeatmasker	match_part	492367	494735	3954	+	.	ID=scaffold17|size542218:hsp:34130:1.3.0.4;Parent=scaffold17|size542218:hit:17875:1.3.0.4;Target=species:rnd-1_family-482|genus:Unknown 139 2127 +
scaffold17|size542218	repeatmasker	match	495167	496382	5232	+	.	ID=scaffold17|size542218:hit:17876:1.3.0.4;Name=species:genome_7_9759|genus:Unspecified;Target=species:genome_7_9759|genus:Unspecified 1 970 +
scaffold17|size542218	repeatmasker	match_part	495167	496382	5232	+	.	ID=scaffold17|size542218:hsp:34131:1.3.0.4;Parent=scaffold17|size542218:hit:17876:1.3.0.4;Target=species:genome_7_9759|genus:Unspecified 1 970 +
scaffold17|size542218	repeatmasker	match	496515	497264	3996	+	.	ID=scaffold17|size542218:hit:17877:1.3.0.4;Name=species:genome_1_1584|genus:Unspecified;Target=species:genome_1_1584|genus:Unspecified 48 504 +
scaffold17|size542218	repeatmasker	match_part	496515	497264	3996	+	.	ID=scaffold17|size542218:hsp:34132:1.3.0.4;Parent=scaffold17|size542218:hit:17877:1.3.0.4;Target=species:genome_1_1584|genus:Unspecified 48 504 +
scaffold17|size542218	repeatmasker	match	498915	499433	1601	+	.	ID=scaffold17|size542218:hit:17878:1.3.0.4;Name=species:rnd-1_family-718|genus:LTR%252FCopia;Target=species:rnd-1_family-718|genus:LTR%252FCopia 1 532 +
scaffold17|size542218	repeatmasker	match_part	498915	499433	1601	+	.	ID=scaffold17|size542218:hsp:34133:1.3.0.4;Parent=scaffold17|size542218:hit:17878:1.3.0.4;Target=species:rnd-1_family-718|genus:LTR%25252FCopia 1 532 +
scaffold17|size542218	repeatmasker	match	500416	500666	1260	+	.	ID=scaffold17|size542218:hit:17879:1.3.0.4;Name=species:rnd-1_family-1192|genus:LTR%252FCopia;Target=species:rnd-1_family-1192|genus:LTR%252FCopia 1 254 +
scaffold17|size542218	repeatmasker	match_part	500416	500666	1260	+	.	ID=scaffold17|size542218:hsp:34134:1.3.0.4;Parent=scaffold17|size542218:hit:17879:1.3.0.4;Target=species:rnd-1_family-1192|genus:LTR%25252FCopia 1 254 +
scaffold17|size542218	repeatmasker	match	500755	501547	2175	+	.	ID=scaffold17|size542218:hit:17880:1.3.0.4;Name=species:rnd-5_family-195|genus:LTR%252FCopia;Target=species:rnd-5_family-195|genus:LTR%252FCopia 230 1011 +
scaffold17|size542218	repeatmasker	match_part	500755	501547	2175	+	.	ID=scaffold17|size542218:hsp:34135:1.3.0.4;Parent=scaffold17|size542218:hit:17880:1.3.0.4;Target=species:rnd-5_family-195|genus:LTR%25252FCopia 230 1011 +
scaffold17|size542218	repeatmasker	match	501800	503324	6159	+	.	ID=scaffold17|size542218:hit:17881:1.3.0.4;Name=species:rnd-5_family-888|genus:LTR%252FCopia;Target=species:rnd-5_family-888|genus:LTR%252FCopia 2104 3323 +
scaffold17|size542218	repeatmasker	match_part	501800	503324	6159	+	.	ID=scaffold17|size542218:hsp:34136:1.3.0.4;Parent=scaffold17|size542218:hit:17881:1.3.0.4;Target=species:rnd-5_family-888|genus:LTR%25252FCopia 2104 3323 +
scaffold17|size542218	repeatmasker	match	503554	505693	2794	+	.	ID=scaffold17|size542218:hit:17882:1.3.0.4;Name=species:rnd-5_family-888|genus:LTR%252FCopia;Target=species:rnd-5_family-888|genus:LTR%252FCopia 1 1877 +
scaffold17|size542218	repeatmasker	match_part	503554	505693	2794	+	.	ID=scaffold17|size542218:hsp:34137:1.3.0.4;Parent=scaffold17|size542218:hit:17882:1.3.0.4;Target=species:rnd-5_family-888|genus:LTR%25252FCopia 1 1877 +
scaffold17|size542218	repeatmasker	match	508652	508719	226	+	.	ID=scaffold17|size542218:hit:17883:1.3.0.4;Name=species:rnd-5_family-6879|genus:Unknown;Target=species:rnd-5_family-6879|genus:Unknown 924 988 +
scaffold17|size542218	repeatmasker	match_part	508652	508719	226	+	.	ID=scaffold17|size542218:hsp:34138:1.3.0.4;Parent=scaffold17|size542218:hit:17883:1.3.0.4;Target=species:rnd-5_family-6879|genus:Unknown 924 988 +
scaffold17|size542218	repeatmasker	match	515281	515352	363	+	.	ID=scaffold17|size542218:hit:17884:1.3.0.4;Name=species:rnd-1_family-91|genus:Unknown;Target=species:rnd-1_family-91|genus:Unknown 1 69 +
scaffold17|size542218	repeatmasker	match_part	515281	515352	363	+	.	ID=scaffold17|size542218:hsp:34139:1.3.0.4;Parent=scaffold17|size542218:hit:17884:1.3.0.4;Target=species:rnd-1_family-91|genus:Unknown 1 69 +
scaffold17|size542218	repeatmasker	match	515399	515885	1292	+	.	ID=scaffold17|size542218:hit:17885:1.3.0.4;Name=species:genome_7_14113|genus:Unspecified;Target=species:genome_7_14113|genus:Unspecified 12 252 +
scaffold17|size542218	repeatmasker	match_part	515399	515885	1292	+	.	ID=scaffold17|size542218:hsp:34140:1.3.0.4;Parent=scaffold17|size542218:hit:17885:1.3.0.4;Target=species:genome_7_14113|genus:Unspecified 12 252 +
scaffold17|size542218	repeatmasker	match	517481	517551	238	+	.	ID=scaffold17|size542218:hit:17886:1.3.0.4;Name=species:rnd-1_family-1097|genus:Unknown;Target=species:rnd-1_family-1097|genus:Unknown 47 117 +
scaffold17|size542218	repeatmasker	match_part	517481	517551	238	+	.	ID=scaffold17|size542218:hsp:34141:1.3.0.4;Parent=scaffold17|size542218:hit:17886:1.3.0.4;Target=species:rnd-1_family-1097|genus:Unknown 47 117 +
scaffold17|size542218	repeatmasker	match	517755	517824	237	+	.	ID=scaffold17|size542218:hit:17887:1.3.0.4;Name=species:rnd-1_family-829|genus:Unknown;Target=species:rnd-1_family-829|genus:Unknown 50 118 +
scaffold17|size542218	repeatmasker	match_part	517755	517824	237	+	.	ID=scaffold17|size542218:hsp:34142:1.3.0.4;Parent=scaffold17|size542218:hit:17887:1.3.0.4;Target=species:rnd-1_family-829|genus:Unknown 50 118 +
scaffold17|size542218	repeatmasker	match	518084	518196	287	+	.	ID=scaffold17|size542218:hit:17888:1.3.0.4;Name=species:rnd-1_family-811|genus:Unknown;Target=species:rnd-1_family-811|genus:Unknown 14 123 +
scaffold17|size542218	repeatmasker	match_part	518084	518196	287	+	.	ID=scaffold17|size542218:hsp:34143:1.3.0.4;Parent=scaffold17|size542218:hit:17888:1.3.0.4;Target=species:rnd-1_family-811|genus:Unknown 14 123 +
scaffold17|size542218	repeatmasker	match	518320	518634	817	+	.	ID=scaffold17|size542218:hit:17889:1.3.0.4;Name=species:rnd-5_family-2623|genus:Unknown;Target=species:rnd-5_family-2623|genus:Unknown 1 317 +
scaffold17|size542218	repeatmasker	match_part	518320	518634	817	+	.	ID=scaffold17|size542218:hsp:34144:1.3.0.4;Parent=scaffold17|size542218:hit:17889:1.3.0.4;Target=species:rnd-5_family-2623|genus:Unknown 1 317 +
scaffold17|size542218	repeatmasker	match	518772	518827	400	+	.	ID=scaffold17|size542218:hit:17890:1.3.0.4;Name=species:rnd-1_family-475|genus:Unknown;Target=species:rnd-1_family-475|genus:Unknown 176 231 +
scaffold17|size542218	repeatmasker	match_part	518772	518827	400	+	.	ID=scaffold17|size542218:hsp:34145:1.3.0.4;Parent=scaffold17|size542218:hit:17890:1.3.0.4;Target=species:rnd-1_family-475|genus:Unknown 176 231 +
scaffold17|size542218	repeatmasker	match	518980	519107	252	+	.	ID=scaffold17|size542218:hit:17891:1.3.0.4;Name=species:rnd-1_family-112|genus:Unknown;Target=species:rnd-1_family-112|genus:Unknown 190 319 +
scaffold17|size542218	repeatmasker	match_part	518980	519107	252	+	.	ID=scaffold17|size542218:hsp:34146:1.3.0.4;Parent=scaffold17|size542218:hit:17891:1.3.0.4;Target=species:rnd-1_family-112|genus:Unknown 190 319 +
scaffold17|size542218	repeatmasker	match	519196	520248	510	+	.	ID=scaffold17|size542218:hit:17892:1.3.0.4;Name=species:rnd-5_family-1755|genus:Unknown;Target=species:rnd-5_family-1755|genus:Unknown 27 313 +
scaffold17|size542218	repeatmasker	match_part	519196	520248	510	+	.	ID=scaffold17|size542218:hsp:34147:1.3.0.4;Parent=scaffold17|size542218:hit:17892:1.3.0.4;Target=species:rnd-5_family-1755|genus:Unknown 27 313 +
scaffold17|size542218	repeatmasker	match	520411	520473	235	+	.	ID=scaffold17|size542218:hit:17893:1.3.0.4;Name=species:rnd-5_family-1816|genus:Unknown;Target=species:rnd-5_family-1816|genus:Unknown 320 374 +
scaffold17|size542218	repeatmasker	match_part	520411	520473	235	+	.	ID=scaffold17|size542218:hsp:34148:1.3.0.4;Parent=scaffold17|size542218:hit:17893:1.3.0.4;Target=species:rnd-5_family-1816|genus:Unknown 320 374 +
scaffold17|size542218	repeatmasker	match	521418	527532	55792	+	.	ID=scaffold17|size542218:hit:17894:1.3.0.4;Name=species:scaffold4|size935939_%2528dbseq-nr_390%2529_%255B911251%252C917351%255D|genus:Unspecified;Target=species:scaffold4|size935939_%2528dbseq-nr_390%2529_%255B911251%252C917351%255D|genus:Unspecified 1 6101 +
scaffold17|size542218	repeatmasker	match_part	521418	527532	55792	+	.	ID=scaffold17|size542218:hsp:34149:1.3.0.4;Parent=scaffold17|size542218:hit:17894:1.3.0.4;Target=species:scaffold4|size935939_%252528dbseq-nr_390%252529_%25255B911251%25252C917351%25255D|genus:Unspecified 1 6101 +
scaffold17|size542218	repeatmasker	match	527781	528240	934	+	.	ID=scaffold17|size542218:hit:17895:1.3.0.4;Name=species:rnd-5_family-4906|genus:Unknown;Target=species:rnd-5_family-4906|genus:Unknown 4 373 +
scaffold17|size542218	repeatmasker	match_part	527781	528240	934	+	.	ID=scaffold17|size542218:hsp:34150:1.3.0.4;Parent=scaffold17|size542218:hit:17895:1.3.0.4;Target=species:rnd-5_family-4906|genus:Unknown 4 373 +
scaffold17|size542218	repeatmasker	match	528395	529229	1697	+	.	ID=scaffold17|size542218:hit:17896:1.3.0.4;Name=species:genome_7_7989|genus:Unspecified;Target=species:genome_7_7989|genus:Unspecified 1 577 +
scaffold17|size542218	repeatmasker	match_part	528395	529229	1697	+	.	ID=scaffold17|size542218:hsp:34151:1.3.0.4;Parent=scaffold17|size542218:hit:17896:1.3.0.4;Target=species:genome_7_7989|genus:Unspecified 1 577 +
scaffold17|size542218	repeatmasker	match	529407	529542	440	+	.	ID=scaffold17|size542218:hit:17897:1.3.0.4;Name=species:genome_3_21789|genus:Unspecified;Target=species:genome_3_21789|genus:Unspecified 360 495 +
scaffold17|size542218	repeatmasker	match_part	529407	529542	440	+	.	ID=scaffold17|size542218:hsp:34152:1.3.0.4;Parent=scaffold17|size542218:hit:17897:1.3.0.4;Target=species:genome_3_21789|genus:Unspecified 360 495 +
scaffold17|size542218	repeatmasker	match	529666	529809	467	+	.	ID=scaffold17|size542218:hit:17898:1.3.0.4;Name=species:genome_3_21789|genus:Unspecified;Target=species:genome_3_21789|genus:Unspecified 1 134 +
scaffold17|size542218	repeatmasker	match_part	529666	529809	467	+	.	ID=scaffold17|size542218:hsp:34153:1.3.0.4;Parent=scaffold17|size542218:hit:17898:1.3.0.4;Target=species:genome_3_21789|genus:Unspecified 1 134 +
scaffold17|size542218	repeatmasker	match	535192	535839	5532	+	.	ID=scaffold17|size542218:hit:17899:1.3.0.4;Name=species:genome_5_4113|genus:Unspecified;Target=species:genome_5_4113|genus:Unspecified 1 642 +
scaffold17|size542218	repeatmasker	match_part	535192	535839	5532	+	.	ID=scaffold17|size542218:hsp:34154:1.3.0.4;Parent=scaffold17|size542218:hit:17899:1.3.0.4;Target=species:genome_5_4113|genus:Unspecified 1 642 +
scaffold17|size542218	repeatmasker	match	538502	538565	255	+	.	ID=scaffold17|size542218:hit:17900:1.3.0.4;Name=species:rnd-1_family-344|genus:Unknown;Target=species:rnd-1_family-344|genus:Unknown 13 77 +
scaffold17|size542218	repeatmasker	match_part	538502	538565	255	+	.	ID=scaffold17|size542218:hsp:34155:1.3.0.4;Parent=scaffold17|size542218:hit:17900:1.3.0.4;Target=species:rnd-1_family-344|genus:Unknown 13 77 +
scaffold17|size542218	repeatmasker	match	538799	539048	397	+	.	ID=scaffold17|size542218:hit:17901:1.3.0.4;Name=species:rnd-1_family-509|genus:Unknown;Target=species:rnd-1_family-509|genus:Unknown 8 258 +
scaffold17|size542218	repeatmasker	match_part	538799	539048	397	+	.	ID=scaffold17|size542218:hsp:34156:1.3.0.4;Parent=scaffold17|size542218:hit:17901:1.3.0.4;Target=species:rnd-1_family-509|genus:Unknown 8 258 +
scaffold17|size542218	repeatmasker	match	539139	542240	12078	+	.	ID=scaffold17|size542218:hit:17902:1.3.0.4;Name=species:rnd-1_family-273|genus:RC%252FHelitron;Target=species:rnd-1_family-273|genus:RC%252FHelitron 1 2476 +
scaffold17|size542218	repeatmasker	match_part	539139	542240	12078	+	.	ID=scaffold17|size542218:hsp:34157:1.3.0.4;Parent=scaffold17|size542218:hit:17902:1.3.0.4;Target=species:rnd-1_family-273|genus:RC%25252FHelitron 1 2476 +
###
scaffold17|size542218	blastx	protein_match	20197	21246	937	-	.	ID=scaffold17|size542218:hit:17903:3.12.0.0;Name=jgi|Thaps3|5635|fgenesh1_pg.C_chr_5000677;score=937
scaffold17|size542218	blastx	match_part	20197	21246	937	-	.	ID=scaffold17|size542218:hsp:34158:3.12.0.0;Parent=scaffold17|size542218:hit:17903:3.12.0.0;Target=jgi|Thaps3|5635|fgenesh1_pg.C_chr_5000677 1 321 +;Gap=M1050
scaffold17|size542218	blastx	protein_match	20209	20982	590	-	.	ID=scaffold17|size542218:hit:17904:3.12.0.0;Name=jgi|Thaoce1|70395|rna17451;score=590
scaffold17|size542218	blastx	match_part	20209	20982	590	-	.	ID=scaffold17|size542218:hsp:34159:3.12.0.0;Parent=scaffold17|size542218:hit:17904:3.12.0.0;Target=jgi|Thaoce1|70395|rna17451 36 293 +;Gap=M774
scaffold17|size542218	blastx	protein_match	29396	29827	588	-	.	ID=scaffold17|size542218:hit:17905:3.12.0.0;Name=jgi|Thaps3|22842|estExt_fgenesh1_pg.C_chr_50673;score=588
scaffold17|size542218	blastx	match_part	29396	29827	588	-	.	ID=scaffold17|size542218:hsp:34160:3.12.0.0;Parent=scaffold17|size542218:hit:17905:3.12.0.0;Target=jgi|Thaps3|22842|estExt_fgenesh1_pg.C_chr_50673 13 162 +;Gap=M432
scaffold17|size542218	blastx	protein_match	29405	29767	360	-	.	ID=scaffold17|size542218:hit:17906:3.12.0.0;Name=jgi|Fracy1|194909|e_gw1.23.297.1;score=360
scaffold17|size542218	blastx	match_part	29405	29767	360	-	.	ID=scaffold17|size542218:hsp:34161:3.12.0.0;Parent=scaffold17|size542218:hit:17906:3.12.0.0;Target=jgi|Fracy1|194909|e_gw1.23.297.1 17 137 +;Gap=M363
scaffold17|size542218	blastx	protein_match	29405	29767	360	-	.	ID=scaffold17|size542218:hit:17907:3.12.0.0;Name=jgi|Fracy1|194909|e_gw1.23.297.1;score=360
scaffold17|size542218	blastx	match_part	29405	29767	360	-	.	ID=scaffold17|size542218:hsp:34162:3.12.0.0;Parent=scaffold17|size542218:hit:17907:3.12.0.0;Target=jgi|Fracy1|194909|e_gw1.23.297.1 17 137 +;Gap=M363
scaffold17|size542218	blastx	protein_match	29396	29794	420	-	.	ID=scaffold17|size542218:hit:17908:3.12.0.0;Name=jgi|Thaoce1|70548|rna6570;score=420
scaffold17|size542218	blastx	match_part	29396	29794	420	-	.	ID=scaffold17|size542218:hsp:34163:3.12.0.0;Parent=scaffold17|size542218:hit:17908:3.12.0.0;Target=jgi|Thaoce1|70548|rna6570 18 149 +;Gap=M399
scaffold17|size542218	blastx	protein_match	29405	29767	360	-	.	ID=scaffold17|size542218:hit:17909:3.12.0.0;Name=jgi|Fracy1|194909|e_gw1.23.297.1;score=360
scaffold17|size542218	blastx	match_part	29405	29767	360	-	.	ID=scaffold17|size542218:hsp:34164:3.12.0.0;Parent=scaffold17|size542218:hit:17909:3.12.0.0;Target=jgi|Fracy1|194909|e_gw1.23.297.1 17 137 +;Gap=M363
scaffold17|size542218	blastx	protein_match	29405	29767	362	-	.	ID=scaffold17|size542218:hit:17910:3.12.0.0;Name=jgi|Fracy1|203991|e_gw1.101.33.1;score=362
scaffold17|size542218	blastx	match_part	29405	29767	362	-	.	ID=scaffold17|size542218:hsp:34165:3.12.0.0;Parent=scaffold17|size542218:hit:17910:3.12.0.0;Target=jgi|Fracy1|203991|e_gw1.101.33.1 17 137 +;Gap=M363
scaffold17|size542218	blastx	protein_match	29396	29758	372	-	.	ID=scaffold17|size542218:hit:17911:3.12.0.0;Name=jgi|Phatr2|46991|estExt_fgenesh1_pg.C_chr_120049;score=372
scaffold17|size542218	blastx	match_part	29396	29758	372	-	.	ID=scaffold17|size542218:hsp:34166:3.12.0.0;Parent=scaffold17|size542218:hit:17911:3.12.0.0;Target=jgi|Phatr2|46991|estExt_fgenesh1_pg.C_chr_120049 24 144 +;Gap=M363
scaffold17|size542218	blastx	protein_match	39213	40231	183	+	.	ID=scaffold17|size542218:hit:17912:3.12.0.0;Name=jgi|Thaps3|262599|thaps1_ua_kg.chr_5000238;score=183
scaffold17|size542218	blastx	match_part	39213	39929	183	+	.	ID=scaffold17|size542218:hsp:34167:3.12.0.0;Parent=scaffold17|size542218:hit:17912:3.12.0.0;Target=jgi|Thaps3|262599|thaps1_ua_kg.chr_5000238 5 270 +;Gap=M717
scaffold17|size542218	blastx	match_part	39339	40016	758	+	.	ID=scaffold17|size542218:hsp:34168:3.12.0.0;Parent=scaffold17|size542218:hit:17912:3.12.0.0;Target=jgi|Thaps3|262599|thaps1_ua_kg.chr_5000238 1 228 +;Gap=M678
scaffold17|size542218	blastx	match_part	40061	40231	224	+	.	ID=scaffold17|size542218:hsp:34169:3.12.0.0;Parent=scaffold17|size542218:hit:17912:3.12.0.0;Target=jgi|Thaps3|262599|thaps1_ua_kg.chr_5000238 214 270 +;Gap=M171
scaffold17|size542218	blastx	protein_match	50164	51597	318	-	.	ID=scaffold17|size542218:hit:17913:3.12.0.0;Name=jgi|Thaps3|3976|fgenesh1_pg.C_chr_3000910;score=318
scaffold17|size542218	blastx	match_part	51379	51597	268	-	.	ID=scaffold17|size542218:hsp:34170:3.12.0.0;Parent=scaffold17|size542218:hit:17913:3.12.0.0;Target=jgi|Thaps3|3976|fgenesh1_pg.C_chr_3000910 229 301 +;Gap=M219
scaffold17|size542218	blastx	match_part	50946	51383	411	-	.	ID=scaffold17|size542218:hsp:34171:3.12.0.0;Parent=scaffold17|size542218:hit:17913:3.12.0.0;Target=jgi|Thaps3|3976|fgenesh1_pg.C_chr_3000910 300 440 +;Gap=M438
scaffold17|size542218	blastx	match_part	50164	50616	318	-	.	ID=scaffold17|size542218:hsp:34172:3.12.0.0;Parent=scaffold17|size542218:hit:17913:3.12.0.0;Target=jgi|Thaps3|3976|fgenesh1_pg.C_chr_3000910 556 701 +;Gap=M453
scaffold17|size542218	blastx	protein_match	50164	51597	318	-	.	ID=scaffold17|size542218:hit:17914:3.12.0.0;Name=jgi|Thaps3|11063|fgenesh1_pg.C_chr_19a_19000006;score=318
scaffold17|size542218	blastx	match_part	51379	51597	266	-	.	ID=scaffold17|size542218:hsp:34173:3.12.0.0;Parent=scaffold17|size542218:hit:17914:3.12.0.0;Target=jgi|Thaps3|11063|fgenesh1_pg.C_chr_19a_19000006 123 195 +;Gap=M219
scaffold17|size542218	blastx	match_part	50946	51383	409	-	.	ID=scaffold17|size542218:hsp:34174:3.12.0.0;Parent=scaffold17|size542218:hit:17914:3.12.0.0;Target=jgi|Thaps3|11063|fgenesh1_pg.C_chr_19a_19000006 194 334 +;Gap=M438
scaffold17|size542218	blastx	match_part	50164	50616	318	-	.	ID=scaffold17|size542218:hsp:34175:3.12.0.0;Parent=scaffold17|size542218:hit:17914:3.12.0.0;Target=jgi|Thaps3|11063|fgenesh1_pg.C_chr_19a_19000006 437 582 +;Gap=M453
scaffold17|size542218	blastx	protein_match	66613	68899	649	-	.	ID=scaffold17|size542218:hit:17915:3.12.0.0;Name=jgi|Thaoce1|100848|rna3151;score=649
scaffold17|size542218	blastx	match_part	67511	68899	558	-	.	ID=scaffold17|size542218:hsp:34176:3.12.0.0;Parent=scaffold17|size542218:hit:17915:3.12.0.0;Target=jgi|Thaoce1|100848|rna3151 94 528 +;Gap=M1389
scaffold17|size542218	blastx	match_part	66613	67347	649	-	.	ID=scaffold17|size542218:hsp:34177:3.12.0.0;Parent=scaffold17|size542218:hit:17915:3.12.0.0;Target=jgi|Thaoce1|100848|rna3151 547 791 +;Gap=M735
scaffold17|size542218	blastx	protein_match	66607	67768	941	-	.	ID=scaffold17|size542218:hit:17916:3.12.0.0;Name=jgi|Thaps3|22840|estExt_fgenesh1_pg.C_chr_50668;score=941
scaffold17|size542218	blastx	match_part	67496	67768	210	-	.	ID=scaffold17|size542218:hsp:34178:3.12.0.0;Parent=scaffold17|size542218:hit:17916:3.12.0.0;Target=jgi|Thaps3|22840|estExt_fgenesh1_pg.C_chr_50668 1 99 +;Gap=M273
scaffold17|size542218	blastx	match_part	66607	67434	941	-	.	ID=scaffold17|size542218:hsp:34179:3.12.0.0;Parent=scaffold17|size542218:hit:17916:3.12.0.0;Target=jgi|Thaps3|22840|estExt_fgenesh1_pg.C_chr_50668 92 372 +;Gap=M828
scaffold17|size542218	blastx	protein_match	70076	70565	103	+	.	ID=scaffold17|size542218:hit:17917:3.12.0.0;Name=jgi|Thaoce1|100168|rna8719;score=103
scaffold17|size542218	blastx	match_part	70076	70177	103	+	.	ID=scaffold17|size542218:hsp:34180:3.12.0.0;Parent=scaffold17|size542218:hit:17917:3.12.0.0;Target=jgi|Thaoce1|100168|rna8719 77 110 +;Gap=M102
scaffold17|size542218	blastx	match_part	70224	70565	246	+	.	ID=scaffold17|size542218:hsp:34181:3.12.0.0;Parent=scaffold17|size542218:hit:17917:3.12.0.0;Target=jgi|Thaoce1|100168|rna8719 102 230 +;Gap=M342
scaffold17|size542218	blastx	protein_match	69995	70550	125	+	.	ID=scaffold17|size542218:hit:17918:3.12.0.0;Name=jgi|Phatr2|36620|fgenesh1_pg.C_chr_10000352;score=125
scaffold17|size542218	blastx	match_part	69995	70153	125	+	.	ID=scaffold17|size542218:hsp:34182:3.12.0.0;Parent=scaffold17|size542218:hit:17918:3.12.0.0;Target=jgi|Phatr2|36620|fgenesh1_pg.C_chr_10000352 1 53 +;Gap=M159
scaffold17|size542218	blastx	match_part	70221	70550	209	+	.	ID=scaffold17|size542218:hsp:34183:3.12.0.0;Parent=scaffold17|size542218:hit:17918:3.12.0.0;Target=jgi|Phatr2|36620|fgenesh1_pg.C_chr_10000352 52 162 +;Gap=M330
scaffold17|size542218	blastx	protein_match	70037	70505	122	+	.	ID=scaffold17|size542218:hit:17919:3.12.0.0;Name=jgi|Fracy1|164183|gw1.15.551.1;score=122
scaffold17|size542218	blastx	match_part	70037	70150	122	+	.	ID=scaffold17|size542218:hsp:34184:3.12.0.0;Parent=scaffold17|size542218:hit:17919:3.12.0.0;Target=jgi|Fracy1|164183|gw1.15.551.1 1 37 +;Gap=M114
scaffold17|size542218	blastx	match_part	70257	70505	179	+	.	ID=scaffold17|size542218:hsp:34185:3.12.0.0;Parent=scaffold17|size542218:hit:17919:3.12.0.0;Target=jgi|Fracy1|164183|gw1.15.551.1 60 165 +;Gap=M249
scaffold17|size542218	blastx	protein_match	70037	70505	122	+	.	ID=scaffold17|size542218:hit:17920:3.12.0.0;Name=jgi|Fracy1|164183|gw1.15.551.1;score=122
scaffold17|size542218	blastx	match_part	70037	70150	122	+	.	ID=scaffold17|size542218:hsp:34186:3.12.0.0;Parent=scaffold17|size542218:hit:17920:3.12.0.0;Target=jgi|Fracy1|164183|gw1.15.551.1 1 37 +;Gap=M114
scaffold17|size542218	blastx	match_part	70257	70505	179	+	.	ID=scaffold17|size542218:hsp:34187:3.12.0.0;Parent=scaffold17|size542218:hit:17920:3.12.0.0;Target=jgi|Fracy1|164183|gw1.15.551.1 60 165 +;Gap=M249
scaffold17|size542218	blastx	protein_match	70037	70505	122	+	.	ID=scaffold17|size542218:hit:17921:3.12.0.0;Name=jgi|Fracy1|165191|gw1.141.12.1;score=122
scaffold17|size542218	blastx	match_part	70037	70150	122	+	.	ID=scaffold17|size542218:hsp:34188:3.12.0.0;Parent=scaffold17|size542218:hit:17921:3.12.0.0;Target=jgi|Fracy1|165191|gw1.141.12.1 1 37 +;Gap=M114
scaffold17|size542218	blastx	match_part	70257	70505	174	+	.	ID=scaffold17|size542218:hsp:34189:3.12.0.0;Parent=scaffold17|size542218:hit:17921:3.12.0.0;Target=jgi|Fracy1|165191|gw1.141.12.1 58 164 +;Gap=M249
scaffold17|size542218	blastx	protein_match	70037	70505	122	+	.	ID=scaffold17|size542218:hit:17922:3.12.0.0;Name=jgi|Fracy1|164183|gw1.15.551.1;score=122
scaffold17|size542218	blastx	match_part	70037	70150	122	+	.	ID=scaffold17|size542218:hsp:34190:3.12.0.0;Parent=scaffold17|size542218:hit:17922:3.12.0.0;Target=jgi|Fracy1|164183|gw1.15.551.1 1 37 +;Gap=M114
scaffold17|size542218	blastx	match_part	70257	70505	179	+	.	ID=scaffold17|size542218:hsp:34191:3.12.0.0;Parent=scaffold17|size542218:hit:17922:3.12.0.0;Target=jgi|Fracy1|164183|gw1.15.551.1 60 165 +;Gap=M249
scaffold17|size542218	blastx	protein_match	75182	76228	830	-	.	ID=scaffold17|size542218:hit:17923:3.12.0.0;Name=jgi|Fracy1|157236|gw1.14.176.1;score=830
scaffold17|size542218	blastx	match_part	75182	76228	830	-	.	ID=scaffold17|size542218:hsp:34192:3.12.0.0;Parent=scaffold17|size542218:hit:17923:3.12.0.0;Target=jgi|Fracy1|157236|gw1.14.176.1 1 365 +;Gap=M1047
scaffold17|size542218	blastx	protein_match	75188	76309	981	-	.	ID=scaffold17|size542218:hit:17924:3.12.0.0;Name=jgi|Phatr2|37855|fgenesh1_pg.C_chr_14000097;score=981
scaffold17|size542218	blastx	match_part	75188	76309	981	-	.	ID=scaffold17|size542218:hsp:34193:3.12.0.0;Parent=scaffold17|size542218:hit:17924:3.12.0.0;Target=jgi|Phatr2|37855|fgenesh1_pg.C_chr_14000097 119 498 +;Gap=M1122
scaffold17|size542218	blastx	protein_match	75395	76249	703	-	.	ID=scaffold17|size542218:hit:17925:3.12.0.0;Name=jgi|Fracy1|140188|gw1.16.57.1;score=703
scaffold17|size542218	blastx	match_part	75395	76249	703	-	.	ID=scaffold17|size542218:hsp:34194:3.12.0.0;Parent=scaffold17|size542218:hit:17925:3.12.0.0;Target=jgi|Fracy1|140188|gw1.16.57.1 2 289 +;Gap=M855
scaffold17|size542218	blastx	protein_match	75188	76258	1395	-	.	ID=scaffold17|size542218:hit:17926:3.12.0.0;Name=jgi|Thaoce1|100169|rna8720;score=1395
scaffold17|size542218	blastx	match_part	75188	76258	1395	-	.	ID=scaffold17|size542218:hsp:34195:3.12.0.0;Parent=scaffold17|size542218:hit:17926:3.12.0.0;Target=jgi|Thaoce1|100169|rna8720 84 438 +;Gap=M1071
scaffold17|size542218	blastx	protein_match	75182	76228	830	-	.	ID=scaffold17|size542218:hit:17927:3.12.0.0;Name=jgi|Fracy1|157236|gw1.14.176.1;score=830
scaffold17|size542218	blastx	match_part	75182	76228	830	-	.	ID=scaffold17|size542218:hsp:34196:3.12.0.0;Parent=scaffold17|size542218:hit:17927:3.12.0.0;Target=jgi|Fracy1|157236|gw1.14.176.1 1 365 +;Gap=M1047
scaffold17|size542218	blastx	protein_match	75182	76228	830	-	.	ID=scaffold17|size542218:hit:17928:3.12.0.0;Name=jgi|Fracy1|157236|gw1.14.176.1;score=830
scaffold17|size542218	blastx	match_part	75182	76228	830	-	.	ID=scaffold17|size542218:hsp:34197:3.12.0.0;Parent=scaffold17|size542218:hit:17928:3.12.0.0;Target=jgi|Fracy1|157236|gw1.14.176.1 1 365 +;Gap=M1047
scaffold17|size542218	blastx	protein_match	75395	76249	703	-	.	ID=scaffold17|size542218:hit:17929:3.12.0.0;Name=jgi|Fracy1|140188|gw1.16.57.1;score=703
scaffold17|size542218	blastx	match_part	75395	76249	703	-	.	ID=scaffold17|size542218:hsp:34198:3.12.0.0;Parent=scaffold17|size542218:hit:17929:3.12.0.0;Target=jgi|Fracy1|140188|gw1.16.57.1 2 289 +;Gap=M855
scaffold17|size542218	blastx	protein_match	75164	76996	1603	-	.	ID=scaffold17|size542218:hit:17930:3.12.0.0;Name=jgi|Thaps3|22841|estExt_fgenesh1_pg.C_chr_50669;score=1603
scaffold17|size542218	blastx	match_part	75164	76996	1603	-	.	ID=scaffold17|size542218:hsp:34199:3.12.0.0;Parent=scaffold17|size542218:hit:17930:3.12.0.0;Target=jgi|Thaps3|22841|estExt_fgenesh1_pg.C_chr_50669 3 572 +;Gap=M1833
scaffold17|size542218	blastx	protein_match	87861	88550	674	+	.	ID=scaffold17|size542218:hit:17931:3.12.0.0;Name=jgi|Thaoce1|69807|rna9554;score=674
scaffold17|size542218	blastx	match_part	87861	88550	674	+	.	ID=scaffold17|size542218:hsp:34200:3.12.0.0;Parent=scaffold17|size542218:hit:17931:3.12.0.0;Target=jgi|Thaoce1|69807|rna9554 1 223 +;Gap=M690
scaffold17|size542218	blastx	protein_match	85383	85484	120	+	.	ID=scaffold17|size542218:hit:17932:3.12.0.0;Name=jgi|Thaoce1|91377|rna24250;score=120
scaffold17|size542218	blastx	match_part	85383	85484	120	+	.	ID=scaffold17|size542218:hsp:34201:3.12.0.0;Parent=scaffold17|size542218:hit:17932:3.12.0.0;Target=jgi|Thaoce1|91377|rna24250 18 50 +;Gap=M102
scaffold17|size542218	blastx	protein_match	85824	87005	879	+	.	ID=scaffold17|size542218:hit:17933:3.12.0.0;Name=jgi|Thaoce1|79650|rna24249;score=879
scaffold17|size542218	blastx	match_part	85824	87005	879	+	.	ID=scaffold17|size542218:hsp:34202:3.12.0.0;Parent=scaffold17|size542218:hit:17933:3.12.0.0;Target=jgi|Thaoce1|79650|rna24249 1 383 +;Gap=M1182
scaffold17|size542218	blastx	protein_match	85389	88550	3345	+	.	ID=scaffold17|size542218:hit:17934:3.12.0.0;Name=jgi|Thaps3|5630|fgenesh1_pg.C_chr_5000672;score=3345
scaffold17|size542218	blastx	match_part	85389	88550	3345	+	.	ID=scaffold17|size542218:hsp:34203:3.12.0.0;Parent=scaffold17|size542218:hit:17934:3.12.0.0;Target=jgi|Thaps3|5630|fgenesh1_pg.C_chr_5000672 19 1059 +;Gap=M3162
scaffold17|size542218	blastx	protein_match	88617	89693	759	-	.	ID=scaffold17|size542218:hit:17935:3.12.0.0;Name=jgi|Phatr2|46753|estExt_fgenesh1_pg.C_chr_110139;score=759
scaffold17|size542218	blastx	match_part	88617	89693	759	-	.	ID=scaffold17|size542218:hsp:34204:3.12.0.0;Parent=scaffold17|size542218:hit:17935:3.12.0.0;Target=jgi|Phatr2|46753|estExt_fgenesh1_pg.C_chr_110139 64 400 +;Gap=M1077
scaffold17|size542218	protein2genome	protein_match	20596	21246	587	-	.	ID=scaffold17|size542218:hit:17936:3.12.0.0;Name=jgi|Thaps3|5635|fgenesh1_pg.C_chr_5000677;score=587
scaffold17|size542218	protein2genome	match_part	21132	21246	587	-	.	ID=scaffold17|size542218:hsp:34205:3.12.0.0;Parent=scaffold17|size542218:hit:17936:3.12.0.0;Target=jgi|Thaps3|5635|fgenesh1_pg.C_chr_5000677 1 38 +;Gap=M115
scaffold17|size542218	protein2genome	match_part	21017	21101	587	-	.	ID=scaffold17|size542218:hsp:34206:3.12.0.0;Parent=scaffold17|size542218:hit:17936:3.12.0.0;Target=jgi|Thaps3|5635|fgenesh1_pg.C_chr_5000677 39 66 +;Gap=M85
scaffold17|size542218	protein2genome	match_part	20596	20983	587	-	.	ID=scaffold17|size542218:hsp:34207:3.12.0.0;Parent=scaffold17|size542218:hit:17936:3.12.0.0;Target=jgi|Thaps3|5635|fgenesh1_pg.C_chr_5000677 67 192 +;Gap=M388
scaffold17|size542218	protein2genome	protein_match	29396	29758	549	-	.	ID=scaffold17|size542218:hit:17937:3.12.0.0;Name=jgi|Thaps3|22842|estExt_fgenesh1_pg.C_chr_50673;score=549
scaffold17|size542218	protein2genome	match_part	29396	29758	549	-	.	ID=scaffold17|size542218:hsp:34208:3.12.0.0;Parent=scaffold17|size542218:hit:17937:3.12.0.0;Target=jgi|Thaps3|22842|estExt_fgenesh1_pg.C_chr_50673 42 162 +;Gap=M363
scaffold17|size542218	protein2genome	protein_match	29405	29767	360	-	.	ID=scaffold17|size542218:hit:17938:3.12.0.0;Name=jgi|Fracy1|194909|e_gw1.23.297.1;score=360
scaffold17|size542218	protein2genome	match_part	29405	29767	360	-	.	ID=scaffold17|size542218:hsp:34209:3.12.0.0;Parent=scaffold17|size542218:hit:17938:3.12.0.0;Target=jgi|Fracy1|194909|e_gw1.23.297.1 17 137 +;Gap=M363
scaffold17|size542218	protein2genome	protein_match	29405	29752	412	-	.	ID=scaffold17|size542218:hit:17939:3.12.0.0;Name=jgi|Thaoce1|70548|rna6570;score=412
scaffold17|size542218	protein2genome	match_part	29405	29752	412	-	.	ID=scaffold17|size542218:hsp:34210:3.12.0.0;Parent=scaffold17|size542218:hit:17939:3.12.0.0;Target=jgi|Thaoce1|70548|rna6570 30 145 +;Gap=M348
scaffold17|size542218	protein2genome	protein_match	29405	29767	362	-	.	ID=scaffold17|size542218:hit:17940:3.12.0.0;Name=jgi|Fracy1|203991|e_gw1.101.33.1;score=362
scaffold17|size542218	protein2genome	match_part	29405	29767	362	-	.	ID=scaffold17|size542218:hsp:34211:3.12.0.0;Parent=scaffold17|size542218:hit:17940:3.12.0.0;Target=jgi|Fracy1|203991|e_gw1.101.33.1 17 137 +;Gap=M363
scaffold17|size542218	protein2genome	protein_match	29396	29758	378	-	.	ID=scaffold17|size542218:hit:17941:3.12.0.0;Name=jgi|Phatr2|46991|estExt_fgenesh1_pg.C_chr_120049;score=378
scaffold17|size542218	protein2genome	match_part	29396	29758	378	-	.	ID=scaffold17|size542218:hsp:34212:3.12.0.0;Parent=scaffold17|size542218:hit:17941:3.12.0.0;Target=jgi|Phatr2|46991|estExt_fgenesh1_pg.C_chr_120049 24 144 +;Gap=M363
scaffold17|size542218	protein2genome	protein_match	39339	40231	986	+	.	ID=scaffold17|size542218:hit:17942:3.12.0.0;Name=jgi|Thaps3|262599|thaps1_ua_kg.chr_5000238;score=986
scaffold17|size542218	protein2genome	match_part	39339	39980	986	+	.	ID=scaffold17|size542218:hsp:34213:3.12.0.0;Parent=scaffold17|size542218:hit:17942:3.12.0.0;Target=jgi|Thaps3|262599|thaps1_ua_kg.chr_5000238 1 214 +;Gap=M642
scaffold17|size542218	protein2genome	match_part	40064	40231	986	+	.	ID=scaffold17|size542218:hsp:34214:3.12.0.0;Parent=scaffold17|size542218:hit:17942:3.12.0.0;Target=jgi|Thaps3|262599|thaps1_ua_kg.chr_5000238 215 270 +;Gap=M168
scaffold17|size542218	protein2genome	protein_match	50070	51603	1150	-	.	ID=scaffold17|size542218:hit:17943:3.12.0.0;Name=jgi|Thaps3|3976|fgenesh1_pg.C_chr_3000910;score=1150
scaffold17|size542218	protein2genome	match_part	50070	51603	1150	-	.	ID=scaffold17|size542218:hsp:34215:3.12.0.0;Parent=scaffold17|size542218:hit:17943:3.12.0.0;Target=jgi|Thaps3|3976|fgenesh1_pg.C_chr_3000910 227 732 +;Gap=M1534
scaffold17|size542218	protein2genome	protein_match	50070	51642	1087	-	.	ID=scaffold17|size542218:hit:17944:3.12.0.0;Name=jgi|Thaps3|11063|fgenesh1_pg.C_chr_19a_19000006;score=1087
scaffold17|size542218	protein2genome	match_part	50928	51642	1087	-	.	ID=scaffold17|size542218:hsp:34216:3.12.0.0;Parent=scaffold17|size542218:hit:17944:3.12.0.0;Target=jgi|Thaps3|11063|fgenesh1_pg.C_chr_19a_19000006 108 345 +;Gap=M715
scaffold17|size542218	protein2genome	match_part	50070	50885	1087	-	.	ID=scaffold17|size542218:hsp:34217:3.12.0.0;Parent=scaffold17|size542218:hit:17944:3.12.0.0;Target=jgi|Thaps3|11063|fgenesh1_pg.C_chr_19a_19000006 346 613 +;Gap=M816
scaffold17|size542218	protein2genome	protein_match	66715	67687	958	-	.	ID=scaffold17|size542218:hit:17945:3.12.0.0;Name=jgi|Thaps3|22840|estExt_fgenesh1_pg.C_chr_50668;score=958
scaffold17|size542218	protein2genome	match_part	67507	67687	958	-	.	ID=scaffold17|size542218:hsp:34218:3.12.0.0;Parent=scaffold17|size542218:hit:17945:3.12.0.0;Target=jgi|Thaps3|22840|estExt_fgenesh1_pg.C_chr_50668 34 95 +;Gap=M181
scaffold17|size542218	protein2genome	match_part	66715	67418	958	-	.	ID=scaffold17|size542218:hsp:34219:3.12.0.0;Parent=scaffold17|size542218:hit:17945:3.12.0.0;Target=jgi|Thaps3|22840|estExt_fgenesh1_pg.C_chr_50668 96 330 +;Gap=M704
scaffold17|size542218	protein2genome	protein_match	70209	70550	188	+	.	ID=scaffold17|size542218:hit:17946:3.12.0.0;Name=jgi|Phatr2|36620|fgenesh1_pg.C_chr_10000352;score=188
scaffold17|size542218	protein2genome	match_part	70209	70550	188	+	.	ID=scaffold17|size542218:hsp:34220:3.12.0.0;Parent=scaffold17|size542218:hit:17946:3.12.0.0;Target=jgi|Phatr2|36620|fgenesh1_pg.C_chr_10000352 48 162 +;Gap=M342
scaffold17|size542218	protein2genome	protein_match	75353	76228	667	-	.	ID=scaffold17|size542218:hit:17947:3.12.0.0;Name=jgi|Fracy1|157236|gw1.14.176.1;score=667
scaffold17|size542218	protein2genome	match_part	75353	76228	667	-	.	ID=scaffold17|size542218:hsp:34221:3.12.0.0;Parent=scaffold17|size542218:hit:17947:3.12.0.0;Target=jgi|Fracy1|157236|gw1.14.176.1 1 301 +;Gap=M876
scaffold17|size542218	protein2genome	protein_match	75392	76249	809	-	.	ID=scaffold17|size542218:hit:17948:3.12.0.0;Name=jgi|Phatr2|37855|fgenesh1_pg.C_chr_14000097;score=809
scaffold17|size542218	protein2genome	match_part	75392	76249	809	-	.	ID=scaffold17|size542218:hsp:34222:3.12.0.0;Parent=scaffold17|size542218:hit:17948:3.12.0.0;Target=jgi|Phatr2|37855|fgenesh1_pg.C_chr_14000097 135 420 +;Gap=M858
scaffold17|size542218	protein2genome	protein_match	75395	76249	615	-	.	ID=scaffold17|size542218:hit:17949:3.12.0.0;Name=jgi|Fracy1|140188|gw1.16.57.1;score=615
scaffold17|size542218	protein2genome	match_part	75395	76249	615	-	.	ID=scaffold17|size542218:hsp:34223:3.12.0.0;Parent=scaffold17|size542218:hit:17949:3.12.0.0;Target=jgi|Fracy1|140188|gw1.16.57.1 2 289 +;Gap=M855
scaffold17|size542218	protein2genome	protein_match	75167	76258	1346	-	.	ID=scaffold17|size542218:hit:17950:3.12.0.0;Name=jgi|Thaoce1|100169|rna8720;score=1346
scaffold17|size542218	protein2genome	match_part	75167	76258	1346	-	.	ID=scaffold17|size542218:hsp:34224:3.12.0.0;Parent=scaffold17|size542218:hit:17950:3.12.0.0;Target=jgi|Thaoce1|100169|rna8720 84 445 +;Gap=M1092
scaffold17|size542218	protein2genome	protein_match	75497	76996	1183	-	.	ID=scaffold17|size542218:hit:17951:3.12.0.0;Name=jgi|Thaps3|22841|estExt_fgenesh1_pg.C_chr_50669;score=1183
scaffold17|size542218	protein2genome	match_part	76607	76996	1183	-	.	ID=scaffold17|size542218:hsp:34225:3.12.0.0;Parent=scaffold17|size542218:hit:17951:3.12.0.0;Target=jgi|Thaps3|22841|estExt_fgenesh1_pg.C_chr_50669 3 126 +;Gap=M390
scaffold17|size542218	protein2genome	match_part	75497	76411	1183	-	.	ID=scaffold17|size542218:hsp:34226:3.12.0.0;Parent=scaffold17|size542218:hit:17951:3.12.0.0;Target=jgi|Thaps3|22841|estExt_fgenesh1_pg.C_chr_50669 127 432 +;Gap=M915
scaffold17|size542218	protein2genome	protein_match	87861	88481	726	+	.	ID=scaffold17|size542218:hit:17952:3.12.0.0;Name=jgi|Thaoce1|69807|rna9554;score=726
scaffold17|size542218	protein2genome	match_part	87861	88481	726	+	.	ID=scaffold17|size542218:hsp:34227:3.12.0.0;Parent=scaffold17|size542218:hit:17952:3.12.0.0;Target=jgi|Thaoce1|69807|rna9554 1 208 +;Gap=M621
scaffold17|size542218	protein2genome	protein_match	85329	85484	139	+	.	ID=scaffold17|size542218:hit:17953:3.12.0.0;Name=jgi|Thaoce1|91377|rna24250;score=139
scaffold17|size542218	protein2genome	match_part	85329	85484	139	+	.	ID=scaffold17|size542218:hsp:34228:3.12.0.0;Parent=scaffold17|size542218:hit:17953:3.12.0.0;Target=jgi|Thaoce1|91377|rna24250 2 50 +;Gap=M156
scaffold17|size542218	protein2genome	protein_match	88800	89531	644	-	.	ID=scaffold17|size542218:hit:17954:3.12.0.0;Name=jgi|Phatr2|46753|estExt_fgenesh1_pg.C_chr_110139;score=644
scaffold17|size542218	protein2genome	match_part	88800	89531	644	-	.	ID=scaffold17|size542218:hsp:34229:3.12.0.0;Parent=scaffold17|size542218:hit:17954:3.12.0.0;Target=jgi|Phatr2|46753|estExt_fgenesh1_pg.C_chr_110139 108 348 +;Gap=M732
scaffold17|size542218	blastx	protein_match	90428	91105	508	+	.	ID=scaffold17|size542218:hit:17955:3.12.0.0;Name=jgi|Thaoce1|81332|rna3142;score=508
scaffold17|size542218	blastx	match_part	90428	91105	508	+	.	ID=scaffold17|size542218:hsp:34230:3.12.0.0;Parent=scaffold17|size542218:hit:17955:3.12.0.0;Target=jgi|Thaoce1|81332|rna3142 146 360 +;Gap=M678
scaffold17|size542218	blastx	protein_match	90536	91111	362	+	.	ID=scaffold17|size542218:hit:17956:3.12.0.0;Name=jgi|Thaps3|19301|gw1.5.491.1;score=362
scaffold17|size542218	blastx	match_part	90536	91111	362	+	.	ID=scaffold17|size542218:hsp:34231:3.12.0.0;Parent=scaffold17|size542218:hit:17956:3.12.0.0;Target=jgi|Thaps3|19301|gw1.5.491.1 1 124 +;Gap=M576
scaffold17|size542218	blastx	protein_match	91852	92346	644	-	.	ID=scaffold17|size542218:hit:17957:3.12.0.0;Name=jgi|Fracy1|231127|fgenesh2_pm.76_%2523_19;score=644
scaffold17|size542218	blastx	match_part	91852	92346	644	-	.	ID=scaffold17|size542218:hsp:34232:3.12.0.0;Parent=scaffold17|size542218:hit:17957:3.12.0.0;Target=jgi|Fracy1|231127|fgenesh2_pm.76_%252523_19 3 158 +;Gap=M495
scaffold17|size542218	blastx	protein_match	91852	92346	644	-	.	ID=scaffold17|size542218:hit:17958:3.12.0.0;Name=jgi|Fracy1|228682|fgenesh2_pm.23_%2523_39;score=644
scaffold17|size542218	blastx	match_part	91852	92346	644	-	.	ID=scaffold17|size542218:hsp:34233:3.12.0.0;Parent=scaffold17|size542218:hit:17958:3.12.0.0;Target=jgi|Fracy1|228682|fgenesh2_pm.23_%252523_39 3 158 +;Gap=M495
scaffold17|size542218	blastx	protein_match	91852	92346	644	-	.	ID=scaffold17|size542218:hit:17959:3.12.0.0;Name=jgi|Fracy1|228682|fgenesh2_pm.23_%2523_39;score=644
scaffold17|size542218	blastx	match_part	91852	92346	644	-	.	ID=scaffold17|size542218:hsp:34234:3.12.0.0;Parent=scaffold17|size542218:hit:17959:3.12.0.0;Target=jgi|Fracy1|228682|fgenesh2_pm.23_%252523_39 3 158 +;Gap=M495
scaffold17|size542218	blastx	protein_match	91852	92346	644	-	.	ID=scaffold17|size542218:hit:17960:3.12.0.0;Name=jgi|Fracy1|228682|fgenesh2_pm.23_%2523_39;score=644
scaffold17|size542218	blastx	match_part	91852	92346	644	-	.	ID=scaffold17|size542218:hsp:34235:3.12.0.0;Parent=scaffold17|size542218:hit:17960:3.12.0.0;Target=jgi|Fracy1|228682|fgenesh2_pm.23_%252523_39 3 158 +;Gap=M495
scaffold17|size542218	blastx	protein_match	91852	92349	655	-	.	ID=scaffold17|size542218:hit:17961:3.12.0.0;Name=jgi|Phatr2|54718|estExt_Phatr1_ua_kg.C_chr_130011;score=655
scaffold17|size542218	blastx	match_part	91852	92349	655	-	.	ID=scaffold17|size542218:hsp:34236:3.12.0.0;Parent=scaffold17|size542218:hit:17961:3.12.0.0;Target=jgi|Phatr2|54718|estExt_Phatr1_ua_kg.C_chr_130011 1 157 +;Gap=M498
scaffold17|size542218	blastx	protein_match	91852	92328	744	-	.	ID=scaffold17|size542218:hit:17962:3.12.0.0;Name=jgi|Thaoce1|73438|rna9914;score=744
scaffold17|size542218	blastx	match_part	91852	92328	744	-	.	ID=scaffold17|size542218:hsp:34237:3.12.0.0;Parent=scaffold17|size542218:hit:17962:3.12.0.0;Target=jgi|Thaoce1|73438|rna9914 93 259 +;Gap=M477
scaffold17|size542218	blastx	protein_match	91852	92349	740	-	.	ID=scaffold17|size542218:hit:17963:3.12.0.0;Name=jgi|Thaps3|5631|fgenesh1_pg.C_chr_5000673;score=740
scaffold17|size542218	blastx	match_part	91852	92349	740	-	.	ID=scaffold17|size542218:hsp:34238:3.12.0.0;Parent=scaffold17|size542218:hit:17963:3.12.0.0;Target=jgi|Thaps3|5631|fgenesh1_pg.C_chr_5000673 1 154 +;Gap=M498
scaffold17|size542218	blastx	protein_match	93802	97252	510	-	.	ID=scaffold17|size542218:hit:17964:3.12.0.0;Name=jgi|Fracy1|250890|fgenesh2_pg.33_%2523_56;score=510
scaffold17|size542218	blastx	match_part	95987	97252	653	-	.	ID=scaffold17|size542218:hsp:34239:3.12.0.0;Parent=scaffold17|size542218:hit:17964:3.12.0.0;Target=jgi|Fracy1|250890|fgenesh2_pg.33_%252523_56 245 663 +;Gap=M1266
scaffold17|size542218	blastx	match_part	94828	95403	329	-	.	ID=scaffold17|size542218:hsp:34240:3.12.0.0;Parent=scaffold17|size542218:hit:17964:3.12.0.0;Target=jgi|Fracy1|250890|fgenesh2_pg.33_%252523_56 816 996 +;Gap=M576
scaffold17|size542218	blastx	match_part	93802	94500	510	-	.	ID=scaffold17|size542218:hsp:34241:3.12.0.0;Parent=scaffold17|size542218:hit:17964:3.12.0.0;Target=jgi|Fracy1|250890|fgenesh2_pg.33_%252523_56 1004 1234 +;Gap=M699
scaffold17|size542218	blastx	protein_match	93802	97252	510	-	.	ID=scaffold17|size542218:hit:17965:3.12.0.0;Name=jgi|Fracy1|250890|fgenesh2_pg.33_%2523_56;score=510
scaffold17|size542218	blastx	match_part	95987	97252	653	-	.	ID=scaffold17|size542218:hsp:34242:3.12.0.0;Parent=scaffold17|size542218:hit:17965:3.12.0.0;Target=jgi|Fracy1|250890|fgenesh2_pg.33_%252523_56 245 663 +;Gap=M1266
scaffold17|size542218	blastx	match_part	94828	95403	329	-	.	ID=scaffold17|size542218:hsp:34243:3.12.0.0;Parent=scaffold17|size542218:hit:17965:3.12.0.0;Target=jgi|Fracy1|250890|fgenesh2_pg.33_%252523_56 816 996 +;Gap=M576
scaffold17|size542218	blastx	match_part	93802	94500	510	-	.	ID=scaffold17|size542218:hsp:34244:3.12.0.0;Parent=scaffold17|size542218:hit:17965:3.12.0.0;Target=jgi|Fracy1|250890|fgenesh2_pg.33_%252523_56 1004 1234 +;Gap=M699
scaffold17|size542218	blastx	protein_match	96038	96808	571	-	.	ID=scaffold17|size542218:hit:17966:3.12.0.0;Name=jgi|Phatr2|37726|fgenesh1_pg.C_chr_13000336;score=571
scaffold17|size542218	blastx	match_part	96038	96808	571	-	.	ID=scaffold17|size542218:hsp:34245:3.12.0.0;Parent=scaffold17|size542218:hit:17966:3.12.0.0;Target=jgi|Phatr2|37726|fgenesh1_pg.C_chr_13000336 1 258 +;Gap=M771
scaffold17|size542218	blastx	protein_match	93862	94131	229	-	.	ID=scaffold17|size542218:hit:17967:3.12.0.0;Name=jgi|Thaoce1|74193|rna7899;score=229
scaffold17|size542218	blastx	match_part	93862	94131	229	-	.	ID=scaffold17|size542218:hsp:34246:3.12.0.0;Parent=scaffold17|size542218:hit:17967:3.12.0.0;Target=jgi|Thaoce1|74193|rna7899 1 87 +;Gap=M270
scaffold17|size542218	blastx	protein_match	94372	94809	290	-	.	ID=scaffold17|size542218:hit:17968:3.12.0.0;Name=jgi|Fracy1|243080|fgenesh2_pg.10_%2523_587;score=290
scaffold17|size542218	blastx	match_part	94372	94809	290	-	.	ID=scaffold17|size542218:hsp:34247:3.12.0.0;Parent=scaffold17|size542218:hit:17968:3.12.0.0;Target=jgi|Fracy1|243080|fgenesh2_pg.10_%252523_587 39 184 +;Gap=M438
scaffold17|size542218	blastx	protein_match	94372	94809	290	-	.	ID=scaffold17|size542218:hit:17969:3.12.0.0;Name=jgi|Fracy1|243080|fgenesh2_pg.10_%2523_587;score=290
scaffold17|size542218	blastx	match_part	94372	94809	290	-	.	ID=scaffold17|size542218:hsp:34248:3.12.0.0;Parent=scaffold17|size542218:hit:17969:3.12.0.0;Target=jgi|Fracy1|243080|fgenesh2_pg.10_%252523_587 39 184 +;Gap=M438
scaffold17|size542218	blastx	protein_match	94372	94809	290	-	.	ID=scaffold17|size542218:hit:17970:3.12.0.0;Name=jgi|Fracy1|243080|fgenesh2_pg.10_%2523_587;score=290
scaffold17|size542218	blastx	match_part	94372	94809	290	-	.	ID=scaffold17|size542218:hsp:34249:3.12.0.0;Parent=scaffold17|size542218:hit:17970:3.12.0.0;Target=jgi|Fracy1|243080|fgenesh2_pg.10_%252523_587 39 184 +;Gap=M438
scaffold17|size542218	blastx	protein_match	96038	99052	1000	-	.	ID=scaffold17|size542218:hit:17971:3.12.0.0;Name=jgi|Phatr2|45390|estExt_fgenesh1_pg.C_chr_70005;score=1000
scaffold17|size542218	blastx	match_part	98552	99052	162	-	.	ID=scaffold17|size542218:hsp:34250:3.12.0.0;Parent=scaffold17|size542218:hit:17971:3.12.0.0;Target=jgi|Phatr2|45390|estExt_fgenesh1_pg.C_chr_70005 96 265 +;Gap=M501
scaffold17|size542218	blastx	match_part	96038	97669	1000	-	.	ID=scaffold17|size542218:hsp:34251:3.12.0.0;Parent=scaffold17|size542218:hit:17971:3.12.0.0;Target=jgi|Phatr2|45390|estExt_fgenesh1_pg.C_chr_70005 326 853 +;Gap=M1632
scaffold17|size542218	blastx	protein_match	93577	97633	1144	-	.	ID=scaffold17|size542218:hit:17972:3.12.0.0;Name=jgi|Fracy1|181335|e_gw1.2.1255.1;score=1144
scaffold17|size542218	blastx	match_part	96089	97633	670	-	.	ID=scaffold17|size542218:hsp:34252:3.12.0.0;Parent=scaffold17|size542218:hit:17972:3.12.0.0;Target=jgi|Fracy1|181335|e_gw1.2.1255.1 74 568 +;Gap=M1545
scaffold17|size542218	blastx	match_part	93577	95394	1144	-	.	ID=scaffold17|size542218:hsp:34253:3.12.0.0;Parent=scaffold17|size542218:hit:17972:3.12.0.0;Target=jgi|Fracy1|181335|e_gw1.2.1255.1 659 1249 +;Gap=M1818
scaffold17|size542218	blastx	protein_match	93577	97633	1144	-	.	ID=scaffold17|size542218:hit:17973:3.12.0.0;Name=jgi|Fracy1|181335|e_gw1.2.1255.1;score=1144
scaffold17|size542218	blastx	match_part	96089	97633	670	-	.	ID=scaffold17|size542218:hsp:34254:3.12.0.0;Parent=scaffold17|size542218:hit:17973:3.12.0.0;Target=jgi|Fracy1|181335|e_gw1.2.1255.1 74 568 +;Gap=M1545
scaffold17|size542218	blastx	match_part	93577	95394	1144	-	.	ID=scaffold17|size542218:hsp:34255:3.12.0.0;Parent=scaffold17|size542218:hit:17973:3.12.0.0;Target=jgi|Fracy1|181335|e_gw1.2.1255.1 659 1249 +;Gap=M1818
scaffold17|size542218	blastx	protein_match	93577	97633	1144	-	.	ID=scaffold17|size542218:hit:17974:3.12.0.0;Name=jgi|Fracy1|181335|e_gw1.2.1255.1;score=1144
scaffold17|size542218	blastx	match_part	96089	97633	670	-	.	ID=scaffold17|size542218:hsp:34256:3.12.0.0;Parent=scaffold17|size542218:hit:17974:3.12.0.0;Target=jgi|Fracy1|181335|e_gw1.2.1255.1 74 568 +;Gap=M1545
scaffold17|size542218	blastx	match_part	93577	95394	1144	-	.	ID=scaffold17|size542218:hsp:34257:3.12.0.0;Parent=scaffold17|size542218:hit:17974:3.12.0.0;Target=jgi|Fracy1|181335|e_gw1.2.1255.1 659 1249 +;Gap=M1818
scaffold17|size542218	blastx	protein_match	93646	94860	927	-	.	ID=scaffold17|size542218:hit:17975:3.12.0.0;Name=jgi|Thaoce1|85351|rna15333;score=927
scaffold17|size542218	blastx	match_part	93646	94860	927	-	.	ID=scaffold17|size542218:hsp:34258:3.12.0.0;Parent=scaffold17|size542218:hit:17975:3.12.0.0;Target=jgi|Thaoce1|85351|rna15333 4 406 +;Gap=M1215
scaffold17|size542218	blastx	protein_match	93658	94356	479	-	.	ID=scaffold17|size542218:hit:17976:3.12.0.0;Name=jgi|Thaoce1|94946|rna12941;score=479
scaffold17|size542218	blastx	match_part	93658	94356	479	-	.	ID=scaffold17|size542218:hsp:34259:3.12.0.0;Parent=scaffold17|size542218:hit:17976:3.12.0.0;Target=jgi|Thaoce1|94946|rna12941 54 283 +;Gap=M699
scaffold17|size542218	blastx	protein_match	96032	97669	1025	-	.	ID=scaffold17|size542218:hit:17977:3.12.0.0;Name=jgi|Phatr2|37902|fgenesh1_pg.C_chr_14000144;score=1025
scaffold17|size542218	blastx	match_part	96032	97669	1025	-	.	ID=scaffold17|size542218:hsp:34260:3.12.0.0;Parent=scaffold17|size542218:hit:17977:3.12.0.0;Target=jgi|Phatr2|37902|fgenesh1_pg.C_chr_14000144 269 798 +;Gap=M1638
scaffold17|size542218	blastx	protein_match	94207	94353	147	-	.	ID=scaffold17|size542218:hit:17978:3.12.0.0;Name=jgi|Thaoce1|83515|rna23431;score=147
scaffold17|size542218	blastx	match_part	94207	94353	147	-	.	ID=scaffold17|size542218:hsp:34261:3.12.0.0;Parent=scaffold17|size542218:hit:17978:3.12.0.0;Target=jgi|Thaoce1|83515|rna23431 13 61 +;Gap=M147
scaffold17|size542218	blastx	protein_match	94327	97642	757	-	.	ID=scaffold17|size542218:hit:17979:3.12.0.0;Name=jgi|Thaoce1|97451|rna5617;score=757
scaffold17|size542218	blastx	match_part	95945	97642	645	-	.	ID=scaffold17|size542218:hsp:34262:3.12.0.0;Parent=scaffold17|size542218:hit:17979:3.12.0.0;Target=jgi|Thaoce1|97451|rna5617 39 609 +;Gap=M1698
scaffold17|size542218	blastx	match_part	94327	95382	757	-	.	ID=scaffold17|size542218:hsp:34263:3.12.0.0;Parent=scaffold17|size542218:hit:17979:3.12.0.0;Target=jgi|Thaoce1|97451|rna5617 651 998 +;Gap=M1056
scaffold17|size542218	blastx	protein_match	93646	97546	1307	-	.	ID=scaffold17|size542218:hit:17980:3.12.0.0;Name=jgi|Thaoce1|99069|rna12006;score=1307
scaffold17|size542218	blastx	match_part	96110	97546	583	-	.	ID=scaffold17|size542218:hsp:34264:3.12.0.0;Parent=scaffold17|size542218:hit:17980:3.12.0.0;Target=jgi|Thaoce1|99069|rna12006 718 1185 +;Gap=M1437
scaffold17|size542218	blastx	match_part	93646	95325	1307	-	.	ID=scaffold17|size542218:hsp:34265:3.12.0.0;Parent=scaffold17|size542218:hit:17980:3.12.0.0;Target=jgi|Thaoce1|99069|rna12006 1364 1916 +;Gap=M1680
scaffold17|size542218	blastx	protein_match	96038	96460	305	-	.	ID=scaffold17|size542218:hit:17981:3.12.0.0;Name=jgi|Fracy1|255906|fgenesh2_pg.70_%2523_73;score=305
scaffold17|size542218	blastx	match_part	96038	96460	305	-	.	ID=scaffold17|size542218:hsp:34266:3.12.0.0;Parent=scaffold17|size542218:hit:17981:3.12.0.0;Target=jgi|Fracy1|255906|fgenesh2_pg.70_%252523_73 2 143 +;Gap=M423
scaffold17|size542218	blastx	protein_match	96038	96460	305	-	.	ID=scaffold17|size542218:hit:17982:3.12.0.0;Name=jgi|Fracy1|255906|fgenesh2_pg.70_%2523_73;score=305
scaffold17|size542218	blastx	match_part	96038	96460	305	-	.	ID=scaffold17|size542218:hsp:34267:3.12.0.0;Parent=scaffold17|size542218:hit:17982:3.12.0.0;Target=jgi|Fracy1|255906|fgenesh2_pg.70_%252523_73 2 143 +;Gap=M423
scaffold17|size542218	blastx	protein_match	96038	96460	305	-	.	ID=scaffold17|size542218:hit:17983:3.12.0.0;Name=jgi|Fracy1|255906|fgenesh2_pg.70_%2523_73;score=305
scaffold17|size542218	blastx	match_part	96038	96460	305	-	.	ID=scaffold17|size542218:hsp:34268:3.12.0.0;Parent=scaffold17|size542218:hit:17983:3.12.0.0;Target=jgi|Fracy1|255906|fgenesh2_pg.70_%252523_73 2 143 +;Gap=M423
scaffold17|size542218	blastx	protein_match	94900	97630	227	-	.	ID=scaffold17|size542218:hit:17984:3.12.0.0;Name=jgi|Thaoce1|85350|rna15332;score=227
scaffold17|size542218	blastx	match_part	95756	97630	511	-	.	ID=scaffold17|size542218:hsp:34269:3.12.0.0;Parent=scaffold17|size542218:hit:17984:3.12.0.0;Target=jgi|Thaoce1|85350|rna15332 57 691 +;Gap=M1875
scaffold17|size542218	blastx	match_part	94900	95286	227	-	.	ID=scaffold17|size542218:hsp:34270:3.12.0.0;Parent=scaffold17|size542218:hit:17984:3.12.0.0;Target=jgi|Thaoce1|85350|rna15332 777 905 +;Gap=M387
scaffold17|size542218	blastx	protein_match	94405	95346	694	-	.	ID=scaffold17|size542218:hit:17985:3.12.0.0;Name=jgi|Thaoce1|74192|rna7898;score=694
scaffold17|size542218	blastx	match_part	94405	95346	694	-	.	ID=scaffold17|size542218:hsp:34271:3.12.0.0;Parent=scaffold17|size542218:hit:17985:3.12.0.0;Target=jgi|Thaoce1|74192|rna7898 50 364 +;Gap=M942
scaffold17|size542218	blastx	protein_match	93841	97633	343	-	.	ID=scaffold17|size542218:hit:17986:3.12.0.0;Name=jgi|Fracy1|233243|fgenesh2_pg.1_%2523_1441;score=343
scaffold17|size542218	blastx	match_part	96089	97633	655	-	.	ID=scaffold17|size542218:hsp:34272:3.12.0.0;Parent=scaffold17|size542218:hit:17986:3.12.0.0;Target=jgi|Fracy1|233243|fgenesh2_pg.1_%252523_1441 637 1149 +;Gap=M1545
scaffold17|size542218	blastx	match_part	94816	95394	300	-	.	ID=scaffold17|size542218:hsp:34273:3.12.0.0;Parent=scaffold17|size542218:hit:17986:3.12.0.0;Target=jgi|Fracy1|233243|fgenesh2_pg.1_%252523_1441 1317 1507 +;Gap=M579
scaffold17|size542218	blastx	match_part	93841	94281	343	-	.	ID=scaffold17|size542218:hsp:34274:3.12.0.0;Parent=scaffold17|size542218:hit:17986:3.12.0.0;Target=jgi|Fracy1|233243|fgenesh2_pg.1_%252523_1441 1505 1647 +;Gap=M441
scaffold17|size542218	blastx	protein_match	93841	97633	343	-	.	ID=scaffold17|size542218:hit:17987:3.12.0.0;Name=jgi|Fracy1|233243|fgenesh2_pg.1_%2523_1441;score=343
scaffold17|size542218	blastx	match_part	96089	97633	655	-	.	ID=scaffold17|size542218:hsp:34275:3.12.0.0;Parent=scaffold17|size542218:hit:17987:3.12.0.0;Target=jgi|Fracy1|233243|fgenesh2_pg.1_%252523_1441 637 1149 +;Gap=M1545
scaffold17|size542218	blastx	match_part	94816	95394	300	-	.	ID=scaffold17|size542218:hsp:34276:3.12.0.0;Parent=scaffold17|size542218:hit:17987:3.12.0.0;Target=jgi|Fracy1|233243|fgenesh2_pg.1_%252523_1441 1317 1507 +;Gap=M579
scaffold17|size542218	blastx	match_part	93841	94281	343	-	.	ID=scaffold17|size542218:hsp:34277:3.12.0.0;Parent=scaffold17|size542218:hit:17987:3.12.0.0;Target=jgi|Fracy1|233243|fgenesh2_pg.1_%252523_1441 1505 1647 +;Gap=M441
scaffold17|size542218	blastx	protein_match	93841	97633	343	-	.	ID=scaffold17|size542218:hit:17988:3.12.0.0;Name=jgi|Fracy1|233243|fgenesh2_pg.1_%2523_1441;score=343
scaffold17|size542218	blastx	match_part	96089	97633	655	-	.	ID=scaffold17|size542218:hsp:34278:3.12.0.0;Parent=scaffold17|size542218:hit:17988:3.12.0.0;Target=jgi|Fracy1|233243|fgenesh2_pg.1_%252523_1441 637 1149 +;Gap=M1545
scaffold17|size542218	blastx	match_part	94816	95394	300	-	.	ID=scaffold17|size542218:hsp:34279:3.12.0.0;Parent=scaffold17|size542218:hit:17988:3.12.0.0;Target=jgi|Fracy1|233243|fgenesh2_pg.1_%252523_1441 1317 1507 +;Gap=M579
scaffold17|size542218	blastx	match_part	93841	94281	343	-	.	ID=scaffold17|size542218:hsp:34280:3.12.0.0;Parent=scaffold17|size542218:hit:17988:3.12.0.0;Target=jgi|Fracy1|233243|fgenesh2_pg.1_%252523_1441 1505 1647 +;Gap=M441
scaffold17|size542218	blastx	protein_match	94606	94995	338	-	.	ID=scaffold17|size542218:hit:17989:3.12.0.0;Name=jgi|Thaoce1|78350|rna28436;score=338
scaffold17|size542218	blastx	match_part	94606	94995	338	-	.	ID=scaffold17|size542218:hsp:34281:3.12.0.0;Parent=scaffold17|size542218:hit:17989:3.12.0.0;Target=jgi|Thaoce1|78350|rna28436 1 131 +;Gap=M390
scaffold17|size542218	blastx	protein_match	93637	97552	386	-	.	ID=scaffold17|size542218:hit:17990:3.12.0.0;Name=jgi|Fracy1|258517|fgenesh2_pg.153_%2523_3;score=386
scaffold17|size542218	blastx	match_part	96128	97552	686	-	.	ID=scaffold17|size542218:hsp:34282:3.12.0.0;Parent=scaffold17|size542218:hit:17990:3.12.0.0;Target=jgi|Fracy1|258517|fgenesh2_pg.153_%252523_3 19 489 +;Gap=M1425
scaffold17|size542218	blastx	match_part	93637	94167	386	-	.	ID=scaffold17|size542218:hsp:34283:3.12.0.0;Parent=scaffold17|size542218:hit:17990:3.12.0.0;Target=jgi|Fracy1|258517|fgenesh2_pg.153_%252523_3 606 777 +;Gap=M531
scaffold17|size542218	blastx	protein_match	93637	97552	386	-	.	ID=scaffold17|size542218:hit:17991:3.12.0.0;Name=jgi|Fracy1|258517|fgenesh2_pg.153_%2523_3;score=386
scaffold17|size542218	blastx	match_part	96128	97552	686	-	.	ID=scaffold17|size542218:hsp:34284:3.12.0.0;Parent=scaffold17|size542218:hit:17991:3.12.0.0;Target=jgi|Fracy1|258517|fgenesh2_pg.153_%252523_3 19 489 +;Gap=M1425
scaffold17|size542218	blastx	match_part	93637	94167	386	-	.	ID=scaffold17|size542218:hsp:34285:3.12.0.0;Parent=scaffold17|size542218:hit:17991:3.12.0.0;Target=jgi|Fracy1|258517|fgenesh2_pg.153_%252523_3 606 777 +;Gap=M531
scaffold17|size542218	blastx	protein_match	93637	97552	386	-	.	ID=scaffold17|size542218:hit:17992:3.12.0.0;Name=jgi|Fracy1|258517|fgenesh2_pg.153_%2523_3;score=386
scaffold17|size542218	blastx	match_part	96128	97552	686	-	.	ID=scaffold17|size542218:hsp:34286:3.12.0.0;Parent=scaffold17|size542218:hit:17992:3.12.0.0;Target=jgi|Fracy1|258517|fgenesh2_pg.153_%252523_3 19 489 +;Gap=M1425
scaffold17|size542218	blastx	match_part	93637	94167	386	-	.	ID=scaffold17|size542218:hsp:34287:3.12.0.0;Parent=scaffold17|size542218:hit:17992:3.12.0.0;Target=jgi|Fracy1|258517|fgenesh2_pg.153_%252523_3 606 777 +;Gap=M531
scaffold17|size542218	blastx	protein_match	93646	97495	1313	-	.	ID=scaffold17|size542218:hit:17993:3.12.0.0;Name=jgi|Thaoce1|82312|rna5511;score=1313
scaffold17|size542218	blastx	match_part	96020	97495	602	-	.	ID=scaffold17|size542218:hsp:34288:3.12.0.0;Parent=scaffold17|size542218:hit:17993:3.12.0.0;Target=jgi|Thaoce1|82312|rna5511 571 1049 +;Gap=M1476
scaffold17|size542218	blastx	match_part	93646	95361	1313	-	.	ID=scaffold17|size542218:hsp:34289:3.12.0.0;Parent=scaffold17|size542218:hit:17993:3.12.0.0;Target=jgi|Thaoce1|82312|rna5511 1204 1771 +;Gap=M1716
scaffold17|size542218	blastx	protein_match	94912	95253	240	-	.	ID=scaffold17|size542218:hit:17994:3.12.0.0;Name=jgi|Thaoce1|94110|rna7533;score=240
scaffold17|size542218	blastx	match_part	94912	95253	240	-	.	ID=scaffold17|size542218:hsp:34290:3.12.0.0;Parent=scaffold17|size542218:hit:17994:3.12.0.0;Target=jgi|Thaoce1|94110|rna7533 86 197 +;Gap=M342
scaffold17|size542218	blastx	protein_match	93871	95346	1127	-	.	ID=scaffold17|size542218:hit:17995:3.12.0.0;Name=jgi|Thaoce1|69679|rna27387;score=1127
scaffold17|size542218	blastx	match_part	93871	95346	1127	-	.	ID=scaffold17|size542218:hsp:34291:3.12.0.0;Parent=scaffold17|size542218:hit:17995:3.12.0.0;Target=jgi|Thaoce1|69679|rna27387 4 491 +;Gap=M1476
scaffold17|size542218	blastx	protein_match	96233	99028	544	-	.	ID=scaffold17|size542218:hit:17996:3.12.0.0;Name=jgi|Phatr2|39510|fgenesh1_pg.C_chr_20000003;score=544
scaffold17|size542218	blastx	match_part	98552	99028	147	-	.	ID=scaffold17|size542218:hsp:34292:3.12.0.0;Parent=scaffold17|size542218:hit:17996:3.12.0.0;Target=jgi|Phatr2|39510|fgenesh1_pg.C_chr_20000003 106 265 +;Gap=M477
scaffold17|size542218	blastx	match_part	96233	97159	544	-	.	ID=scaffold17|size542218:hsp:34293:3.12.0.0;Parent=scaffold17|size542218:hit:17996:3.12.0.0;Target=jgi|Phatr2|39510|fgenesh1_pg.C_chr_20000003 284 588 +;Gap=M927
scaffold17|size542218	blastx	protein_match	93784	94131	226	-	.	ID=scaffold17|size542218:hit:17997:3.12.0.0;Name=jgi|Thaoce1|94109|rna7532;score=226
scaffold17|size542218	blastx	match_part	93784	94131	226	-	.	ID=scaffold17|size542218:hsp:34294:3.12.0.0;Parent=scaffold17|size542218:hit:17997:3.12.0.0;Target=jgi|Thaoce1|94109|rna7532 1 126 +;Gap=M348
scaffold17|size542218	blastx	protein_match	96089	96856	524	-	.	ID=scaffold17|size542218:hit:17998:3.12.0.0;Name=jgi|Fracy1|182300|e_gw1.3.290.1;score=524
scaffold17|size542218	blastx	match_part	96089	96856	524	-	.	ID=scaffold17|size542218:hsp:34295:3.12.0.0;Parent=scaffold17|size542218:hit:17998:3.12.0.0;Target=jgi|Fracy1|182300|e_gw1.3.290.1 8 263 +;Gap=M768
scaffold17|size542218	blastx	protein_match	96089	96856	524	-	.	ID=scaffold17|size542218:hit:17999:3.12.0.0;Name=jgi|Fracy1|182300|e_gw1.3.290.1;score=524
scaffold17|size542218	blastx	match_part	96089	96856	524	-	.	ID=scaffold17|size542218:hsp:34296:3.12.0.0;Parent=scaffold17|size542218:hit:17999:3.12.0.0;Target=jgi|Fracy1|182300|e_gw1.3.290.1 8 263 +;Gap=M768
scaffold17|size542218	blastx	protein_match	96089	96856	524	-	.	ID=scaffold17|size542218:hit:18000:3.12.0.0;Name=jgi|Fracy1|182300|e_gw1.3.290.1;score=524
scaffold17|size542218	blastx	match_part	96089	96856	524	-	.	ID=scaffold17|size542218:hsp:34297:3.12.0.0;Parent=scaffold17|size542218:hit:18000:3.12.0.0;Target=jgi|Fracy1|182300|e_gw1.3.290.1 8 263 +;Gap=M768
scaffold17|size542218	blastx	protein_match	93604	97237	1284	-	.	ID=scaffold17|size542218:hit:18001:3.12.0.0;Name=jgi|Thaoce1|84411|rna24349;score=1284
scaffold17|size542218	blastx	match_part	95810	97237	584	-	.	ID=scaffold17|size542218:hsp:34298:3.12.0.0;Parent=scaffold17|size542218:hit:18001:3.12.0.0;Target=jgi|Thaoce1|84411|rna24349 313 743 +;Gap=M1428
scaffold17|size542218	blastx	match_part	93604	95346	1284	-	.	ID=scaffold17|size542218:hsp:34299:3.12.0.0;Parent=scaffold17|size542218:hit:18001:3.12.0.0;Target=jgi|Thaoce1|84411|rna24349 882 1457 +;Gap=M1743
scaffold17|size542218	blastx	protein_match	96173	96565	305	-	.	ID=scaffold17|size542218:hit:18002:3.12.0.0;Name=jgi|Fracy1|194739|e_gw1.22.102.1;score=305
scaffold17|size542218	blastx	match_part	96173	96565	305	-	.	ID=scaffold17|size542218:hsp:34300:3.12.0.0;Parent=scaffold17|size542218:hit:18002:3.12.0.0;Target=jgi|Fracy1|194739|e_gw1.22.102.1 1 131 +;Gap=M393
scaffold17|size542218	blastx	protein_match	96173	96565	305	-	.	ID=scaffold17|size542218:hit:18003:3.12.0.0;Name=jgi|Fracy1|194739|e_gw1.22.102.1;score=305
scaffold17|size542218	blastx	match_part	96173	96565	305	-	.	ID=scaffold17|size542218:hsp:34301:3.12.0.0;Parent=scaffold17|size542218:hit:18003:3.12.0.0;Target=jgi|Fracy1|194739|e_gw1.22.102.1 1 131 +;Gap=M393
scaffold17|size542218	blastx	protein_match	96173	96565	305	-	.	ID=scaffold17|size542218:hit:18004:3.12.0.0;Name=jgi|Fracy1|194739|e_gw1.22.102.1;score=305
scaffold17|size542218	blastx	match_part	96173	96565	305	-	.	ID=scaffold17|size542218:hsp:34302:3.12.0.0;Parent=scaffold17|size542218:hit:18004:3.12.0.0;Target=jgi|Fracy1|194739|e_gw1.22.102.1 1 131 +;Gap=M393
scaffold17|size542218	blastx	protein_match	93700	97432	1291	-	.	ID=scaffold17|size542218:hit:18005:3.12.0.0;Name=jgi|Thaoce1|69461|rna4441;score=1291
scaffold17|size542218	blastx	match_part	95882	97432	573	-	.	ID=scaffold17|size542218:hsp:34303:3.12.0.0;Parent=scaffold17|size542218:hit:18005:3.12.0.0;Target=jgi|Thaoce1|69461|rna4441 398 887 +;Gap=M1551
scaffold17|size542218	blastx	match_part	93700	95325	1291	-	.	ID=scaffold17|size542218:hsp:34304:3.12.0.0;Parent=scaffold17|size542218:hit:18005:3.12.0.0;Target=jgi|Thaoce1|69461|rna4441 1042 1576 +;Gap=M1626
scaffold17|size542218	blastx	protein_match	93646	94083	258	-	.	ID=scaffold17|size542218:hit:18006:3.12.0.0;Name=jgi|Thaoce1|86857|rna27263;score=258
scaffold17|size542218	blastx	match_part	93646	94083	258	-	.	ID=scaffold17|size542218:hsp:34305:3.12.0.0;Parent=scaffold17|size542218:hit:18006:3.12.0.0;Target=jgi|Thaoce1|86857|rna27263 3 134 +;Gap=M438
scaffold17|size542218	blastx	protein_match	93553	94476	1092	-	.	ID=scaffold17|size542218:hit:18007:3.12.0.0;Name=jgi|Thaoce1|103294|rna26631;score=1092
scaffold17|size542218	blastx	match_part	93553	94476	1092	-	.	ID=scaffold17|size542218:hsp:34306:3.12.0.0;Parent=scaffold17|size542218:hit:18007:3.12.0.0;Target=jgi|Thaoce1|103294|rna26631 2 309 +;Gap=M924
scaffold17|size542218	blastx	protein_match	94849	96625	330	-	.	ID=scaffold17|size542218:hit:18008:3.12.0.0;Name=jgi|Fracy1|237209|fgenesh2_pg.4_%2523_757;score=330
scaffold17|size542218	blastx	match_part	96077	96625	312	-	.	ID=scaffold17|size542218:hsp:34307:3.12.0.0;Parent=scaffold17|size542218:hit:18008:3.12.0.0;Target=jgi|Fracy1|237209|fgenesh2_pg.4_%252523_757 43 221 +;Gap=M549
scaffold17|size542218	blastx	match_part	94849	95412	330	-	.	ID=scaffold17|size542218:hsp:34308:3.12.0.0;Parent=scaffold17|size542218:hit:18008:3.12.0.0;Target=jgi|Fracy1|237209|fgenesh2_pg.4_%252523_757 357 533 +;Gap=M564
scaffold17|size542218	blastx	protein_match	94849	96625	330	-	.	ID=scaffold17|size542218:hit:18009:3.12.0.0;Name=jgi|Fracy1|237209|fgenesh2_pg.4_%2523_757;score=330
scaffold17|size542218	blastx	match_part	96077	96625	312	-	.	ID=scaffold17|size542218:hsp:34309:3.12.0.0;Parent=scaffold17|size542218:hit:18009:3.12.0.0;Target=jgi|Fracy1|237209|fgenesh2_pg.4_%252523_757 43 221 +;Gap=M549
scaffold17|size542218	blastx	match_part	94849	95412	330	-	.	ID=scaffold17|size542218:hsp:34310:3.12.0.0;Parent=scaffold17|size542218:hit:18009:3.12.0.0;Target=jgi|Fracy1|237209|fgenesh2_pg.4_%252523_757 357 533 +;Gap=M564
scaffold17|size542218	blastx	protein_match	94849	96625	330	-	.	ID=scaffold17|size542218:hit:18010:3.12.0.0;Name=jgi|Fracy1|237209|fgenesh2_pg.4_%2523_757;score=330
scaffold17|size542218	blastx	match_part	96077	96625	312	-	.	ID=scaffold17|size542218:hsp:34311:3.12.0.0;Parent=scaffold17|size542218:hit:18010:3.12.0.0;Target=jgi|Fracy1|237209|fgenesh2_pg.4_%252523_757 43 221 +;Gap=M549
scaffold17|size542218	blastx	match_part	94849	95412	330	-	.	ID=scaffold17|size542218:hsp:34312:3.12.0.0;Parent=scaffold17|size542218:hit:18010:3.12.0.0;Target=jgi|Fracy1|237209|fgenesh2_pg.4_%252523_757 357 533 +;Gap=M564
scaffold17|size542218	blastx	protein_match	93871	97264	365	-	.	ID=scaffold17|size542218:hit:18011:3.12.0.0;Name=jgi|Fracy1|245987|fgenesh2_pg.16_%2523_354;score=365
scaffold17|size542218	blastx	match_part	96038	97264	600	-	.	ID=scaffold17|size542218:hsp:34313:3.12.0.0;Parent=scaffold17|size542218:hit:18011:3.12.0.0;Target=jgi|Fracy1|245987|fgenesh2_pg.16_%252523_354 1 402 +;Gap=M1227
scaffold17|size542218	blastx	match_part	94756	95295	306	-	.	ID=scaffold17|size542218:hsp:34314:3.12.0.0;Parent=scaffold17|size542218:hit:18011:3.12.0.0;Target=jgi|Fracy1|245987|fgenesh2_pg.16_%252523_354 557 744 +;Gap=M540
scaffold17|size542218	blastx	match_part	93871	94392	365	-	.	ID=scaffold17|size542218:hsp:34315:3.12.0.0;Parent=scaffold17|size542218:hit:18011:3.12.0.0;Target=jgi|Fracy1|245987|fgenesh2_pg.16_%252523_354 742 910 +;Gap=M522
scaffold17|size542218	blastx	protein_match	93871	97264	365	-	.	ID=scaffold17|size542218:hit:18012:3.12.0.0;Name=jgi|Fracy1|245987|fgenesh2_pg.16_%2523_354;score=365
scaffold17|size542218	blastx	match_part	96038	97264	600	-	.	ID=scaffold17|size542218:hsp:34316:3.12.0.0;Parent=scaffold17|size542218:hit:18012:3.12.0.0;Target=jgi|Fracy1|245987|fgenesh2_pg.16_%252523_354 1 402 +;Gap=M1227
scaffold17|size542218	blastx	match_part	94756	95295	306	-	.	ID=scaffold17|size542218:hsp:34317:3.12.0.0;Parent=scaffold17|size542218:hit:18012:3.12.0.0;Target=jgi|Fracy1|245987|fgenesh2_pg.16_%252523_354 557 744 +;Gap=M540
scaffold17|size542218	blastx	match_part	93871	94392	365	-	.	ID=scaffold17|size542218:hsp:34318:3.12.0.0;Parent=scaffold17|size542218:hit:18012:3.12.0.0;Target=jgi|Fracy1|245987|fgenesh2_pg.16_%252523_354 742 910 +;Gap=M522
scaffold17|size542218	blastx	protein_match	96038	99052	999	-	.	ID=scaffold17|size542218:hit:18013:3.12.0.0;Name=jgi|Phatr2|49118|estExt_fgenesh1_pg.C_chr_200249;score=999
scaffold17|size542218	blastx	match_part	98552	99052	162	-	.	ID=scaffold17|size542218:hsp:34319:3.12.0.0;Parent=scaffold17|size542218:hit:18013:3.12.0.0;Target=jgi|Phatr2|49118|estExt_fgenesh1_pg.C_chr_200249 88 257 +;Gap=M501
scaffold17|size542218	blastx	match_part	96038	97669	999	-	.	ID=scaffold17|size542218:hsp:34320:3.12.0.0;Parent=scaffold17|size542218:hit:18013:3.12.0.0;Target=jgi|Phatr2|49118|estExt_fgenesh1_pg.C_chr_200249 318 845 +;Gap=M1632
scaffold17|size542218	blastx	protein_match	93646	97549	1351	-	.	ID=scaffold17|size542218:hit:18014:3.12.0.0;Name=jgi|Thaoce1|77924|rna15843;score=1351
scaffold17|size542218	blastx	match_part	96086	97549	620	-	.	ID=scaffold17|size542218:hsp:34321:3.12.0.0;Parent=scaffold17|size542218:hit:18014:3.12.0.0;Target=jgi|Thaoce1|77924|rna15843 277 756 +;Gap=M1464
scaffold17|size542218	blastx	match_part	93646	95337	1351	-	.	ID=scaffold17|size542218:hsp:34322:3.12.0.0;Parent=scaffold17|size542218:hit:18014:3.12.0.0;Target=jgi|Thaoce1|77924|rna15843 934 1493 +;Gap=M1692
scaffold17|size542218	blastx	protein_match	93799	94482	506	-	.	ID=scaffold17|size542218:hit:18015:3.12.0.0;Name=jgi|Fracy1|233801|fgenesh2_pg.1_%2523_1999;score=506
scaffold17|size542218	blastx	match_part	93799	94482	506	-	.	ID=scaffold17|size542218:hsp:34323:3.12.0.0;Parent=scaffold17|size542218:hit:18015:3.12.0.0;Target=jgi|Fracy1|233801|fgenesh2_pg.1_%252523_1999 1 226 +;Gap=M684
scaffold17|size542218	blastx	protein_match	93799	94482	506	-	.	ID=scaffold17|size542218:hit:18016:3.12.0.0;Name=jgi|Fracy1|233801|fgenesh2_pg.1_%2523_1999;score=506
scaffold17|size542218	blastx	match_part	93799	94482	506	-	.	ID=scaffold17|size542218:hsp:34324:3.12.0.0;Parent=scaffold17|size542218:hit:18016:3.12.0.0;Target=jgi|Fracy1|233801|fgenesh2_pg.1_%252523_1999 1 226 +;Gap=M684
scaffold17|size542218	blastx	protein_match	93799	94482	506	-	.	ID=scaffold17|size542218:hit:18017:3.12.0.0;Name=jgi|Fracy1|233801|fgenesh2_pg.1_%2523_1999;score=506
scaffold17|size542218	blastx	match_part	93799	94482	506	-	.	ID=scaffold17|size542218:hsp:34325:3.12.0.0;Parent=scaffold17|size542218:hit:18017:3.12.0.0;Target=jgi|Fracy1|233801|fgenesh2_pg.1_%252523_1999 1 226 +;Gap=M684
scaffold17|size542218	blastx	protein_match	94240	94929	469	-	.	ID=scaffold17|size542218:hit:18018:3.12.0.0;Name=jgi|Thaoce1|85958|rna10719;score=469
scaffold17|size542218	blastx	match_part	94240	94929	469	-	.	ID=scaffold17|size542218:hsp:34326:3.12.0.0;Parent=scaffold17|size542218:hit:18018:3.12.0.0;Target=jgi|Thaoce1|85958|rna10719 2 218 +;Gap=M690
scaffold17|size542218	blastx	protein_match	96032	99052	1002	-	.	ID=scaffold17|size542218:hit:18019:3.12.0.0;Name=jgi|Phatr2|34728|fgenesh1_pg.C_chr_6000101;score=1002
scaffold17|size542218	blastx	match_part	98552	99052	163	-	.	ID=scaffold17|size542218:hsp:34327:3.12.0.0;Parent=scaffold17|size542218:hit:18019:3.12.0.0;Target=jgi|Phatr2|34728|fgenesh1_pg.C_chr_6000101 96 265 +;Gap=M501
scaffold17|size542218	blastx	match_part	96032	97597	1002	-	.	ID=scaffold17|size542218:hsp:34328:3.12.0.0;Parent=scaffold17|size542218:hit:18019:3.12.0.0;Target=jgi|Phatr2|34728|fgenesh1_pg.C_chr_6000101 357 865 +;Gap=M1566
scaffold17|size542218	blastx	protein_match	93607	95346	1223	-	.	ID=scaffold17|size542218:hit:18020:3.12.0.0;Name=jgi|Thaoce1|79866|rna9285;score=1223
scaffold17|size542218	blastx	match_part	93607	95346	1223	-	.	ID=scaffold17|size542218:hsp:34329:3.12.0.0;Parent=scaffold17|size542218:hit:18020:3.12.0.0;Target=jgi|Thaoce1|79866|rna9285 102 662 +;Gap=M1740
scaffold17|size542218	blastx	protein_match	95837	96865	628	-	.	ID=scaffold17|size542218:hit:18021:3.12.0.0;Name=jgi|Phatr2|41578|fgenesh1_pg.C_chr_31000082;score=628
scaffold17|size542218	blastx	match_part	95837	96865	628	-	.	ID=scaffold17|size542218:hsp:34330:3.12.0.0;Parent=scaffold17|size542218:hit:18021:3.12.0.0;Target=jgi|Phatr2|41578|fgenesh1_pg.C_chr_31000082 47 390 +;Gap=M1029
scaffold17|size542218	blastx	protein_match	93541	93933	248	-	.	ID=scaffold17|size542218:hit:18022:3.12.0.0;Name=jgi|Fracy1|247541|fgenesh2_pg.20_%2523_332;score=248
scaffold17|size542218	blastx	match_part	93541	93933	248	-	.	ID=scaffold17|size542218:hsp:34331:3.12.0.0;Parent=scaffold17|size542218:hit:18022:3.12.0.0;Target=jgi|Fracy1|247541|fgenesh2_pg.20_%252523_332 1 119 +;Gap=M393
scaffold17|size542218	blastx	protein_match	93541	93933	248	-	.	ID=scaffold17|size542218:hit:18023:3.12.0.0;Name=jgi|Fracy1|247541|fgenesh2_pg.20_%2523_332;score=248
scaffold17|size542218	blastx	match_part	93541	93933	248	-	.	ID=scaffold17|size542218:hsp:34332:3.12.0.0;Parent=scaffold17|size542218:hit:18023:3.12.0.0;Target=jgi|Fracy1|247541|fgenesh2_pg.20_%252523_332 1 119 +;Gap=M393
scaffold17|size542218	blastx	protein_match	93541	93933	248	-	.	ID=scaffold17|size542218:hit:18024:3.12.0.0;Name=jgi|Fracy1|247541|fgenesh2_pg.20_%2523_332;score=248
scaffold17|size542218	blastx	match_part	93541	93933	248	-	.	ID=scaffold17|size542218:hsp:34333:3.12.0.0;Parent=scaffold17|size542218:hit:18024:3.12.0.0;Target=jgi|Fracy1|247541|fgenesh2_pg.20_%252523_332 1 119 +;Gap=M393
scaffold17|size542218	blastx	protein_match	93691	93888	167	-	.	ID=scaffold17|size542218:hit:18025:3.12.0.0;Name=jgi|Thaoce1|73762|rna25162;score=167
scaffold17|size542218	blastx	match_part	93691	93888	167	-	.	ID=scaffold17|size542218:hsp:34334:3.12.0.0;Parent=scaffold17|size542218:hit:18025:3.12.0.0;Target=jgi|Thaoce1|73762|rna25162 1 66 +;Gap=M198
scaffold17|size542218	blastx	protein_match	93763	93981	189	-	.	ID=scaffold17|size542218:hit:18026:3.12.0.0;Name=jgi|Thaoce1|79852|rna18616;score=189
scaffold17|size542218	blastx	match_part	93763	93981	189	-	.	ID=scaffold17|size542218:hsp:34335:3.12.0.0;Parent=scaffold17|size542218:hit:18026:3.12.0.0;Target=jgi|Thaoce1|79852|rna18616 49 121 +;Gap=M219
scaffold17|size542218	blastx	protein_match	93778	97633	1163	-	.	ID=scaffold17|size542218:hit:18027:3.12.0.0;Name=jgi|Thaoce1|80270|rna4352;score=1163
scaffold17|size542218	blastx	match_part	96050	97633	640	-	.	ID=scaffold17|size542218:hsp:34336:3.12.0.0;Parent=scaffold17|size542218:hit:18027:3.12.0.0;Target=jgi|Thaoce1|80270|rna4352 551 1067 +;Gap=M1584
scaffold17|size542218	blastx	match_part	93778	95295	1163	-	.	ID=scaffold17|size542218:hsp:34337:3.12.0.0;Parent=scaffold17|size542218:hit:18027:3.12.0.0;Target=jgi|Thaoce1|80270|rna4352 1271 1772 +;Gap=M1518
scaffold17|size542218	blastx	protein_match	93802	94191	275	-	.	ID=scaffold17|size542218:hit:18028:3.12.0.0;Name=jgi|Thaoce1|91494|rna15024;score=275
scaffold17|size542218	blastx	match_part	93802	94191	275	-	.	ID=scaffold17|size542218:hsp:34338:3.12.0.0;Parent=scaffold17|size542218:hit:18028:3.12.0.0;Target=jgi|Thaoce1|91494|rna15024 6 134 +;Gap=M390
scaffold17|size542218	blastx	protein_match	93763	93963	170	-	.	ID=scaffold17|size542218:hit:18029:3.12.0.0;Name=jgi|Thaoce1|100348|rna3930;score=170
scaffold17|size542218	blastx	match_part	93763	93963	170	-	.	ID=scaffold17|size542218:hsp:34339:3.12.0.0;Parent=scaffold17|size542218:hit:18029:3.12.0.0;Target=jgi|Thaoce1|100348|rna3930 6 72 +;Gap=M201
scaffold17|size542218	blastx	protein_match	93871	94131	205	-	.	ID=scaffold17|size542218:hit:18030:3.12.0.0;Name=jgi|Thaoce1|77882|rna23268;score=205
scaffold17|size542218	blastx	match_part	93871	94131	205	-	.	ID=scaffold17|size542218:hsp:34340:3.12.0.0;Parent=scaffold17|size542218:hit:18030:3.12.0.0;Target=jgi|Thaoce1|77882|rna23268 1 84 +;Gap=M261
scaffold17|size542218	blastx	protein_match	93553	97645	2156	-	.	ID=scaffold17|size542218:hit:18031:3.12.0.0;Name=jgi|Thaoce1|87235|rna14381;score=2156
scaffold17|size542218	blastx	match_part	97265	97645	250	-	.	ID=scaffold17|size542218:hsp:34341:3.12.0.0;Parent=scaffold17|size542218:hit:18031:3.12.0.0;Target=jgi|Thaoce1|87235|rna14381 244 370 +;Gap=M381
scaffold17|size542218	blastx	match_part	95705	97246	814	-	.	ID=scaffold17|size542218:hsp:34342:3.12.0.0;Parent=scaffold17|size542218:hit:18031:3.12.0.0;Target=jgi|Thaoce1|87235|rna14381 467 964 +;Gap=M1542
scaffold17|size542218	blastx	match_part	93553	95538	2156	-	.	ID=scaffold17|size542218:hsp:34343:3.12.0.0;Parent=scaffold17|size542218:hit:18031:3.12.0.0;Target=jgi|Thaoce1|87235|rna14381 1084 1768 +;Gap=M1986
scaffold17|size542218	blastx	protein_match	93577	97624	1181	-	.	ID=scaffold17|size542218:hit:18032:3.12.0.0;Name=jgi|Fracy1|181779|e_gw1.3.828.1;score=1181
scaffold17|size542218	blastx	match_part	96038	97624	727	-	.	ID=scaffold17|size542218:hsp:34344:3.12.0.0;Parent=scaffold17|size542218:hit:18032:3.12.0.0;Target=jgi|Fracy1|181779|e_gw1.3.828.1 1 526 +;Gap=M1587
scaffold17|size542218	blastx	match_part	93577	95256	1181	-	.	ID=scaffold17|size542218:hsp:34345:3.12.0.0;Parent=scaffold17|size542218:hit:18032:3.12.0.0;Target=jgi|Fracy1|181779|e_gw1.3.828.1 692 1241 +;Gap=M1680
scaffold17|size542218	blastx	protein_match	93577	97624	1181	-	.	ID=scaffold17|size542218:hit:18033:3.12.0.0;Name=jgi|Fracy1|181779|e_gw1.3.828.1;score=1181
scaffold17|size542218	blastx	match_part	96038	97624	727	-	.	ID=scaffold17|size542218:hsp:34346:3.12.0.0;Parent=scaffold17|size542218:hit:18033:3.12.0.0;Target=jgi|Fracy1|181779|e_gw1.3.828.1 1 526 +;Gap=M1587
scaffold17|size542218	blastx	match_part	93577	95256	1181	-	.	ID=scaffold17|size542218:hsp:34347:3.12.0.0;Parent=scaffold17|size542218:hit:18033:3.12.0.0;Target=jgi|Fracy1|181779|e_gw1.3.828.1 692 1241 +;Gap=M1680
scaffold17|size542218	blastx	protein_match	93577	97624	1181	-	.	ID=scaffold17|size542218:hit:18034:3.12.0.0;Name=jgi|Fracy1|181779|e_gw1.3.828.1;score=1181
scaffold17|size542218	blastx	match_part	96038	97624	727	-	.	ID=scaffold17|size542218:hsp:34348:3.12.0.0;Parent=scaffold17|size542218:hit:18034:3.12.0.0;Target=jgi|Fracy1|181779|e_gw1.3.828.1 1 526 +;Gap=M1587
scaffold17|size542218	blastx	match_part	93577	95256	1181	-	.	ID=scaffold17|size542218:hsp:34349:3.12.0.0;Parent=scaffold17|size542218:hit:18034:3.12.0.0;Target=jgi|Fracy1|181779|e_gw1.3.828.1 692 1241 +;Gap=M1680
scaffold17|size542218	blastx	protein_match	93646	93897	214	-	.	ID=scaffold17|size542218:hit:18035:3.12.0.0;Name=jgi|Thaoce1|80730|rna14441;score=214
scaffold17|size542218	blastx	match_part	93646	93897	214	-	.	ID=scaffold17|size542218:hsp:34350:3.12.0.0;Parent=scaffold17|size542218:hit:18035:3.12.0.0;Target=jgi|Thaoce1|80730|rna14441 18 101 +;Gap=M252
scaffold17|size542218	blastx	protein_match	94540	94713	165	-	.	ID=scaffold17|size542218:hit:18036:3.12.0.0;Name=jgi|Fracy1|238559|fgenesh2_pg.5_%2523_1063;score=165
scaffold17|size542218	blastx	match_part	94540	94713	165	-	.	ID=scaffold17|size542218:hsp:34351:3.12.0.0;Parent=scaffold17|size542218:hit:18036:3.12.0.0;Target=jgi|Fracy1|238559|fgenesh2_pg.5_%252523_1063 50 107 +;Gap=M174
scaffold17|size542218	blastx	protein_match	94540	94713	165	-	.	ID=scaffold17|size542218:hit:18037:3.12.0.0;Name=jgi|Fracy1|238559|fgenesh2_pg.5_%2523_1063;score=165
scaffold17|size542218	blastx	match_part	94540	94713	165	-	.	ID=scaffold17|size542218:hsp:34352:3.12.0.0;Parent=scaffold17|size542218:hit:18037:3.12.0.0;Target=jgi|Fracy1|238559|fgenesh2_pg.5_%252523_1063 50 107 +;Gap=M174
scaffold17|size542218	blastx	protein_match	94540	94713	165	-	.	ID=scaffold17|size542218:hit:18038:3.12.0.0;Name=jgi|Fracy1|238559|fgenesh2_pg.5_%2523_1063;score=165
scaffold17|size542218	blastx	match_part	94540	94713	165	-	.	ID=scaffold17|size542218:hsp:34353:3.12.0.0;Parent=scaffold17|size542218:hit:18038:3.12.0.0;Target=jgi|Fracy1|238559|fgenesh2_pg.5_%252523_1063 50 107 +;Gap=M174
scaffold17|size542218	protein2genome	protein_match	90428	91105	418	+	.	ID=scaffold17|size542218:hit:18039:3.12.0.0;Name=jgi|Thaoce1|81332|rna3142;score=418
scaffold17|size542218	protein2genome	match_part	90428	91105	418	+	.	ID=scaffold17|size542218:hsp:34354:3.12.0.0;Parent=scaffold17|size542218:hit:18039:3.12.0.0;Target=jgi|Thaoce1|81332|rna3142 146 360 +;Gap=M678
scaffold17|size542218	protein2genome	protein_match	90536	91111	354	+	.	ID=scaffold17|size542218:hit:18040:3.12.0.0;Name=jgi|Thaps3|19301|gw1.5.491.1;score=354
scaffold17|size542218	protein2genome	match_part	90536	90634	354	+	.	ID=scaffold17|size542218:hsp:34355:3.12.0.0;Parent=scaffold17|size542218:hit:18040:3.12.0.0;Target=jgi|Thaps3|19301|gw1.5.491.1 1 32 +;Gap=M99
scaffold17|size542218	protein2genome	match_part	90728	90840	354	+	.	ID=scaffold17|size542218:hsp:34356:3.12.0.0;Parent=scaffold17|size542218:hit:18040:3.12.0.0;Target=jgi|Thaps3|19301|gw1.5.491.1 33 69 +;Gap=M113
scaffold17|size542218	protein2genome	match_part	90944	91111	354	+	.	ID=scaffold17|size542218:hsp:34357:3.12.0.0;Parent=scaffold17|size542218:hit:18040:3.12.0.0;Target=jgi|Thaps3|19301|gw1.5.491.1 70 124 +;Gap=M168
scaffold17|size542218	protein2genome	protein_match	91852	92088	354	-	.	ID=scaffold17|size542218:hit:18041:3.12.0.0;Name=jgi|Fracy1|231127|fgenesh2_pm.76_%2523_19;score=354
scaffold17|size542218	protein2genome	match_part	91852	92088	354	-	.	ID=scaffold17|size542218:hsp:34358:3.12.0.0;Parent=scaffold17|size542218:hit:18041:3.12.0.0;Target=jgi|Fracy1|231127|fgenesh2_pm.76_%252523_19 80 158 +;Gap=M237
scaffold17|size542218	protein2genome	protein_match	91852	92088	354	-	.	ID=scaffold17|size542218:hit:18042:3.12.0.0;Name=jgi|Fracy1|228682|fgenesh2_pm.23_%2523_39;score=354
scaffold17|size542218	protein2genome	match_part	91852	92088	354	-	.	ID=scaffold17|size542218:hsp:34359:3.12.0.0;Parent=scaffold17|size542218:hit:18042:3.12.0.0;Target=jgi|Fracy1|228682|fgenesh2_pm.23_%252523_39 80 158 +;Gap=M237
scaffold17|size542218	protein2genome	protein_match	91852	92091	339	-	.	ID=scaffold17|size542218:hit:18043:3.12.0.0;Name=jgi|Phatr2|54718|estExt_Phatr1_ua_kg.C_chr_130011;score=339
scaffold17|size542218	protein2genome	match_part	91852	92091	339	-	.	ID=scaffold17|size542218:hsp:34360:3.12.0.0;Parent=scaffold17|size542218:hit:18043:3.12.0.0;Target=jgi|Phatr2|54718|estExt_Phatr1_ua_kg.C_chr_130011 78 157 +;Gap=M240
scaffold17|size542218	protein2genome	protein_match	91852	92417	724	-	.	ID=scaffold17|size542218:hit:18044:3.12.0.0;Name=jgi|Thaps3|5631|fgenesh1_pg.C_chr_5000673;score=724
scaffold17|size542218	protein2genome	match_part	92395	92417	724	-	.	ID=scaffold17|size542218:hsp:34361:3.12.0.0;Parent=scaffold17|size542218:hit:18044:3.12.0.0;Target=jgi|Thaps3|5631|fgenesh1_pg.C_chr_5000673 1 7 +;Gap=M23
scaffold17|size542218	protein2genome	match_part	92122	92326	724	-	.	ID=scaffold17|size542218:hsp:34362:3.12.0.0;Parent=scaffold17|size542218:hit:18044:3.12.0.0;Target=jgi|Thaps3|5631|fgenesh1_pg.C_chr_5000673 8 76 +;Gap=M205
scaffold17|size542218	protein2genome	match_part	91852	92085	724	-	.	ID=scaffold17|size542218:hsp:34363:3.12.0.0;Parent=scaffold17|size542218:hit:18044:3.12.0.0;Target=jgi|Thaps3|5631|fgenesh1_pg.C_chr_5000673 77 154 +;Gap=M234
scaffold17|size542218	protein2genome	protein_match	95855	96808	566	-	.	ID=scaffold17|size542218:hit:18045:3.12.0.0;Name=jgi|Phatr2|37726|fgenesh1_pg.C_chr_13000336;score=566
scaffold17|size542218	protein2genome	match_part	95855	96808	566	-	.	ID=scaffold17|size542218:hsp:34364:3.12.0.0;Parent=scaffold17|size542218:hit:18045:3.12.0.0;Target=jgi|Phatr2|37726|fgenesh1_pg.C_chr_13000336 1 319 +;Gap=M954
scaffold17|size542218	protein2genome	protein_match	93657	94131	240	-	.	ID=scaffold17|size542218:hit:18046:3.12.0.0;Name=jgi|Thaoce1|74193|rna7899;score=240
scaffold17|size542218	protein2genome	match_part	93657	94131	240	-	.	ID=scaffold17|size542218:hsp:34365:3.12.0.0;Parent=scaffold17|size542218:hit:18046:3.12.0.0;Target=jgi|Thaoce1|74193|rna7899 1 155 +;Gap=M475
scaffold17|size542218	protein2genome	protein_match	94372	94809	293	-	.	ID=scaffold17|size542218:hit:18047:3.12.0.0;Name=jgi|Fracy1|243080|fgenesh2_pg.10_%2523_587;score=293
scaffold17|size542218	protein2genome	match_part	94372	94809	293	-	.	ID=scaffold17|size542218:hsp:34366:3.12.0.0;Parent=scaffold17|size542218:hit:18047:3.12.0.0;Target=jgi|Fracy1|243080|fgenesh2_pg.10_%252523_587 39 184 +;Gap=M438
scaffold17|size542218	protein2genome	protein_match	93646	94860	922	-	.	ID=scaffold17|size542218:hit:18048:3.12.0.0;Name=jgi|Thaoce1|85351|rna15333;score=922
scaffold17|size542218	protein2genome	match_part	93646	94860	922	-	.	ID=scaffold17|size542218:hsp:34367:3.12.0.0;Parent=scaffold17|size542218:hit:18048:3.12.0.0;Target=jgi|Thaoce1|85351|rna15333 4 406 +;Gap=M1215
scaffold17|size542218	protein2genome	protein_match	94207	94356	144	-	.	ID=scaffold17|size542218:hit:18049:3.12.0.0;Name=jgi|Thaoce1|83515|rna23431;score=144
scaffold17|size542218	protein2genome	match_part	94207	94356	144	-	.	ID=scaffold17|size542218:hsp:34368:3.12.0.0;Parent=scaffold17|size542218:hit:18049:3.12.0.0;Target=jgi|Thaoce1|83515|rna23431 12 61 +;Gap=M150
scaffold17|size542218	protein2genome	protein_match	96038	96460	291	-	.	ID=scaffold17|size542218:hit:18050:3.12.0.0;Name=jgi|Fracy1|255906|fgenesh2_pg.70_%2523_73;score=291
scaffold17|size542218	protein2genome	match_part	96038	96460	291	-	.	ID=scaffold17|size542218:hsp:34369:3.12.0.0;Parent=scaffold17|size542218:hit:18050:3.12.0.0;Target=jgi|Fracy1|255906|fgenesh2_pg.70_%252523_73 2 143 +;Gap=M423
scaffold17|size542218	protein2genome	protein_match	94405	95346	612	-	.	ID=scaffold17|size542218:hit:18051:3.12.0.0;Name=jgi|Thaoce1|74192|rna7898;score=612
scaffold17|size542218	protein2genome	match_part	94405	95346	612	-	.	ID=scaffold17|size542218:hsp:34370:3.12.0.0;Parent=scaffold17|size542218:hit:18051:3.12.0.0;Target=jgi|Thaoce1|74192|rna7898 50 364 +;Gap=M942
scaffold17|size542218	protein2genome	protein_match	94606	94995	322	-	.	ID=scaffold17|size542218:hit:18052:3.12.0.0;Name=jgi|Thaoce1|78350|rna28436;score=322
scaffold17|size542218	protein2genome	match_part	94606	94995	322	-	.	ID=scaffold17|size542218:hsp:34371:3.12.0.0;Parent=scaffold17|size542218:hit:18052:3.12.0.0;Target=jgi|Thaoce1|78350|rna28436 1 131 +;Gap=M390
scaffold17|size542218	protein2genome	protein_match	93871	95337	1035	-	.	ID=scaffold17|size542218:hit:18053:3.12.0.0;Name=jgi|Thaoce1|69679|rna27387;score=1035
scaffold17|size542218	protein2genome	match_part	93871	95337	1035	-	.	ID=scaffold17|size542218:hsp:34372:3.12.0.0;Parent=scaffold17|size542218:hit:18053:3.12.0.0;Target=jgi|Thaoce1|69679|rna27387 6 491 +;Gap=M1467
scaffold17|size542218	protein2genome	protein_match	96092	96856	513	-	.	ID=scaffold17|size542218:hit:18054:3.12.0.0;Name=jgi|Fracy1|182300|e_gw1.3.290.1;score=513
scaffold17|size542218	protein2genome	match_part	96092	96856	513	-	.	ID=scaffold17|size542218:hsp:34373:3.12.0.0;Parent=scaffold17|size542218:hit:18054:3.12.0.0;Target=jgi|Fracy1|182300|e_gw1.3.290.1 8 262 +;Gap=M765
scaffold17|size542218	protein2genome	protein_match	96173	96565	298	-	.	ID=scaffold17|size542218:hit:18055:3.12.0.0;Name=jgi|Fracy1|194739|e_gw1.22.102.1;score=298
scaffold17|size542218	protein2genome	match_part	96173	96565	298	-	.	ID=scaffold17|size542218:hsp:34374:3.12.0.0;Parent=scaffold17|size542218:hit:18055:3.12.0.0;Target=jgi|Fracy1|194739|e_gw1.22.102.1 1 131 +;Gap=M393
scaffold17|size542218	protein2genome	protein_match	93718	94014	210	-	.	ID=scaffold17|size542218:hit:18056:3.12.0.0;Name=jgi|Thaoce1|86857|rna27263;score=210
scaffold17|size542218	protein2genome	match_part	93718	94014	210	-	.	ID=scaffold17|size542218:hsp:34375:3.12.0.0;Parent=scaffold17|size542218:hit:18056:3.12.0.0;Target=jgi|Thaoce1|86857|rna27263 23 119 +;Gap=M297
scaffold17|size542218	protein2genome	protein_match	93553	94476	1067	-	.	ID=scaffold17|size542218:hit:18057:3.12.0.0;Name=jgi|Thaoce1|103294|rna26631;score=1067
scaffold17|size542218	protein2genome	match_part	93553	94476	1067	-	.	ID=scaffold17|size542218:hsp:34376:3.12.0.0;Parent=scaffold17|size542218:hit:18057:3.12.0.0;Target=jgi|Thaoce1|103294|rna26631 2 309 +;Gap=M924
scaffold17|size542218	protein2genome	protein_match	93799	94482	481	-	.	ID=scaffold17|size542218:hit:18058:3.12.0.0;Name=jgi|Fracy1|233801|fgenesh2_pg.1_%2523_1999;score=481
scaffold17|size542218	protein2genome	match_part	93799	94482	481	-	.	ID=scaffold17|size542218:hsp:34377:3.12.0.0;Parent=scaffold17|size542218:hit:18058:3.12.0.0;Target=jgi|Fracy1|233801|fgenesh2_pg.1_%252523_1999 1 226 +;Gap=M684
scaffold17|size542218	protein2genome	protein_match	94549	94929	338	-	.	ID=scaffold17|size542218:hit:18059:3.12.0.0;Name=jgi|Thaoce1|85958|rna10719;score=338
scaffold17|size542218	protein2genome	match_part	94549	94929	338	-	.	ID=scaffold17|size542218:hsp:34378:3.12.0.0;Parent=scaffold17|size542218:hit:18059:3.12.0.0;Target=jgi|Thaoce1|85958|rna10719 2 129 +;Gap=M381
scaffold17|size542218	protein2genome	protein_match	93607	95346	1117	-	.	ID=scaffold17|size542218:hit:18060:3.12.0.0;Name=jgi|Thaoce1|79866|rna9285;score=1117
scaffold17|size542218	protein2genome	match_part	94780	95346	1117	-	.	ID=scaffold17|size542218:hsp:34379:3.12.0.0;Parent=scaffold17|size542218:hit:18060:3.12.0.0;Target=jgi|Thaoce1|79866|rna9285 102 287 +;Gap=M567
scaffold17|size542218	protein2genome	match_part	93607	94740	1117	-	.	ID=scaffold17|size542218:hsp:34380:3.12.0.0;Parent=scaffold17|size542218:hit:18060:3.12.0.0;Target=jgi|Thaoce1|79866|rna9285 288 662 +;Gap=M1134
scaffold17|size542218	protein2genome	protein_match	95837	96865	671	-	.	ID=scaffold17|size542218:hit:18061:3.12.0.0;Name=jgi|Phatr2|41578|fgenesh1_pg.C_chr_31000082;score=671
scaffold17|size542218	protein2genome	match_part	95837	96865	671	-	.	ID=scaffold17|size542218:hsp:34381:3.12.0.0;Parent=scaffold17|size542218:hit:18061:3.12.0.0;Target=jgi|Phatr2|41578|fgenesh1_pg.C_chr_31000082 47 390 +;Gap=M1029
scaffold17|size542218	protein2genome	protein_match	93691	93888	162	-	.	ID=scaffold17|size542218:hit:18062:3.12.0.0;Name=jgi|Thaoce1|73762|rna25162;score=162
scaffold17|size542218	protein2genome	match_part	93691	93888	162	-	.	ID=scaffold17|size542218:hsp:34382:3.12.0.0;Parent=scaffold17|size542218:hit:18062:3.12.0.0;Target=jgi|Thaoce1|73762|rna25162 1 66 +;Gap=M198
scaffold17|size542218	protein2genome	protein_match	93763	93996	189	-	.	ID=scaffold17|size542218:hit:18063:3.12.0.0;Name=jgi|Thaoce1|79852|rna18616;score=189
scaffold17|size542218	protein2genome	match_part	93763	93996	189	-	.	ID=scaffold17|size542218:hsp:34383:3.12.0.0;Parent=scaffold17|size542218:hit:18063:3.12.0.0;Target=jgi|Thaoce1|79852|rna18616 44 121 +;Gap=M234
scaffold17|size542218	protein2genome	protein_match	93763	93963	165	-	.	ID=scaffold17|size542218:hit:18064:3.12.0.0;Name=jgi|Thaoce1|100348|rna3930;score=165
scaffold17|size542218	protein2genome	match_part	93763	93963	165	-	.	ID=scaffold17|size542218:hsp:34384:3.12.0.0;Parent=scaffold17|size542218:hit:18064:3.12.0.0;Target=jgi|Thaoce1|100348|rna3930 6 72 +;Gap=M201
scaffold17|size542218	protein2genome	protein_match	93871	94131	182	-	.	ID=scaffold17|size542218:hit:18065:3.12.0.0;Name=jgi|Thaoce1|77882|rna23268;score=182
scaffold17|size542218	protein2genome	match_part	93871	94131	182	-	.	ID=scaffold17|size542218:hsp:34385:3.12.0.0;Parent=scaffold17|size542218:hit:18065:3.12.0.0;Target=jgi|Thaoce1|77882|rna23268 1 84 +;Gap=M261
scaffold17|size542218	protein2genome	protein_match	93604	93900	225	-	.	ID=scaffold17|size542218:hit:18066:3.12.0.0;Name=jgi|Thaoce1|80730|rna14441;score=225
scaffold17|size542218	protein2genome	match_part	93604	93900	225	-	.	ID=scaffold17|size542218:hsp:34386:3.12.0.0;Parent=scaffold17|size542218:hit:18066:3.12.0.0;Target=jgi|Thaoce1|80730|rna14441 17 115 +;Gap=M297
scaffold17|size542218	protein2genome	protein_match	94540	94713	159	-	.	ID=scaffold17|size542218:hit:18067:3.12.0.0;Name=jgi|Fracy1|238559|fgenesh2_pg.5_%2523_1063;score=159
scaffold17|size542218	protein2genome	match_part	94540	94713	159	-	.	ID=scaffold17|size542218:hsp:34387:3.12.0.0;Parent=scaffold17|size542218:hit:18067:3.12.0.0;Target=jgi|Fracy1|238559|fgenesh2_pg.5_%252523_1063 50 107 +;Gap=M174
scaffold17|size542218	blastn	expressed_sequence_match	20049	21379	1331	-	.	ID=scaffold17|size542218:hit:18068:3.12.0.0;Name=TRINITY_DN27577_c0_g1_i1;score=1331
scaffold17|size542218	blastn	match_part	20049	21379	1331	-	.	ID=scaffold17|size542218:hsp:34388:3.12.0.0;Parent=scaffold17|size542218:hit:18068:3.12.0.0;Target=TRINITY_DN27577_c0_g1_i1 1 1331 +;Gap=M1331
scaffold17|size542218	blastn	expressed_sequence_match	29214	30173	960	-	.	ID=scaffold17|size542218:hit:18069:3.12.0.0;Name=TRINITY_DN5527_c0_g2_i1;score=960
scaffold17|size542218	blastn	match_part	29214	30173	960	-	.	ID=scaffold17|size542218:hsp:34389:3.12.0.0;Parent=scaffold17|size542218:hit:18069:3.12.0.0;Target=TRINITY_DN5527_c0_g2_i1 1 960 +;Gap=M960
scaffold17|size542218	blastn	expressed_sequence_match	21710	29276	1708	+	.	ID=scaffold17|size542218:hit:18070:3.12.0.0;Name=TRINITY_DN13897_c0_g3_i1;score=1708
scaffold17|size542218	blastn	match_part	21710	23417	1708	+	.	ID=scaffold17|size542218:hsp:34390:3.12.0.0;Parent=scaffold17|size542218:hit:18070:3.12.0.0;Target=TRINITY_DN13897_c0_g3_i1 1 1708 +;Gap=M1708
scaffold17|size542218	blastn	match_part	23507	25178	1672	+	.	ID=scaffold17|size542218:hsp:34391:3.12.0.0;Parent=scaffold17|size542218:hit:18070:3.12.0.0;Target=TRINITY_DN13897_c0_g3_i1 1706 3377 +;Gap=M1672
scaffold17|size542218	blastn	match_part	25255	26965	1711	+	.	ID=scaffold17|size542218:hsp:34392:3.12.0.0;Parent=scaffold17|size542218:hit:18070:3.12.0.0;Target=TRINITY_DN13897_c0_g3_i1 3374 5084 +;Gap=M1711
scaffold17|size542218	blastn	match_part	27040	29276	2237	+	.	ID=scaffold17|size542218:hsp:34393:3.12.0.0;Parent=scaffold17|size542218:hit:18070:3.12.0.0;Target=TRINITY_DN13897_c0_g3_i1 5084 7320 +;Gap=M2237
scaffold17|size542218	blastn	expressed_sequence_match	21710	29276	3469	+	.	ID=scaffold17|size542218:hit:18071:3.12.0.0;Name=TRINITY_DN13897_c0_g3_i2;score=3469
scaffold17|size542218	blastn	match_part	21710	25178	3469	+	.	ID=scaffold17|size542218:hsp:34394:3.12.0.0;Parent=scaffold17|size542218:hit:18071:3.12.0.0;Target=TRINITY_DN13897_c0_g3_i2 1 3469 +;Gap=M3469
scaffold17|size542218	blastn	match_part	25255	26143	889	+	.	ID=scaffold17|size542218:hsp:34395:3.12.0.0;Parent=scaffold17|size542218:hit:18071:3.12.0.0;Target=TRINITY_DN13897_c0_g3_i2 3466 4354 +;Gap=M889
scaffold17|size542218	blastn	match_part	26223	26965	743	+	.	ID=scaffold17|size542218:hsp:34396:3.12.0.0;Parent=scaffold17|size542218:hit:18071:3.12.0.0;Target=TRINITY_DN13897_c0_g3_i2 4353 5095 +;Gap=M743
scaffold17|size542218	blastn	match_part	27040	29276	2237	+	.	ID=scaffold17|size542218:hsp:34397:3.12.0.0;Parent=scaffold17|size542218:hit:18071:3.12.0.0;Target=TRINITY_DN13897_c0_g3_i2 5095 7331 +;Gap=M2237
scaffold17|size542218	blastn	expressed_sequence_match	21710	29276	3469	+	.	ID=scaffold17|size542218:hit:18072:3.12.0.0;Name=TRINITY_DN13897_c0_g3_i3;score=3469
scaffold17|size542218	blastn	match_part	21710	25178	3469	+	.	ID=scaffold17|size542218:hsp:34398:3.12.0.0;Parent=scaffold17|size542218:hit:18072:3.12.0.0;Target=TRINITY_DN13897_c0_g3_i3 1 3469 +;Gap=M3469
scaffold17|size542218	blastn	match_part	25255	26965	1711	+	.	ID=scaffold17|size542218:hsp:34399:3.12.0.0;Parent=scaffold17|size542218:hit:18072:3.12.0.0;Target=TRINITY_DN13897_c0_g3_i3 3466 5176 +;Gap=M1711
scaffold17|size542218	blastn	match_part	27040	29276	2237	+	.	ID=scaffold17|size542218:hsp:34400:3.12.0.0;Parent=scaffold17|size542218:hit:18072:3.12.0.0;Target=TRINITY_DN13897_c0_g3_i3 5176 7412 +;Gap=M2237
scaffold17|size542218	blastn	expressed_sequence_match	21699	30149	1719	+	.	ID=scaffold17|size542218:hit:18073:3.12.0.0;Name=TRINITY_DN12224_c0_g1_i1;score=1719
scaffold17|size542218	blastn	match_part	21699	23417	1719	+	.	ID=scaffold17|size542218:hsp:34401:3.12.0.0;Parent=scaffold17|size542218:hit:18073:3.12.0.0;Target=TRINITY_DN12224_c0_g1_i1 1 1719 +;Gap=M1719
scaffold17|size542218	blastn	match_part	23507	25178	1672	+	.	ID=scaffold17|size542218:hsp:34402:3.12.0.0;Parent=scaffold17|size542218:hit:18073:3.12.0.0;Target=TRINITY_DN12224_c0_g1_i1 1717 3388 +;Gap=M1672
scaffold17|size542218	blastn	match_part	25255	26143	889	+	.	ID=scaffold17|size542218:hsp:34403:3.12.0.0;Parent=scaffold17|size542218:hit:18073:3.12.0.0;Target=TRINITY_DN12224_c0_g1_i1 3385 4273 +;Gap=M889
scaffold17|size542218	blastn	match_part	26223	26965	743	+	.	ID=scaffold17|size542218:hsp:34404:3.12.0.0;Parent=scaffold17|size542218:hit:18073:3.12.0.0;Target=TRINITY_DN12224_c0_g1_i1 4272 5014 +;Gap=M743
scaffold17|size542218	blastn	match_part	27040	30149	3110	+	.	ID=scaffold17|size542218:hsp:34405:3.12.0.0;Parent=scaffold17|size542218:hit:18073:3.12.0.0;Target=TRINITY_DN12224_c0_g1_i1 5014 8123 +;Gap=M3110
scaffold17|size542218	blastn	expressed_sequence_match	34341	36329	1989	+	.	ID=scaffold17|size542218:hit:18074:3.12.0.0;Name=TRINITY_DN9152_c0_g2_i1;score=1989
scaffold17|size542218	blastn	match_part	34341	36329	1989	+	.	ID=scaffold17|size542218:hsp:34406:3.12.0.0;Parent=scaffold17|size542218:hit:18074:3.12.0.0;Target=TRINITY_DN9152_c0_g2_i1 14 2002 +;Gap=M1989
scaffold17|size542218	blastn	expressed_sequence_match	34341	35972	1632	+	.	ID=scaffold17|size542218:hit:18075:3.12.0.0;Name=TRINITY_DN11190_c0_g1_i1;score=1632
scaffold17|size542218	blastn	match_part	34341	35972	1632	+	.	ID=scaffold17|size542218:hsp:34407:3.12.0.0;Parent=scaffold17|size542218:hit:18075:3.12.0.0;Target=TRINITY_DN11190_c0_g1_i1 33 1664 +;Gap=M1632
scaffold17|size542218	blastn	expressed_sequence_match	35981	36337	357	+	.	ID=scaffold17|size542218:hit:18076:3.12.0.0;Name=TRINITY_DN12702_c0_g1_i1;score=357
scaffold17|size542218	blastn	match_part	35981	36337	357	+	.	ID=scaffold17|size542218:hsp:34408:3.12.0.0;Parent=scaffold17|size542218:hit:18076:3.12.0.0;Target=TRINITY_DN12702_c0_g1_i1 1 357 +;Gap=M357
scaffold17|size542218	blastn	expressed_sequence_match	38462	38725	264	+	.	ID=scaffold17|size542218:hit:18077:3.12.0.0;Name=TRINITY_DN7435_c0_g1_i1;score=264
scaffold17|size542218	blastn	match_part	38462	38725	264	+	.	ID=scaffold17|size542218:hsp:34409:3.12.0.0;Parent=scaffold17|size542218:hit:18077:3.12.0.0;Target=TRINITY_DN7435_c0_g1_i1 1 264 +;Gap=M264
scaffold17|size542218	blastn	expressed_sequence_match	38462	40624	2163	+	.	ID=scaffold17|size542218:hit:18078:3.12.0.0;Name=TRINITY_DN7435_c0_g2_i1;score=2163
scaffold17|size542218	blastn	match_part	38462	40624	2163	+	.	ID=scaffold17|size542218:hsp:34410:3.12.0.0;Parent=scaffold17|size542218:hit:18078:3.12.0.0;Target=TRINITY_DN7435_c0_g2_i1 1 2163 +;Gap=M2163
scaffold17|size542218	blastn	expressed_sequence_match	38329	40657	584	-	.	ID=scaffold17|size542218:hit:18079:3.12.0.0;Name=TRINITY_DN1474_c0_g1_i1;score=584
scaffold17|size542218	blastn	match_part	40064	40657	584	-	.	ID=scaffold17|size542218:hsp:34411:3.12.0.0;Parent=scaffold17|size542218:hit:18079:3.12.0.0;Target=TRINITY_DN1474_c0_g1_i1 1 595 +;Gap=M594
scaffold17|size542218	blastn	match_part	38329	39981	1653	-	.	ID=scaffold17|size542218:hsp:34412:3.12.0.0;Parent=scaffold17|size542218:hit:18079:3.12.0.0;Target=TRINITY_DN1474_c0_g1_i1 595 2247 +;Gap=M1653
scaffold17|size542218	blastn	expressed_sequence_match	51788	64938	155	+	.	ID=scaffold17|size542218:hit:18080:3.12.0.0;Name=TRINITY_DN15389_c0_g1_i1;score=155
scaffold17|size542218	blastn	match_part	51788	51948	155	+	.	ID=scaffold17|size542218:hsp:34413:3.12.0.0;Parent=scaffold17|size542218:hit:18080:3.12.0.0;Target=TRINITY_DN15389_c0_g1_i1 1 161 +;Gap=M161
scaffold17|size542218	blastn	match_part	57916	58031	116	+	.	ID=scaffold17|size542218:hsp:34414:3.12.0.0;Parent=scaffold17|size542218:hit:18080:3.12.0.0;Target=TRINITY_DN15389_c0_g1_i1 77 192 +;Gap=M116
scaffold17|size542218	blastn	match_part	60088	60279	126	+	.	ID=scaffold17|size542218:hsp:34415:3.12.0.0;Parent=scaffold17|size542218:hit:18080:3.12.0.0;Target=TRINITY_DN15389_c0_g1_i1 1 192 -;Gap=M192
scaffold17|size542218	blastn	match_part	64808	64938	77	+	.	ID=scaffold17|size542218:hsp:34416:3.12.0.0;Parent=scaffold17|size542218:hit:18080:3.12.0.0;Target=TRINITY_DN15389_c0_g1_i1 1 131 -;Gap=M131
scaffold17|size542218	blastn	expressed_sequence_match	56244	56479	176	-	.	ID=scaffold17|size542218:hit:18081:3.12.0.0;Name=TRINITY_DN13298_c0_g1_i1;score=176
scaffold17|size542218	blastn	match_part	56244	56479	176	-	.	ID=scaffold17|size542218:hsp:34417:3.12.0.0;Parent=scaffold17|size542218:hit:18081:3.12.0.0;Target=TRINITY_DN13298_c0_g1_i1 45 280 +;Gap=M236
scaffold17|size542218	blastn	expressed_sequence_match	51645	60423	66	+	.	ID=scaffold17|size542218:hit:18082:3.12.0.0;Name=TRINITY_DN12621_c0_g3_i1;score=66
scaffold17|size542218	blastn	match_part	51645	51749	66	+	.	ID=scaffold17|size542218:hsp:34418:3.12.0.0;Parent=scaffold17|size542218:hit:18082:3.12.0.0;Target=TRINITY_DN12621_c0_g3_i1 47 151 +;Gap=M105
scaffold17|size542218	blastn	match_part	60359	60423	47	+	.	ID=scaffold17|size542218:hsp:34419:3.12.0.0;Parent=scaffold17|size542218:hit:18082:3.12.0.0;Target=TRINITY_DN12621_c0_g3_i1 47 111 -;Gap=M65
scaffold17|size542218	blastn	expressed_sequence_match	57252	60871	138	-	.	ID=scaffold17|size542218:hit:18083:3.12.0.0;Name=TRINITY_DN9288_c0_g1_i1;score=138
scaffold17|size542218	blastn	match_part	60640	60871	138	-	.	ID=scaffold17|size542218:hsp:34420:3.12.0.0;Parent=scaffold17|size542218:hit:18083:3.12.0.0;Target=TRINITY_DN9288_c0_g1_i1 19 248 +;Gap=M232
scaffold17|size542218	blastn	match_part	57252	57432	153	-	.	ID=scaffold17|size542218:hsp:34421:3.12.0.0;Parent=scaffold17|size542218:hit:18083:3.12.0.0;Target=TRINITY_DN9288_c0_g1_i1 19 200 -;Gap=M181
scaffold17|size542218	blastn	expressed_sequence_match	57490	57595	63	-	.	ID=scaffold17|size542218:hit:18084:3.12.0.0;Name=TRINITY_DN2787_c0_g1_i1;score=63
scaffold17|size542218	blastn	match_part	57490	57595	63	-	.	ID=scaffold17|size542218:hsp:34422:3.12.0.0;Parent=scaffold17|size542218:hit:18084:3.12.0.0;Target=TRINITY_DN2787_c0_g1_i1 109 217 +;Gap=M106
scaffold17|size542218	blastn	expressed_sequence_match	51721	65002	177	-	.	ID=scaffold17|size542218:hit:18085:3.12.0.0;Name=TRINITY_DN15476_c0_g2_i2;score=177
scaffold17|size542218	blastn	match_part	64808	65002	177	-	.	ID=scaffold17|size542218:hsp:34423:3.12.0.0;Parent=scaffold17|size542218:hit:18085:3.12.0.0;Target=TRINITY_DN15476_c0_g2_i2 223 417 -;Gap=M195
scaffold17|size542218	blastn	match_part	60114	60345	185	-	.	ID=scaffold17|size542218:hsp:34424:3.12.0.0;Parent=scaffold17|size542218:hit:18085:3.12.0.0;Target=TRINITY_DN15476_c0_g2_i2 189 419 -;Gap=M232
scaffold17|size542218	blastn	match_part	57916	58055	94	-	.	ID=scaffold17|size542218:hsp:34425:3.12.0.0;Parent=scaffold17|size542218:hit:18085:3.12.0.0;Target=TRINITY_DN15476_c0_g2_i2 140 277 +;Gap=M140
scaffold17|size542218	blastn	match_part	51721	51932	164	-	.	ID=scaffold17|size542218:hsp:34426:3.12.0.0;Parent=scaffold17|size542218:hit:18085:3.12.0.0;Target=TRINITY_DN15476_c0_g2_i2 209 420 +;Gap=M212
scaffold17|size542218	blastn	expressed_sequence_match	65777	69506	509	+	.	ID=scaffold17|size542218:hit:18086:3.12.0.0;Name=TRINITY_DN3386_c0_g1_i1;score=509
scaffold17|size542218	blastn	match_part	65777	66285	509	+	.	ID=scaffold17|size542218:hsp:34427:3.12.0.0;Parent=scaffold17|size542218:hit:18086:3.12.0.0;Target=TRINITY_DN3386_c0_g1_i1 21 529 +;Gap=M509
scaffold17|size542218	blastn	match_part	66383	67420	1038	+	.	ID=scaffold17|size542218:hsp:34428:3.12.0.0;Parent=scaffold17|size542218:hit:18086:3.12.0.0;Target=TRINITY_DN3386_c0_g1_i1 527 1564 +;Gap=M1038
scaffold17|size542218	blastn	match_part	67506	69506	2001	+	.	ID=scaffold17|size542218:hsp:34429:3.12.0.0;Parent=scaffold17|size542218:hit:18086:3.12.0.0;Target=TRINITY_DN3386_c0_g1_i1 1562 3562 +;Gap=M2001
scaffold17|size542218	blastn	expressed_sequence_match	68955	69586	632	+	.	ID=scaffold17|size542218:hit:18087:3.12.0.0;Name=TRINITY_DN18314_c0_g1_i1;score=632
scaffold17|size542218	blastn	match_part	68955	69586	632	+	.	ID=scaffold17|size542218:hsp:34430:3.12.0.0;Parent=scaffold17|size542218:hit:18087:3.12.0.0;Target=TRINITY_DN18314_c0_g1_i1 1 632 +;Gap=M632
scaffold17|size542218	blastn	expressed_sequence_match	65777	69506	509	+	.	ID=scaffold17|size542218:hit:18088:3.12.0.0;Name=TRINITY_DN3386_c0_g1_i2;score=509
scaffold17|size542218	blastn	match_part	65777	66285	509	+	.	ID=scaffold17|size542218:hsp:34431:3.12.0.0;Parent=scaffold17|size542218:hit:18088:3.12.0.0;Target=TRINITY_DN3386_c0_g1_i2 21 529 +;Gap=M509
scaffold17|size542218	blastn	match_part	66383	69506	3124	+	.	ID=scaffold17|size542218:hsp:34432:3.12.0.0;Parent=scaffold17|size542218:hit:18088:3.12.0.0;Target=TRINITY_DN3386_c0_g1_i2 527 3650 +;Gap=M3124
scaffold17|size542218	blastn	expressed_sequence_match	65755	68293	531	+	.	ID=scaffold17|size542218:hit:18089:3.12.0.0;Name=TRINITY_DN12808_c0_g1_i1;score=531
scaffold17|size542218	blastn	match_part	65755	66285	531	+	.	ID=scaffold17|size542218:hsp:34433:3.12.0.0;Parent=scaffold17|size542218:hit:18089:3.12.0.0;Target=TRINITY_DN12808_c0_g1_i1 1 531 +;Gap=M531
scaffold17|size542218	blastn	match_part	66383	67120	738	+	.	ID=scaffold17|size542218:hsp:34434:3.12.0.0;Parent=scaffold17|size542218:hit:18089:3.12.0.0;Target=TRINITY_DN12808_c0_g1_i1 529 1266 +;Gap=M738
scaffold17|size542218	blastn	match_part	67355	68293	939	+	.	ID=scaffold17|size542218:hsp:34435:3.12.0.0;Parent=scaffold17|size542218:hit:18089:3.12.0.0;Target=TRINITY_DN12808_c0_g1_i1 1281 2219 +;Gap=M939
scaffold17|size542218	blastn	expressed_sequence_match	65755	68293	1366	+	.	ID=scaffold17|size542218:hit:18090:3.12.0.0;Name=TRINITY_DN12808_c0_g1_i2;score=1366
scaffold17|size542218	blastn	match_part	65755	67120	1366	+	.	ID=scaffold17|size542218:hsp:34436:3.12.0.0;Parent=scaffold17|size542218:hit:18090:3.12.0.0;Target=TRINITY_DN12808_c0_g1_i2 1 1366 +;Gap=M1366
scaffold17|size542218	blastn	match_part	67355	68293	939	+	.	ID=scaffold17|size542218:hsp:34437:3.12.0.0;Parent=scaffold17|size542218:hit:18090:3.12.0.0;Target=TRINITY_DN12808_c0_g1_i2 1381 2319 +;Gap=M939
scaffold17|size542218	blastn	expressed_sequence_match	65755	68293	1365	+	.	ID=scaffold17|size542218:hit:18091:3.12.0.0;Name=TRINITY_DN12808_c0_g1_i3;score=1365
scaffold17|size542218	blastn	match_part	65755	67119	1365	+	.	ID=scaffold17|size542218:hsp:34438:3.12.0.0;Parent=scaffold17|size542218:hit:18091:3.12.0.0;Target=TRINITY_DN12808_c0_g1_i3 1 1365 +;Gap=M1365
scaffold17|size542218	blastn	match_part	67200	68293	1094	+	.	ID=scaffold17|size542218:hsp:34439:3.12.0.0;Parent=scaffold17|size542218:hit:18091:3.12.0.0;Target=TRINITY_DN12808_c0_g1_i3 1365 2458 +;Gap=M1094
scaffold17|size542218	blastn	expressed_sequence_match	65755	68293	531	+	.	ID=scaffold17|size542218:hit:18092:3.12.0.0;Name=TRINITY_DN12808_c0_g1_i4;score=531
scaffold17|size542218	blastn	match_part	65755	66285	531	+	.	ID=scaffold17|size542218:hsp:34440:3.12.0.0;Parent=scaffold17|size542218:hit:18092:3.12.0.0;Target=TRINITY_DN12808_c0_g1_i4 1 531 +;Gap=M531
scaffold17|size542218	blastn	match_part	66383	67119	737	+	.	ID=scaffold17|size542218:hsp:34441:3.12.0.0;Parent=scaffold17|size542218:hit:18092:3.12.0.0;Target=TRINITY_DN12808_c0_g1_i4 529 1265 +;Gap=M737
scaffold17|size542218	blastn	match_part	67200	68293	1094	+	.	ID=scaffold17|size542218:hsp:34442:3.12.0.0;Parent=scaffold17|size542218:hit:18092:3.12.0.0;Target=TRINITY_DN12808_c0_g1_i4 1265 2358 +;Gap=M1094
scaffold17|size542218	blastn	expressed_sequence_match	69603	70780	556	-	.	ID=scaffold17|size542218:hit:18093:3.12.0.0;Name=TRINITY_DN12940_c0_g1_i1;score=556
scaffold17|size542218	blastn	match_part	70225	70780	556	-	.	ID=scaffold17|size542218:hsp:34443:3.12.0.0;Parent=scaffold17|size542218:hit:18093:3.12.0.0;Target=TRINITY_DN12940_c0_g1_i1 10 565 +;Gap=M556
scaffold17|size542218	blastn	match_part	69603	70154	552	-	.	ID=scaffold17|size542218:hsp:34444:3.12.0.0;Parent=scaffold17|size542218:hit:18093:3.12.0.0;Target=TRINITY_DN12940_c0_g1_i1 563 1114 +;Gap=M552
scaffold17|size542218	blastn	expressed_sequence_match	69746	70247	502	+	.	ID=scaffold17|size542218:hit:18094:3.12.0.0;Name=TRINITY_DN4319_c0_g1_i1;score=502
scaffold17|size542218	blastn	match_part	69746	70247	502	+	.	ID=scaffold17|size542218:hsp:34445:3.12.0.0;Parent=scaffold17|size542218:hit:18094:3.12.0.0;Target=TRINITY_DN4319_c0_g1_i1 1 502 +;Gap=M502
scaffold17|size542218	blastn	expressed_sequence_match	69746	70780	409	+	.	ID=scaffold17|size542218:hit:18095:3.12.0.0;Name=TRINITY_DN4319_c0_g2_i1;score=409
scaffold17|size542218	blastn	match_part	69746	70154	409	+	.	ID=scaffold17|size542218:hsp:34446:3.12.0.0;Parent=scaffold17|size542218:hit:18095:3.12.0.0;Target=TRINITY_DN4319_c0_g2_i1 1 409 +;Gap=M409
scaffold17|size542218	blastn	match_part	70225	70780	556	+	.	ID=scaffold17|size542218:hsp:34447:3.12.0.0;Parent=scaffold17|size542218:hit:18095:3.12.0.0;Target=TRINITY_DN4319_c0_g2_i1 407 962 +;Gap=M556
scaffold17|size542218	blastn	expressed_sequence_match	74566	75002	437	-	.	ID=scaffold17|size542218:hit:18096:3.12.0.0;Name=TRINITY_DN20709_c0_g1_i1;score=437
scaffold17|size542218	blastn	match_part	74566	75002	437	-	.	ID=scaffold17|size542218:hsp:34448:3.12.0.0;Parent=scaffold17|size542218:hit:18096:3.12.0.0;Target=TRINITY_DN20709_c0_g1_i1 1 437 +;Gap=M437
scaffold17|size542218	blastn	expressed_sequence_match	75038	77327	2290	-	.	ID=scaffold17|size542218:hit:18097:3.12.0.0;Name=TRINITY_DN11736_c0_g2_i1;score=2290
scaffold17|size542218	blastn	match_part	75038	77327	2290	-	.	ID=scaffold17|size542218:hsp:34449:3.12.0.0;Parent=scaffold17|size542218:hit:18097:3.12.0.0;Target=TRINITY_DN11736_c0_g2_i1 1 2290 +;Gap=M2290
scaffold17|size542218	blastn	expressed_sequence_match	74588	77337	2750	-	.	ID=scaffold17|size542218:hit:18098:3.12.0.0;Name=TRINITY_DN11492_c0_g1_i1;score=2750
scaffold17|size542218	blastn	match_part	74588	77337	2750	-	.	ID=scaffold17|size542218:hsp:34450:3.12.0.0;Parent=scaffold17|size542218:hit:18098:3.12.0.0;Target=TRINITY_DN11492_c0_g1_i1 1 2750 +;Gap=M2750
scaffold17|size542218	est2genome	expressed_sequence_match	20049	21379	6655	-	.	ID=scaffold17|size542218:hit:18099:3.12.0.0;Name=TRINITY_DN27577_c0_g1_i1;score=6655
scaffold17|size542218	est2genome	match_part	20049	21379	6655	-	.	ID=scaffold17|size542218:hsp:34451:3.12.0.0;Parent=scaffold17|size542218:hit:18099:3.12.0.0;Target=TRINITY_DN27577_c0_g1_i1 1 1331 +;Gap=M1331
scaffold17|size542218	est2genome	expressed_sequence_match	29214	30173	4800	-	.	ID=scaffold17|size542218:hit:18100:3.12.0.0;Name=TRINITY_DN5527_c0_g2_i1;score=4800
scaffold17|size542218	est2genome	match_part	29214	30173	4800	-	.	ID=scaffold17|size542218:hsp:34452:3.12.0.0;Parent=scaffold17|size542218:hit:18100:3.12.0.0;Target=TRINITY_DN5527_c0_g2_i1 1 960 +;Gap=M960
scaffold17|size542218	est2genome	expressed_sequence_match	21710	29276	36549	+	.	ID=scaffold17|size542218:hit:18101:3.12.0.0;Name=TRINITY_DN13897_c0_g3_i1;score=36549
scaffold17|size542218	est2genome	match_part	21710	23417	36549	+	.	ID=scaffold17|size542218:hsp:34453:3.12.0.0;Parent=scaffold17|size542218:hit:18101:3.12.0.0;Target=TRINITY_DN13897_c0_g3_i1 1 1708 +;Gap=M1708
scaffold17|size542218	est2genome	match_part	23510	25176	36549	+	.	ID=scaffold17|size542218:hsp:34454:3.12.0.0;Parent=scaffold17|size542218:hit:18101:3.12.0.0;Target=TRINITY_DN13897_c0_g3_i1 1709 3375 +;Gap=M1667
scaffold17|size542218	est2genome	match_part	25257	26965	36549	+	.	ID=scaffold17|size542218:hsp:34455:3.12.0.0;Parent=scaffold17|size542218:hit:18101:3.12.0.0;Target=TRINITY_DN13897_c0_g3_i1 3376 5084 +;Gap=M1709
scaffold17|size542218	est2genome	match_part	27041	29276	36549	+	.	ID=scaffold17|size542218:hsp:34456:3.12.0.0;Parent=scaffold17|size542218:hit:18101:3.12.0.0;Target=TRINITY_DN13897_c0_g3_i1 5085 7320 +;Gap=M2236
scaffold17|size542218	est2genome	expressed_sequence_match	21710	29276	36606	+	.	ID=scaffold17|size542218:hit:18102:3.12.0.0;Name=TRINITY_DN13897_c0_g3_i2;score=36606
scaffold17|size542218	est2genome	match_part	21710	25176	36606	+	.	ID=scaffold17|size542218:hsp:34457:3.12.0.0;Parent=scaffold17|size542218:hit:18102:3.12.0.0;Target=TRINITY_DN13897_c0_g3_i2 1 3467 +;Gap=M3467
scaffold17|size542218	est2genome	match_part	25257	26143	36606	+	.	ID=scaffold17|size542218:hsp:34458:3.12.0.0;Parent=scaffold17|size542218:hit:18102:3.12.0.0;Target=TRINITY_DN13897_c0_g3_i2 3468 4354 +;Gap=M887
scaffold17|size542218	est2genome	match_part	26225	26965	36606	+	.	ID=scaffold17|size542218:hsp:34459:3.12.0.0;Parent=scaffold17|size542218:hit:18102:3.12.0.0;Target=TRINITY_DN13897_c0_g3_i2 4355 5095 +;Gap=M741
scaffold17|size542218	est2genome	match_part	27041	29276	36606	+	.	ID=scaffold17|size542218:hsp:34460:3.12.0.0;Parent=scaffold17|size542218:hit:18102:3.12.0.0;Target=TRINITY_DN13897_c0_g3_i2 5096 7331 +;Gap=M2236
scaffold17|size542218	est2genome	expressed_sequence_match	21710	29276	37032	+	.	ID=scaffold17|size542218:hit:18103:3.12.0.0;Name=TRINITY_DN13897_c0_g3_i3;score=37032
scaffold17|size542218	est2genome	match_part	21710	25176	37032	+	.	ID=scaffold17|size542218:hsp:34461:3.12.0.0;Parent=scaffold17|size542218:hit:18103:3.12.0.0;Target=TRINITY_DN13897_c0_g3_i3 1 3467 +;Gap=M3467
scaffold17|size542218	est2genome	match_part	25257	26965	37032	+	.	ID=scaffold17|size542218:hsp:34462:3.12.0.0;Parent=scaffold17|size542218:hit:18103:3.12.0.0;Target=TRINITY_DN13897_c0_g3_i3 3468 5176 +;Gap=M1709
scaffold17|size542218	est2genome	match_part	27041	29276	37032	+	.	ID=scaffold17|size542218:hsp:34463:3.12.0.0;Parent=scaffold17|size542218:hit:18103:3.12.0.0;Target=TRINITY_DN13897_c0_g3_i3 5177 7412 +;Gap=M2236
scaffold17|size542218	est2genome	expressed_sequence_match	21699	30149	40543	+	.	ID=scaffold17|size542218:hit:18104:3.12.0.0;Name=TRINITY_DN12224_c0_g1_i1;score=40543
scaffold17|size542218	est2genome	match_part	21699	23417	40543	+	.	ID=scaffold17|size542218:hsp:34464:3.12.0.0;Parent=scaffold17|size542218:hit:18104:3.12.0.0;Target=TRINITY_DN12224_c0_g1_i1 1 1719 +;Gap=M1719
scaffold17|size542218	est2genome	match_part	23510	25176	40543	+	.	ID=scaffold17|size542218:hsp:34465:3.12.0.0;Parent=scaffold17|size542218:hit:18104:3.12.0.0;Target=TRINITY_DN12224_c0_g1_i1 1720 3386 +;Gap=M1667
scaffold17|size542218	est2genome	match_part	25257	26143	40543	+	.	ID=scaffold17|size542218:hsp:34466:3.12.0.0;Parent=scaffold17|size542218:hit:18104:3.12.0.0;Target=TRINITY_DN12224_c0_g1_i1 3387 4273 +;Gap=M887
scaffold17|size542218	est2genome	match_part	26225	26965	40543	+	.	ID=scaffold17|size542218:hsp:34467:3.12.0.0;Parent=scaffold17|size542218:hit:18104:3.12.0.0;Target=TRINITY_DN12224_c0_g1_i1 4274 5014 +;Gap=M741
scaffold17|size542218	est2genome	match_part	27041	30149	40543	+	.	ID=scaffold17|size542218:hsp:34468:3.12.0.0;Parent=scaffold17|size542218:hit:18104:3.12.0.0;Target=TRINITY_DN12224_c0_g1_i1 5015 8123 +;Gap=M3109
scaffold17|size542218	est2genome	expressed_sequence_match	34328	36329	10010	+	.	ID=scaffold17|size542218:hit:18105:3.12.0.0;Name=TRINITY_DN9152_c0_g2_i1;score=10010
scaffold17|size542218	est2genome	match_part	34328	36329	10010	+	.	ID=scaffold17|size542218:hsp:34469:3.12.0.0;Parent=scaffold17|size542218:hit:18105:3.12.0.0;Target=TRINITY_DN9152_c0_g2_i1 1 2002 +;Gap=M2002
scaffold17|size542218	est2genome	expressed_sequence_match	34309	35972	8320	+	.	ID=scaffold17|size542218:hit:18106:3.12.0.0;Name=TRINITY_DN11190_c0_g1_i1;score=8320
scaffold17|size542218	est2genome	match_part	34309	35972	8320	+	.	ID=scaffold17|size542218:hsp:34470:3.12.0.0;Parent=scaffold17|size542218:hit:18106:3.12.0.0;Target=TRINITY_DN11190_c0_g1_i1 1 1664 +;Gap=M1664
scaffold17|size542218	est2genome	expressed_sequence_match	35981	36337	1785	+	.	ID=scaffold17|size542218:hit:18107:3.12.0.0;Name=TRINITY_DN12702_c0_g1_i1;score=1785
scaffold17|size542218	est2genome	match_part	35981	36337	1785	+	.	ID=scaffold17|size542218:hsp:34471:3.12.0.0;Parent=scaffold17|size542218:hit:18107:3.12.0.0;Target=TRINITY_DN12702_c0_g1_i1 1 357 +;Gap=M357
scaffold17|size542218	est2genome	expressed_sequence_match	38462	38800	1524	+	.	ID=scaffold17|size542218:hit:18108:3.12.0.0;Name=TRINITY_DN7435_c0_g1_i1;score=1524
scaffold17|size542218	est2genome	match_part	38462	38800	1524	+	.	ID=scaffold17|size542218:hsp:34472:3.12.0.0;Parent=scaffold17|size542218:hit:18108:3.12.0.0;Target=TRINITY_DN7435_c0_g1_i1 1 339 +;Gap=M339
scaffold17|size542218	est2genome	expressed_sequence_match	38462	40624	10815	+	.	ID=scaffold17|size542218:hit:18109:3.12.0.0;Name=TRINITY_DN7435_c0_g2_i1;score=10815
scaffold17|size542218	est2genome	match_part	38462	40624	10815	+	.	ID=scaffold17|size542218:hsp:34473:3.12.0.0;Parent=scaffold17|size542218:hit:18109:3.12.0.0;Target=TRINITY_DN7435_c0_g2_i1 1 2163 +;Gap=M2163
scaffold17|size542218	est2genome	expressed_sequence_match	38329	40657	11205	+	.	ID=scaffold17|size542218:hit:18110:3.12.0.0;Name=TRINITY_DN1474_c0_g1_i1;score=11205
scaffold17|size542218	est2genome	match_part	38329	39980	11205	+	.	ID=scaffold17|size542218:hsp:34474:3.12.0.0;Parent=scaffold17|size542218:hit:18110:3.12.0.0;Target=TRINITY_DN1474_c0_g1_i1 596 2247 -;Gap=M1652
scaffold17|size542218	est2genome	match_part	40064	40657	11205	+	.	ID=scaffold17|size542218:hsp:34475:3.12.0.0;Parent=scaffold17|size542218:hit:18110:3.12.0.0;Target=TRINITY_DN1474_c0_g1_i1 1 595 -;Gap=M594
scaffold17|size542218	est2genome	expressed_sequence_match	59979	64938	958	-	.	ID=scaffold17|size542218:hit:18111:3.12.0.0;Name=TRINITY_DN15389_c0_g1_i1;score=958
scaffold17|size542218	est2genome	match_part	64781	64938	958	-	.	ID=scaffold17|size542218:hsp:34476:3.12.0.0;Parent=scaffold17|size542218:hit:18111:3.12.0.0;Target=TRINITY_DN15389_c0_g1_i1 1 158 +;Gap=M158
scaffold17|size542218	est2genome	match_part	59979	60074	958	-	.	ID=scaffold17|size542218:hsp:34477:3.12.0.0;Parent=scaffold17|size542218:hit:18111:3.12.0.0;Target=TRINITY_DN15389_c0_g1_i1 159 249 +;Gap=M96
scaffold17|size542218	est2genome	expressed_sequence_match	56244	56498	1104	-	.	ID=scaffold17|size542218:hit:18112:3.12.0.0;Name=TRINITY_DN13298_c0_g1_i1;score=1104
scaffold17|size542218	est2genome	match_part	56244	56498	1104	-	.	ID=scaffold17|size542218:hsp:34478:3.12.0.0;Parent=scaffold17|size542218:hit:18112:3.12.0.0;Target=TRINITY_DN13298_c0_g1_i1 26 280 +;Gap=M255
scaffold17|size542218	est2genome	expressed_sequence_match	60250	60461	714	+	.	ID=scaffold17|size542218:hit:18113:3.12.0.0;Name=TRINITY_DN12621_c0_g3_i1;score=714
scaffold17|size542218	est2genome	match_part	60250	60461	714	+	.	ID=scaffold17|size542218:hsp:34479:3.12.0.0;Parent=scaffold17|size542218:hit:18113:3.12.0.0;Target=TRINITY_DN12621_c0_g3_i1 7 220 -;Gap=M212
scaffold17|size542218	est2genome	expressed_sequence_match	51607	51817	773	-	.	ID=scaffold17|size542218:hit:18114:3.12.0.0;Name=TRINITY_DN12621_c0_g3_i1;score=773
scaffold17|size542218	est2genome	match_part	51607	51817	773	-	.	ID=scaffold17|size542218:hsp:34480:3.12.0.0;Parent=scaffold17|size542218:hit:18114:3.12.0.0;Target=TRINITY_DN12621_c0_g3_i1 9 220 -;Gap=M211
scaffold17|size542218	est2genome	expressed_sequence_match	57657	57869	744	-	.	ID=scaffold17|size542218:hit:18115:3.12.0.0;Name=TRINITY_DN12621_c0_g3_i1;score=744
scaffold17|size542218	est2genome	match_part	57657	57869	744	-	.	ID=scaffold17|size542218:hsp:34481:3.12.0.0;Parent=scaffold17|size542218:hit:18115:3.12.0.0;Target=TRINITY_DN12621_c0_g3_i1 7 220 -;Gap=M213
scaffold17|size542218	est2genome	expressed_sequence_match	60633	60871	1026	-	.	ID=scaffold17|size542218:hit:18116:3.12.0.0;Name=TRINITY_DN9288_c0_g1_i1;score=1026
scaffold17|size542218	est2genome	match_part	60633	60871	1026	-	.	ID=scaffold17|size542218:hsp:34482:3.12.0.0;Parent=scaffold17|size542218:hit:18116:3.12.0.0;Target=TRINITY_DN9288_c0_g1_i1 19 255 +;Gap=M239
scaffold17|size542218	est2genome	expressed_sequence_match	57252	57487	1022	+	.	ID=scaffold17|size542218:hit:18117:3.12.0.0;Name=TRINITY_DN9288_c0_g1_i1;score=1022
scaffold17|size542218	est2genome	match_part	57252	57487	1022	+	.	ID=scaffold17|size542218:hsp:34483:3.12.0.0;Parent=scaffold17|size542218:hit:18117:3.12.0.0;Target=TRINITY_DN9288_c0_g1_i1 19 255 +;Gap=M236
scaffold17|size542218	est2genome	expressed_sequence_match	57490	57705	972	-	.	ID=scaffold17|size542218:hit:18118:3.12.0.0;Name=TRINITY_DN2787_c0_g1_i1;score=972
scaffold17|size542218	est2genome	match_part	57490	57705	972	-	.	ID=scaffold17|size542218:hsp:34484:3.12.0.0;Parent=scaffold17|size542218:hit:18118:3.12.0.0;Target=TRINITY_DN2787_c0_g1_i1 1 217 +;Gap=M216
scaffold17|size542218	est2genome	expressed_sequence_match	57750	58176	1487	-	.	ID=scaffold17|size542218:hit:18119:3.12.0.0;Name=TRINITY_DN15476_c0_g2_i2;score=1487
scaffold17|size542218	est2genome	match_part	57750	58176	1487	-	.	ID=scaffold17|size542218:hsp:34485:3.12.0.0;Parent=scaffold17|size542218:hit:18119:3.12.0.0;Target=TRINITY_DN15476_c0_g2_i2 18 443 +;Gap=M427
scaffold17|size542218	est2genome	expressed_sequence_match	65772	69506	17652	+	.	ID=scaffold17|size542218:hit:18120:3.12.0.0;Name=TRINITY_DN3386_c0_g1_i1;score=17652
scaffold17|size542218	est2genome	match_part	65772	66282	17652	+	.	ID=scaffold17|size542218:hsp:34486:3.12.0.0;Parent=scaffold17|size542218:hit:18120:3.12.0.0;Target=TRINITY_DN3386_c0_g1_i1 15 526 +;Gap=M511
scaffold17|size542218	est2genome	match_part	66383	67418	17652	+	.	ID=scaffold17|size542218:hsp:34487:3.12.0.0;Parent=scaffold17|size542218:hit:18120:3.12.0.0;Target=TRINITY_DN3386_c0_g1_i1 527 1562 +;Gap=M1036
scaffold17|size542218	est2genome	match_part	67507	69506	17652	+	.	ID=scaffold17|size542218:hsp:34488:3.12.0.0;Parent=scaffold17|size542218:hit:18120:3.12.0.0;Target=TRINITY_DN3386_c0_g1_i1 1563 3562 +;Gap=M2000
scaffold17|size542218	est2genome	expressed_sequence_match	68955	69596	3174	-	.	ID=scaffold17|size542218:hit:18121:3.12.0.0;Name=TRINITY_DN18314_c0_g1_i1;score=3174
scaffold17|size542218	est2genome	match_part	68955	69596	3174	-	.	ID=scaffold17|size542218:hsp:34489:3.12.0.0;Parent=scaffold17|size542218:hit:18121:3.12.0.0;Target=TRINITY_DN18314_c0_g1_i1 1 642 -;Gap=M642
scaffold17|size542218	est2genome	expressed_sequence_match	65772	69506	18138	+	.	ID=scaffold17|size542218:hit:18122:3.12.0.0;Name=TRINITY_DN3386_c0_g1_i2;score=18138
scaffold17|size542218	est2genome	match_part	65772	66284	18138	+	.	ID=scaffold17|size542218:hsp:34490:3.12.0.0;Parent=scaffold17|size542218:hit:18122:3.12.0.0;Target=TRINITY_DN3386_c0_g1_i2 15 528 +;Gap=M513
scaffold17|size542218	est2genome	match_part	66385	69506	18138	+	.	ID=scaffold17|size542218:hsp:34491:3.12.0.0;Parent=scaffold17|size542218:hit:18122:3.12.0.0;Target=TRINITY_DN3386_c0_g1_i2 529 3650 +;Gap=M3122
scaffold17|size542218	est2genome	expressed_sequence_match	65755	68293	11034	+	.	ID=scaffold17|size542218:hit:18123:3.12.0.0;Name=TRINITY_DN12808_c0_g1_i1;score=11034
scaffold17|size542218	est2genome	match_part	65755	66284	11034	+	.	ID=scaffold17|size542218:hsp:34492:3.12.0.0;Parent=scaffold17|size542218:hit:18123:3.12.0.0;Target=TRINITY_DN12808_c0_g1_i1 1 530 +;Gap=M530
scaffold17|size542218	est2genome	match_part	66385	67119	11034	+	.	ID=scaffold17|size542218:hsp:34493:3.12.0.0;Parent=scaffold17|size542218:hit:18123:3.12.0.0;Target=TRINITY_DN12808_c0_g1_i1 531 1265 +;Gap=M735
scaffold17|size542218	est2genome	match_part	67206	67220	11034	+	.	ID=scaffold17|size542218:hsp:34494:3.12.0.0;Parent=scaffold17|size542218:hit:18123:3.12.0.0;Target=TRINITY_DN12808_c0_g1_i1 1266 1280 +;Gap=M15
scaffold17|size542218	est2genome	match_part	67355	68293	11034	+	.	ID=scaffold17|size542218:hsp:34495:3.12.0.0;Parent=scaffold17|size542218:hit:18123:3.12.0.0;Target=TRINITY_DN12808_c0_g1_i1 1281 2219 +;Gap=M939
scaffold17|size542218	est2genome	expressed_sequence_match	65755	68293	11550	+	.	ID=scaffold17|size542218:hit:18124:3.12.0.0;Name=TRINITY_DN12808_c0_g1_i2;score=11550
scaffold17|size542218	est2genome	match_part	65755	67119	11550	+	.	ID=scaffold17|size542218:hsp:34496:3.12.0.0;Parent=scaffold17|size542218:hit:18124:3.12.0.0;Target=TRINITY_DN12808_c0_g1_i2 1 1365 +;Gap=M1365
scaffold17|size542218	est2genome	match_part	67206	67220	11550	+	.	ID=scaffold17|size542218:hsp:34497:3.12.0.0;Parent=scaffold17|size542218:hit:18124:3.12.0.0;Target=TRINITY_DN12808_c0_g1_i2 1366 1380 +;Gap=M15
scaffold17|size542218	est2genome	match_part	67355	68293	11550	+	.	ID=scaffold17|size542218:hsp:34498:3.12.0.0;Parent=scaffold17|size542218:hit:18124:3.12.0.0;Target=TRINITY_DN12808_c0_g1_i2 1381 2319 +;Gap=M939
scaffold17|size542218	est2genome	expressed_sequence_match	65755	68293	12268	+	.	ID=scaffold17|size542218:hit:18125:3.12.0.0;Name=TRINITY_DN12808_c0_g1_i3;score=12268
scaffold17|size542218	est2genome	match_part	65755	67119	12268	+	.	ID=scaffold17|size542218:hsp:34499:3.12.0.0;Parent=scaffold17|size542218:hit:18125:3.12.0.0;Target=TRINITY_DN12808_c0_g1_i3 1 1365 +;Gap=M1365
scaffold17|size542218	est2genome	match_part	67201	68293	12268	+	.	ID=scaffold17|size542218:hsp:34500:3.12.0.0;Parent=scaffold17|size542218:hit:18125:3.12.0.0;Target=TRINITY_DN12808_c0_g1_i3 1366 2458 +;Gap=M1093
scaffold17|size542218	est2genome	expressed_sequence_match	65755	68293	11752	+	.	ID=scaffold17|size542218:hit:18126:3.12.0.0;Name=TRINITY_DN12808_c0_g1_i4;score=11752
scaffold17|size542218	est2genome	match_part	65755	66284	11752	+	.	ID=scaffold17|size542218:hsp:34501:3.12.0.0;Parent=scaffold17|size542218:hit:18126:3.12.0.0;Target=TRINITY_DN12808_c0_g1_i4 1 530 +;Gap=M530
scaffold17|size542218	est2genome	match_part	66385	67119	11752	+	.	ID=scaffold17|size542218:hsp:34502:3.12.0.0;Parent=scaffold17|size542218:hit:18126:3.12.0.0;Target=TRINITY_DN12808_c0_g1_i4 531 1265 +;Gap=M735
scaffold17|size542218	est2genome	match_part	67201	68293	11752	+	.	ID=scaffold17|size542218:hsp:34503:3.12.0.0;Parent=scaffold17|size542218:hit:18126:3.12.0.0;Target=TRINITY_DN12808_c0_g1_i4 1266 2358 +;Gap=M1093
scaffold17|size542218	est2genome	expressed_sequence_match	69603	70782	5519	+	.	ID=scaffold17|size542218:hit:18127:3.12.0.0;Name=TRINITY_DN12940_c0_g1_i1;score=5519
scaffold17|size542218	est2genome	match_part	69603	70153	5519	+	.	ID=scaffold17|size542218:hsp:34504:3.12.0.0;Parent=scaffold17|size542218:hit:18127:3.12.0.0;Target=TRINITY_DN12940_c0_g1_i1 564 1114 -;Gap=M551
scaffold17|size542218	est2genome	match_part	70227	70782	5519	+	.	ID=scaffold17|size542218:hsp:34505:3.12.0.0;Parent=scaffold17|size542218:hit:18127:3.12.0.0;Target=TRINITY_DN12940_c0_g1_i1 8 563 -;Gap=M556
scaffold17|size542218	est2genome	expressed_sequence_match	69746	70247	2510	+	.	ID=scaffold17|size542218:hit:18128:3.12.0.0;Name=TRINITY_DN4319_c0_g1_i1;score=2510
scaffold17|size542218	est2genome	match_part	69746	70247	2510	+	.	ID=scaffold17|size542218:hsp:34506:3.12.0.0;Parent=scaffold17|size542218:hit:18128:3.12.0.0;Target=TRINITY_DN4319_c0_g1_i1 1 502 +;Gap=M502
scaffold17|size542218	est2genome	expressed_sequence_match	69746	70782	4804	+	.	ID=scaffold17|size542218:hit:18129:3.12.0.0;Name=TRINITY_DN4319_c0_g2_i1;score=4804
scaffold17|size542218	est2genome	match_part	69746	70153	4804	+	.	ID=scaffold17|size542218:hsp:34507:3.12.0.0;Parent=scaffold17|size542218:hit:18129:3.12.0.0;Target=TRINITY_DN4319_c0_g2_i1 1 408 +;Gap=M408
scaffold17|size542218	est2genome	match_part	70227	70782	4804	+	.	ID=scaffold17|size542218:hsp:34508:3.12.0.0;Parent=scaffold17|size542218:hit:18129:3.12.0.0;Target=TRINITY_DN4319_c0_g2_i1 409 964 +;Gap=M556
scaffold17|size542218	est2genome	expressed_sequence_match	74566	75002	2185	-	.	ID=scaffold17|size542218:hit:18130:3.12.0.0;Name=TRINITY_DN20709_c0_g1_i1;score=2185
scaffold17|size542218	est2genome	match_part	74566	75002	2185	-	.	ID=scaffold17|size542218:hsp:34509:3.12.0.0;Parent=scaffold17|size542218:hit:18130:3.12.0.0;Target=TRINITY_DN20709_c0_g1_i1 1 437 +;Gap=M437
scaffold17|size542218	est2genome	expressed_sequence_match	75023	77327	11462	-	.	ID=scaffold17|size542218:hit:18131:3.12.0.0;Name=TRINITY_DN11736_c0_g2_i1;score=11462
scaffold17|size542218	est2genome	match_part	75023	77327	11462	-	.	ID=scaffold17|size542218:hsp:34510:3.12.0.0;Parent=scaffold17|size542218:hit:18131:3.12.0.0;Target=TRINITY_DN11736_c0_g2_i1 1 2305 +;Gap=M2305
scaffold17|size542218	blastn	expressed_sequence_match	85221	90096	4876	+	.	ID=scaffold17|size542218:hit:18132:3.12.0.0;Name=TRINITY_DN12323_c0_g1_i1;score=4876
scaffold17|size542218	blastn	match_part	85221	90096	4876	+	.	ID=scaffold17|size542218:hsp:34511:3.12.0.0;Parent=scaffold17|size542218:hit:18132:3.12.0.0;Target=TRINITY_DN12323_c0_g1_i1 1 4876 +;Gap=M4876
scaffold17|size542218	blastn	expressed_sequence_match	90112	91728	1057	+	.	ID=scaffold17|size542218:hit:18133:3.12.0.0;Name=TRINITY_DN12803_c0_g1_i1;score=1057
scaffold17|size542218	blastn	match_part	90112	91168	1057	+	.	ID=scaffold17|size542218:hsp:34512:3.12.0.0;Parent=scaffold17|size542218:hit:18133:3.12.0.0;Target=TRINITY_DN12803_c0_g1_i1 14 1070 +;Gap=M1057
scaffold17|size542218	blastn	match_part	91235	91728	494	+	.	ID=scaffold17|size542218:hsp:34513:3.12.0.0;Parent=scaffold17|size542218:hit:18133:3.12.0.0;Target=TRINITY_DN12803_c0_g1_i1 1069 1562 +;Gap=M494
scaffold17|size542218	blastn	expressed_sequence_match	90117	92473	79	-	.	ID=scaffold17|size542218:hit:18134:3.12.0.0;Name=TRINITY_DN10324_c0_g1_i1;score=79
scaffold17|size542218	blastn	match_part	92395	92473	79	-	.	ID=scaffold17|size542218:hsp:34514:3.12.0.0;Parent=scaffold17|size542218:hit:18134:3.12.0.0;Target=TRINITY_DN10324_c0_g1_i1 134 212 +;Gap=M79
scaffold17|size542218	blastn	match_part	90117	92326	2210	-	.	ID=scaffold17|size542218:hsp:34515:3.12.0.0;Parent=scaffold17|size542218:hit:18134:3.12.0.0;Target=TRINITY_DN10324_c0_g1_i1 213 2422 +;Gap=M2210
scaffold17|size542218	blastn	expressed_sequence_match	90112	91728	1617	+	.	ID=scaffold17|size542218:hit:18135:3.12.0.0;Name=TRINITY_DN12803_c0_g1_i2;score=1617
scaffold17|size542218	blastn	match_part	90112	91728	1617	+	.	ID=scaffold17|size542218:hsp:34516:3.12.0.0;Parent=scaffold17|size542218:hit:18135:3.12.0.0;Target=TRINITY_DN12803_c0_g1_i2 14 1630 +;Gap=M1617
scaffold17|size542218	blastn	expressed_sequence_match	92304	92473	170	-	.	ID=scaffold17|size542218:hit:18136:3.12.0.0;Name=TRINITY_DN8581_c0_g1_i1;score=170
scaffold17|size542218	blastn	match_part	92304	92473	170	-	.	ID=scaffold17|size542218:hsp:34517:3.12.0.0;Parent=scaffold17|size542218:hit:18136:3.12.0.0;Target=TRINITY_DN8581_c0_g1_i1 76 245 +;Gap=M170
scaffold17|size542218	blastn	expressed_sequence_match	94277	94538	250	+	.	ID=scaffold17|size542218:hit:18137:3.12.0.0;Name=TRINITY_DN17141_c0_g2_i1;score=250
scaffold17|size542218	blastn	match_part	94277	94538	250	+	.	ID=scaffold17|size542218:hsp:34518:3.12.0.0;Parent=scaffold17|size542218:hit:18137:3.12.0.0;Target=TRINITY_DN17141_c0_g2_i1 1 262 +;Gap=M262
scaffold17|size542218	blastn	expressed_sequence_match	93447	99630	81	-	.	ID=scaffold17|size542218:hit:18138:3.12.0.0;Name=TRINITY_DN9084_c1_g3_i1;score=81
scaffold17|size542218	blastn	match_part	99544	99630	81	-	.	ID=scaffold17|size542218:hsp:34519:3.12.0.0;Parent=scaffold17|size542218:hit:18138:3.12.0.0;Target=TRINITY_DN9084_c1_g3_i1 978 1064 +;Gap=M87
scaffold17|size542218	blastn	match_part	93447	94510	1040	-	.	ID=scaffold17|size542218:hsp:34520:3.12.0.0;Parent=scaffold17|size542218:hit:18138:3.12.0.0;Target=TRINITY_DN9084_c1_g3_i1 1 1064 +;Gap=M1064
scaffold17|size542218	est2genome	expressed_sequence_match	85221	90096	24380	+	.	ID=scaffold17|size542218:hit:18139:3.12.0.0;Name=TRINITY_DN12323_c0_g1_i1;score=24380
scaffold17|size542218	est2genome	match_part	85221	90096	24380	+	.	ID=scaffold17|size542218:hsp:34521:3.12.0.0;Parent=scaffold17|size542218:hit:18139:3.12.0.0;Target=TRINITY_DN12323_c0_g1_i1 1 4876 +;Gap=M4876
scaffold17|size542218	est2genome	expressed_sequence_match	90006	91728	7772	+	.	ID=scaffold17|size542218:hit:18140:3.12.0.0;Name=TRINITY_DN12803_c0_g1_i1;score=7772
scaffold17|size542218	est2genome	match_part	90006	90019	7772	+	.	ID=scaffold17|size542218:hsp:34522:3.12.0.0;Parent=scaffold17|size542218:hit:18140:3.12.0.0;Target=TRINITY_DN12803_c0_g1_i1 1 14 +;Gap=M14
scaffold17|size542218	est2genome	match_part	90113	91168	7772	+	.	ID=scaffold17|size542218:hsp:34523:3.12.0.0;Parent=scaffold17|size542218:hit:18140:3.12.0.0;Target=TRINITY_DN12803_c0_g1_i1 15 1070 +;Gap=M1056
scaffold17|size542218	est2genome	match_part	91237	91728	7772	+	.	ID=scaffold17|size542218:hsp:34524:3.12.0.0;Parent=scaffold17|size542218:hit:18140:3.12.0.0;Target=TRINITY_DN12803_c0_g1_i1 1071 1562 +;Gap=M492
scaffold17|size542218	est2genome	expressed_sequence_match	90117	92606	12096	-	.	ID=scaffold17|size542218:hit:18141:3.12.0.0;Name=TRINITY_DN10324_c0_g1_i1;score=12096
scaffold17|size542218	est2genome	match_part	92395	92606	12096	-	.	ID=scaffold17|size542218:hsp:34525:3.12.0.0;Parent=scaffold17|size542218:hit:18141:3.12.0.0;Target=TRINITY_DN10324_c0_g1_i1 1 212 +;Gap=M212
scaffold17|size542218	est2genome	match_part	90117	92326	12096	-	.	ID=scaffold17|size542218:hsp:34526:3.12.0.0;Parent=scaffold17|size542218:hit:18141:3.12.0.0;Target=TRINITY_DN10324_c0_g1_i1 213 2422 +;Gap=M2210
scaffold17|size542218	est2genome	expressed_sequence_match	90006	91728	8132	+	.	ID=scaffold17|size542218:hit:18142:3.12.0.0;Name=TRINITY_DN12803_c0_g1_i2;score=8132
scaffold17|size542218	est2genome	match_part	90006	90019	8132	+	.	ID=scaffold17|size542218:hsp:34527:3.12.0.0;Parent=scaffold17|size542218:hit:18142:3.12.0.0;Target=TRINITY_DN12803_c0_g1_i2 1 14 +;Gap=M14
scaffold17|size542218	est2genome	match_part	90113	91728	8132	+	.	ID=scaffold17|size542218:hsp:34528:3.12.0.0;Parent=scaffold17|size542218:hit:18142:3.12.0.0;Target=TRINITY_DN12803_c0_g1_i2 15 1630 +;Gap=M1616
scaffold17|size542218	est2genome	expressed_sequence_match	92304	92548	1225	+	.	ID=scaffold17|size542218:hit:18143:3.12.0.0;Name=TRINITY_DN8581_c0_g1_i1;score=1225
scaffold17|size542218	est2genome	match_part	92304	92548	1225	+	.	ID=scaffold17|size542218:hsp:34529:3.12.0.0;Parent=scaffold17|size542218:hit:18143:3.12.0.0;Target=TRINITY_DN8581_c0_g1_i1 1 245 -;Gap=M245
scaffold17|size542218	est2genome	expressed_sequence_match	94277	94538	1292	-	.	ID=scaffold17|size542218:hit:18144:3.12.0.0;Name=TRINITY_DN17141_c0_g2_i1;score=1292
scaffold17|size542218	est2genome	match_part	94277	94538	1292	-	.	ID=scaffold17|size542218:hsp:34530:3.12.0.0;Parent=scaffold17|size542218:hit:18144:3.12.0.0;Target=TRINITY_DN17141_c0_g2_i1 1 262 -;Gap=M262
scaffold17|size542218	est2genome	expressed_sequence_match	93447	94510	5284	-	.	ID=scaffold17|size542218:hit:18145:3.12.0.0;Name=TRINITY_DN9084_c1_g3_i1;score=5284
scaffold17|size542218	est2genome	match_part	93447	94510	5284	-	.	ID=scaffold17|size542218:hsp:34531:3.12.0.0;Parent=scaffold17|size542218:hit:18145:3.12.0.0;Target=TRINITY_DN9084_c1_g3_i1 1 1064 +;Gap=M1064
###
scaffold17|size542218	blastx	protein_match	103673	103849	217	+	.	ID=scaffold17|size542218:hit:18146:3.12.0.1;Name=jgi|Thaoce1|86062|rna22745;score=217
scaffold17|size542218	blastx	match_part	103673	103849	217	+	.	ID=scaffold17|size542218:hsp:34532:3.12.0.1;Parent=scaffold17|size542218:hit:18146:3.12.0.1;Target=jgi|Thaoce1|86062|rna22745 1 59 +;Gap=M177
scaffold17|size542218	blastx	protein_match	135531	135881	406	+	.	ID=scaffold17|size542218:hit:18147:3.12.0.1;Name=jgi|Thaps3|29950|estExt_Genewise1.C_chr_140052;score=406
scaffold17|size542218	blastx	match_part	135531	135881	406	+	.	ID=scaffold17|size542218:hsp:34533:3.12.0.1;Parent=scaffold17|size542218:hit:18147:3.12.0.1;Target=jgi|Thaps3|29950|estExt_Genewise1.C_chr_140052 24 133 +;Gap=M351
scaffold17|size542218	blastx	protein_match	135531	135881	403	+	.	ID=scaffold17|size542218:hit:18148:3.12.0.1;Name=jgi|Thaps3|35245|e_gw1.7.493.1;score=403
scaffold17|size542218	blastx	match_part	135531	135881	403	+	.	ID=scaffold17|size542218:hsp:34534:3.12.0.1;Parent=scaffold17|size542218:hit:18148:3.12.0.1;Target=jgi|Thaps3|35245|e_gw1.7.493.1 24 133 +;Gap=M351
scaffold17|size542218	blastx	protein_match	135531	135881	405	+	.	ID=scaffold17|size542218:hit:18149:3.12.0.1;Name=jgi|Fracy1|193629|e_gw1.19.425.1;score=405
scaffold17|size542218	blastx	match_part	135531	135881	405	+	.	ID=scaffold17|size542218:hsp:34535:3.12.0.1;Parent=scaffold17|size542218:hit:18149:3.12.0.1;Target=jgi|Fracy1|193629|e_gw1.19.425.1 18 127 +;Gap=M351
scaffold17|size542218	blastx	protein_match	135561	135881	372	+	.	ID=scaffold17|size542218:hit:18150:3.12.0.1;Name=jgi|Thaoce1|85013|rna15692;score=372
scaffold17|size542218	blastx	match_part	135561	135881	372	+	.	ID=scaffold17|size542218:hsp:34536:3.12.0.1;Parent=scaffold17|size542218:hit:18150:3.12.0.1;Target=jgi|Thaoce1|85013|rna15692 36 136 +;Gap=M321
scaffold17|size542218	blastx	protein_match	135564	135881	296	+	.	ID=scaffold17|size542218:hit:18151:3.12.0.1;Name=jgi|Thaoce1|98983|rna6913;score=296
scaffold17|size542218	blastx	match_part	135564	135881	296	+	.	ID=scaffold17|size542218:hsp:34537:3.12.0.1;Parent=scaffold17|size542218:hit:18151:3.12.0.1;Target=jgi|Thaoce1|98983|rna6913 46 144 +;Gap=M318
scaffold17|size542218	blastx	protein_match	135531	135881	403	+	.	ID=scaffold17|size542218:hit:18152:3.12.0.1;Name=jgi|Phatr2|50872|estExt_fgenesh1_pm.C_chr_60028;score=403
scaffold17|size542218	blastx	match_part	135531	135881	403	+	.	ID=scaffold17|size542218:hsp:34538:3.12.0.1;Parent=scaffold17|size542218:hit:18152:3.12.0.1;Target=jgi|Phatr2|50872|estExt_fgenesh1_pm.C_chr_60028 24 133 +;Gap=M351
scaffold17|size542218	blastx	protein_match	135531	135881	403	+	.	ID=scaffold17|size542218:hit:18153:3.12.0.1;Name=jgi|Fracy1|180255|e_gw1.2.1154.1;score=403
scaffold17|size542218	blastx	match_part	135531	135881	403	+	.	ID=scaffold17|size542218:hsp:34539:3.12.0.1;Parent=scaffold17|size542218:hit:18153:3.12.0.1;Target=jgi|Fracy1|180255|e_gw1.2.1154.1 24 133 +;Gap=M351
scaffold17|size542218	blastx	protein_match	135531	135881	403	+	.	ID=scaffold17|size542218:hit:18154:3.12.0.1;Name=jgi|Fracy1|180255|e_gw1.2.1154.1;score=403
scaffold17|size542218	blastx	match_part	135531	135881	403	+	.	ID=scaffold17|size542218:hsp:34540:3.12.0.1;Parent=scaffold17|size542218:hit:18154:3.12.0.1;Target=jgi|Fracy1|180255|e_gw1.2.1154.1 24 133 +;Gap=M351
scaffold17|size542218	blastx	protein_match	135531	135881	401	+	.	ID=scaffold17|size542218:hit:18155:3.12.0.1;Name=jgi|Thaoce1|79894|rna17584;score=401
scaffold17|size542218	blastx	match_part	135531	135881	401	+	.	ID=scaffold17|size542218:hsp:34541:3.12.0.1;Parent=scaffold17|size542218:hit:18155:3.12.0.1;Target=jgi|Thaoce1|79894|rna17584 55 164 +;Gap=M351
scaffold17|size542218	blastx	protein_match	135531	135881	405	+	.	ID=scaffold17|size542218:hit:18156:3.12.0.1;Name=jgi|Fracy1|193629|e_gw1.19.425.1;score=405
scaffold17|size542218	blastx	match_part	135531	135881	405	+	.	ID=scaffold17|size542218:hsp:34542:3.12.0.1;Parent=scaffold17|size542218:hit:18156:3.12.0.1;Target=jgi|Fracy1|193629|e_gw1.19.425.1 18 127 +;Gap=M351
scaffold17|size542218	blastx	protein_match	135531	135881	404	+	.	ID=scaffold17|size542218:hit:18157:3.12.0.1;Name=jgi|Thaoce1|99046|rna23343;score=404
scaffold17|size542218	blastx	match_part	135531	135881	404	+	.	ID=scaffold17|size542218:hsp:34543:3.12.0.1;Parent=scaffold17|size542218:hit:18157:3.12.0.1;Target=jgi|Thaoce1|99046|rna23343 97 206 +;Gap=M351
scaffold17|size542218	blastx	protein_match	135531	135881	403	+	.	ID=scaffold17|size542218:hit:18158:3.12.0.1;Name=jgi|Thaps3|36811|e_gw1.12.208.1;score=403
scaffold17|size542218	blastx	match_part	135531	135881	403	+	.	ID=scaffold17|size542218:hsp:34544:3.12.0.1;Parent=scaffold17|size542218:hit:18158:3.12.0.1;Target=jgi|Thaps3|36811|e_gw1.12.208.1 24 133 +;Gap=M351
scaffold17|size542218	blastx	protein_match	135531	135881	403	+	.	ID=scaffold17|size542218:hit:18159:3.12.0.1;Name=jgi|Thaps3|3183|fgenesh1_pg.C_chr_3000117;score=403
scaffold17|size542218	blastx	match_part	135531	135881	403	+	.	ID=scaffold17|size542218:hsp:34545:3.12.0.1;Parent=scaffold17|size542218:hit:18159:3.12.0.1;Target=jgi|Thaps3|3183|fgenesh1_pg.C_chr_3000117 24 133 +;Gap=M351
scaffold17|size542218	blastx	protein_match	135531	135881	403	+	.	ID=scaffold17|size542218:hit:18160:3.12.0.1;Name=jgi|Fracy1|191802|e_gw1.13.282.1;score=403
scaffold17|size542218	blastx	match_part	135531	135881	403	+	.	ID=scaffold17|size542218:hsp:34546:3.12.0.1;Parent=scaffold17|size542218:hit:18160:3.12.0.1;Target=jgi|Fracy1|191802|e_gw1.13.282.1 24 133 +;Gap=M351
scaffold17|size542218	blastx	protein_match	135531	135881	403	+	.	ID=scaffold17|size542218:hit:18161:3.12.0.1;Name=jgi|Fracy1|179014|e_gw1.1.2140.1;score=403
scaffold17|size542218	blastx	match_part	135531	135881	403	+	.	ID=scaffold17|size542218:hsp:34547:3.12.0.1;Parent=scaffold17|size542218:hit:18161:3.12.0.1;Target=jgi|Fracy1|179014|e_gw1.1.2140.1 24 133 +;Gap=M351
scaffold17|size542218	blastx	protein_match	135531	135881	403	+	.	ID=scaffold17|size542218:hit:18162:3.12.0.1;Name=jgi|Fracy1|191802|e_gw1.13.282.1;score=403
scaffold17|size542218	blastx	match_part	135531	135881	403	+	.	ID=scaffold17|size542218:hsp:34548:3.12.0.1;Parent=scaffold17|size542218:hit:18162:3.12.0.1;Target=jgi|Fracy1|191802|e_gw1.13.282.1 24 133 +;Gap=M351
scaffold17|size542218	blastx	protein_match	135531	135881	405	+	.	ID=scaffold17|size542218:hit:18163:3.12.0.1;Name=jgi|Fracy1|193629|e_gw1.19.425.1;score=405
scaffold17|size542218	blastx	match_part	135531	135881	405	+	.	ID=scaffold17|size542218:hsp:34549:3.12.0.1;Parent=scaffold17|size542218:hit:18163:3.12.0.1;Target=jgi|Fracy1|193629|e_gw1.19.425.1 18 127 +;Gap=M351
scaffold17|size542218	blastx	protein_match	135546	135689	199	+	.	ID=scaffold17|size542218:hit:18164:3.12.0.1;Name=jgi|Thaoce1|81816|rna18698;score=199
scaffold17|size542218	blastx	match_part	135546	135689	199	+	.	ID=scaffold17|size542218:hsp:34550:3.12.0.1;Parent=scaffold17|size542218:hit:18164:3.12.0.1;Target=jgi|Thaoce1|81816|rna18698 30 77 +;Gap=M144
scaffold17|size542218	blastx	protein_match	135531	135881	405	+	.	ID=scaffold17|size542218:hit:18165:3.12.0.1;Name=jgi|Fracy1|220288|fgenesh2_kg.21_%2523_12_%2523_379_1_CCUX_EXTA;score=405
scaffold17|size542218	blastx	match_part	135531	135881	405	+	.	ID=scaffold17|size542218:hsp:34551:3.12.0.1;Parent=scaffold17|size542218:hit:18165:3.12.0.1;Target=jgi|Fracy1|220288|fgenesh2_kg.21_%252523_12_%252523_379_1_CCUX_EXTA 24 133 +;Gap=M351
scaffold17|size542218	blastx	protein_match	135531	135881	403	+	.	ID=scaffold17|size542218:hit:18166:3.12.0.1;Name=jgi|Thaps3|586|fgenesh1_pm.C_chr_7000024;score=403
scaffold17|size542218	blastx	match_part	135531	135881	403	+	.	ID=scaffold17|size542218:hsp:34552:3.12.0.1;Parent=scaffold17|size542218:hit:18166:3.12.0.1;Target=jgi|Thaps3|586|fgenesh1_pm.C_chr_7000024 24 133 +;Gap=M351
scaffold17|size542218	blastx	protein_match	135531	135881	403	+	.	ID=scaffold17|size542218:hit:18167:3.12.0.1;Name=jgi|Phatr2|11841|e_gw1.6.309.1;score=403
scaffold17|size542218	blastx	match_part	135531	135881	403	+	.	ID=scaffold17|size542218:hsp:34553:3.12.0.1;Parent=scaffold17|size542218:hit:18167:3.12.0.1;Target=jgi|Phatr2|11841|e_gw1.6.309.1 24 133 +;Gap=M351
scaffold17|size542218	blastx	protein_match	135531	135881	403	+	.	ID=scaffold17|size542218:hit:18168:3.12.0.1;Name=jgi|Fracy1|179229|e_gw1.1.2189.1;score=403
scaffold17|size542218	blastx	match_part	135531	135881	403	+	.	ID=scaffold17|size542218:hsp:34554:3.12.0.1;Parent=scaffold17|size542218:hit:18168:3.12.0.1;Target=jgi|Fracy1|179229|e_gw1.1.2189.1 24 133 +;Gap=M351
scaffold17|size542218	blastx	protein_match	135561	135881	391	+	.	ID=scaffold17|size542218:hit:18169:3.12.0.1;Name=jgi|Thaoce1|73067|rna16278;score=391
scaffold17|size542218	blastx	match_part	135561	135881	391	+	.	ID=scaffold17|size542218:hsp:34555:3.12.0.1;Parent=scaffold17|size542218:hit:18169:3.12.0.1;Target=jgi|Thaoce1|73067|rna16278 99 202 +;Gap=M321
scaffold17|size542218	blastx	protein_match	135585	135881	309	+	.	ID=scaffold17|size542218:hit:18170:3.12.0.1;Name=jgi|Fracy1|169307|estExt_Genewise1.C_60300;score=309
scaffold17|size542218	blastx	match_part	135585	135881	309	+	.	ID=scaffold17|size542218:hsp:34556:3.12.0.1;Parent=scaffold17|size542218:hit:18170:3.12.0.1;Target=jgi|Fracy1|169307|estExt_Genewise1.C_60300 2 93 +;Gap=M297
scaffold17|size542218	blastx	protein_match	135531	135881	405	+	.	ID=scaffold17|size542218:hit:18171:3.12.0.1;Name=jgi|Fracy1|220288|fgenesh2_kg.21_%2523_12_%2523_379_1_CCUX_EXTA;score=405
scaffold17|size542218	blastx	match_part	135531	135881	405	+	.	ID=scaffold17|size542218:hsp:34557:3.12.0.1;Parent=scaffold17|size542218:hit:18171:3.12.0.1;Target=jgi|Fracy1|220288|fgenesh2_kg.21_%252523_12_%252523_379_1_CCUX_EXTA 24 133 +;Gap=M351
scaffold17|size542218	blastx	protein_match	135531	135881	403	+	.	ID=scaffold17|size542218:hit:18172:3.12.0.1;Name=jgi|Fracy1|180255|e_gw1.2.1154.1;score=403
scaffold17|size542218	blastx	match_part	135531	135881	403	+	.	ID=scaffold17|size542218:hsp:34558:3.12.0.1;Parent=scaffold17|size542218:hit:18172:3.12.0.1;Target=jgi|Fracy1|180255|e_gw1.2.1154.1 24 133 +;Gap=M351
scaffold17|size542218	blastx	protein_match	135564	135881	370	+	.	ID=scaffold17|size542218:hit:18173:3.12.0.1;Name=jgi|Thaoce1|94838|rna30297;score=370
scaffold17|size542218	blastx	match_part	135564	135881	370	+	.	ID=scaffold17|size542218:hsp:34559:3.12.0.1;Parent=scaffold17|size542218:hit:18173:3.12.0.1;Target=jgi|Thaoce1|94838|rna30297 63 162 +;Gap=M318
scaffold17|size542218	blastx	protein_match	135567	135881	312	+	.	ID=scaffold17|size542218:hit:18174:3.12.0.1;Name=jgi|Phatr2|16843|e_gw1.29.103.1;score=312
scaffold17|size542218	blastx	match_part	135567	135881	312	+	.	ID=scaffold17|size542218:hsp:34560:3.12.0.1;Parent=scaffold17|size542218:hit:18174:3.12.0.1;Target=jgi|Phatr2|16843|e_gw1.29.103.1 3 100 +;Gap=M315
scaffold17|size542218	blastx	protein_match	135585	135881	309	+	.	ID=scaffold17|size542218:hit:18175:3.12.0.1;Name=jgi|Fracy1|169307|estExt_Genewise1.C_60300;score=309
scaffold17|size542218	blastx	match_part	135585	135881	309	+	.	ID=scaffold17|size542218:hsp:34561:3.12.0.1;Parent=scaffold17|size542218:hit:18175:3.12.0.1;Target=jgi|Fracy1|169307|estExt_Genewise1.C_60300 2 93 +;Gap=M297
scaffold17|size542218	blastx	protein_match	135585	135881	296	+	.	ID=scaffold17|size542218:hit:18176:3.12.0.1;Name=jgi|Thaps3|2084|fgenesh1_pg.C_chr_2000039;score=296
scaffold17|size542218	blastx	match_part	135585	135881	296	+	.	ID=scaffold17|size542218:hsp:34562:3.12.0.1;Parent=scaffold17|size542218:hit:18176:3.12.0.1;Target=jgi|Thaps3|2084|fgenesh1_pg.C_chr_2000039 2 93 +;Gap=M297
scaffold17|size542218	blastx	protein_match	135591	135881	215	+	.	ID=scaffold17|size542218:hit:18177:3.12.0.1;Name=jgi|Thaoce1|80208|rna19867;score=215
scaffold17|size542218	blastx	match_part	135591	135881	215	+	.	ID=scaffold17|size542218:hsp:34563:3.12.0.1;Parent=scaffold17|size542218:hit:18177:3.12.0.1;Target=jgi|Thaoce1|80208|rna19867 61 145 +;Gap=M291
scaffold17|size542218	blastx	protein_match	135531	135881	405	+	.	ID=scaffold17|size542218:hit:18178:3.12.0.1;Name=jgi|Fracy1|212317|estExt_Genewise1Plus.C_230534;score=405
scaffold17|size542218	blastx	match_part	135531	135881	405	+	.	ID=scaffold17|size542218:hsp:34564:3.12.0.1;Parent=scaffold17|size542218:hit:18178:3.12.0.1;Target=jgi|Fracy1|212317|estExt_Genewise1Plus.C_230534 24 133 +;Gap=M351
scaffold17|size542218	blastx	protein_match	135531	135881	405	+	.	ID=scaffold17|size542218:hit:18179:3.12.0.1;Name=jgi|Fracy1|220288|fgenesh2_kg.21_%2523_12_%2523_379_1_CCUX_EXTA;score=405
scaffold17|size542218	blastx	match_part	135531	135881	405	+	.	ID=scaffold17|size542218:hsp:34565:3.12.0.1;Parent=scaffold17|size542218:hit:18179:3.12.0.1;Target=jgi|Fracy1|220288|fgenesh2_kg.21_%252523_12_%252523_379_1_CCUX_EXTA 24 133 +;Gap=M351
scaffold17|size542218	blastx	protein_match	135531	135881	405	+	.	ID=scaffold17|size542218:hit:18180:3.12.0.1;Name=jgi|Fracy1|212317|estExt_Genewise1Plus.C_230534;score=405
scaffold17|size542218	blastx	match_part	135531	135881	405	+	.	ID=scaffold17|size542218:hsp:34566:3.12.0.1;Parent=scaffold17|size542218:hit:18180:3.12.0.1;Target=jgi|Fracy1|212317|estExt_Genewise1Plus.C_230534 24 133 +;Gap=M351
scaffold17|size542218	blastx	protein_match	135531	135881	403	+	.	ID=scaffold17|size542218:hit:18181:3.12.0.1;Name=jgi|Thaps3|35404|e_gw1.7.488.1;score=403
scaffold17|size542218	blastx	match_part	135531	135881	403	+	.	ID=scaffold17|size542218:hsp:34567:3.12.0.1;Parent=scaffold17|size542218:hit:18181:3.12.0.1;Target=jgi|Thaps3|35404|e_gw1.7.488.1 24 133 +;Gap=M351
scaffold17|size542218	blastx	protein_match	135531	135881	403	+	.	ID=scaffold17|size542218:hit:18182:3.12.0.1;Name=jgi|Thaoce1|100981|rna15609;score=403
scaffold17|size542218	blastx	match_part	135531	135881	403	+	.	ID=scaffold17|size542218:hsp:34568:3.12.0.1;Parent=scaffold17|size542218:hit:18182:3.12.0.1;Target=jgi|Thaoce1|100981|rna15609 24 133 +;Gap=M351
scaffold17|size542218	blastx	protein_match	135531	135881	403	+	.	ID=scaffold17|size542218:hit:18183:3.12.0.1;Name=jgi|Fracy1|179229|e_gw1.1.2189.1;score=403
scaffold17|size542218	blastx	match_part	135531	135881	403	+	.	ID=scaffold17|size542218:hsp:34569:3.12.0.1;Parent=scaffold17|size542218:hit:18183:3.12.0.1;Target=jgi|Fracy1|179229|e_gw1.1.2189.1 24 133 +;Gap=M351
scaffold17|size542218	blastx	protein_match	135531	135881	403	+	.	ID=scaffold17|size542218:hit:18184:3.12.0.1;Name=jgi|Fracy1|179014|e_gw1.1.2140.1;score=403
scaffold17|size542218	blastx	match_part	135531	135881	403	+	.	ID=scaffold17|size542218:hsp:34570:3.12.0.1;Parent=scaffold17|size542218:hit:18184:3.12.0.1;Target=jgi|Fracy1|179014|e_gw1.1.2140.1 24 133 +;Gap=M351
scaffold17|size542218	blastx	protein_match	135564	135881	359	+	.	ID=scaffold17|size542218:hit:18185:3.12.0.1;Name=jgi|Thaoce1|76619|rna25610;score=359
scaffold17|size542218	blastx	match_part	135564	135881	359	+	.	ID=scaffold17|size542218:hsp:34571:3.12.0.1;Parent=scaffold17|size542218:hit:18185:3.12.0.1;Target=jgi|Thaoce1|76619|rna25610 33 132 +;Gap=M318
scaffold17|size542218	blastx	protein_match	135585	135881	309	+	.	ID=scaffold17|size542218:hit:18186:3.12.0.1;Name=jgi|Fracy1|174718|estExt_Genewise1.C_390001;score=309
scaffold17|size542218	blastx	match_part	135585	135881	309	+	.	ID=scaffold17|size542218:hsp:34572:3.12.0.1;Parent=scaffold17|size542218:hit:18186:3.12.0.1;Target=jgi|Fracy1|174718|estExt_Genewise1.C_390001 2 93 +;Gap=M297
scaffold17|size542218	blastx	protein_match	135585	135881	309	+	.	ID=scaffold17|size542218:hit:18187:3.12.0.1;Name=jgi|Fracy1|169307|estExt_Genewise1.C_60300;score=309
scaffold17|size542218	blastx	match_part	135585	135881	309	+	.	ID=scaffold17|size542218:hsp:34573:3.12.0.1;Parent=scaffold17|size542218:hit:18187:3.12.0.1;Target=jgi|Fracy1|169307|estExt_Genewise1.C_60300 2 93 +;Gap=M297
scaffold17|size542218	blastx	protein_match	135531	135881	403	+	.	ID=scaffold17|size542218:hit:18188:3.12.0.1;Name=jgi|Phatr2|50695|estExt_fgenesh1_pm.C_chr_10060;score=403
scaffold17|size542218	blastx	match_part	135531	135881	403	+	.	ID=scaffold17|size542218:hsp:34574:3.12.0.1;Parent=scaffold17|size542218:hit:18188:3.12.0.1;Target=jgi|Phatr2|50695|estExt_fgenesh1_pm.C_chr_10060 24 133 +;Gap=M351
scaffold17|size542218	blastx	protein_match	135531	135881	403	+	.	ID=scaffold17|size542218:hit:18189:3.12.0.1;Name=jgi|Fracy1|203578|e_gw1.93.88.1;score=403
scaffold17|size542218	blastx	match_part	135531	135881	403	+	.	ID=scaffold17|size542218:hsp:34575:3.12.0.1;Parent=scaffold17|size542218:hit:18189:3.12.0.1;Target=jgi|Fracy1|203578|e_gw1.93.88.1 24 133 +;Gap=M351
scaffold17|size542218	blastx	protein_match	135642	135881	215	+	.	ID=scaffold17|size542218:hit:18190:3.12.0.1;Name=jgi|Thaoce1|76530|rna8344;score=215
scaffold17|size542218	blastx	match_part	135642	135881	215	+	.	ID=scaffold17|size542218:hsp:34576:3.12.0.1;Parent=scaffold17|size542218:hit:18190:3.12.0.1;Target=jgi|Thaoce1|76530|rna8344 51 121 +;Gap=M240
scaffold17|size542218	blastx	protein_match	135531	135881	403	+	.	ID=scaffold17|size542218:hit:18191:3.12.0.1;Name=jgi|Thaps3|37432|e_gw1.14.268.1;score=403
scaffold17|size542218	blastx	match_part	135531	135881	403	+	.	ID=scaffold17|size542218:hsp:34577:3.12.0.1;Parent=scaffold17|size542218:hit:18191:3.12.0.1;Target=jgi|Thaps3|37432|e_gw1.14.268.1 24 133 +;Gap=M351
scaffold17|size542218	blastx	protein_match	135531	135881	403	+	.	ID=scaffold17|size542218:hit:18192:3.12.0.1;Name=jgi|Fracy1|179014|e_gw1.1.2140.1;score=403
scaffold17|size542218	blastx	match_part	135531	135881	403	+	.	ID=scaffold17|size542218:hsp:34578:3.12.0.1;Parent=scaffold17|size542218:hit:18192:3.12.0.1;Target=jgi|Fracy1|179014|e_gw1.1.2140.1 24 133 +;Gap=M351
scaffold17|size542218	blastx	protein_match	135531	135881	403	+	.	ID=scaffold17|size542218:hit:18193:3.12.0.1;Name=jgi|Fracy1|179229|e_gw1.1.2189.1;score=403
scaffold17|size542218	blastx	match_part	135531	135881	403	+	.	ID=scaffold17|size542218:hsp:34579:3.12.0.1;Parent=scaffold17|size542218:hit:18193:3.12.0.1;Target=jgi|Fracy1|179229|e_gw1.1.2189.1 24 133 +;Gap=M351
scaffold17|size542218	blastx	protein_match	135531	135881	403	+	.	ID=scaffold17|size542218:hit:18194:3.12.0.1;Name=jgi|Fracy1|191802|e_gw1.13.282.1;score=403
scaffold17|size542218	blastx	match_part	135531	135881	403	+	.	ID=scaffold17|size542218:hsp:34580:3.12.0.1;Parent=scaffold17|size542218:hit:18194:3.12.0.1;Target=jgi|Fracy1|191802|e_gw1.13.282.1 24 133 +;Gap=M351
scaffold17|size542218	blastx	protein_match	135564	135881	378	+	.	ID=scaffold17|size542218:hit:18195:3.12.0.1;Name=jgi|Thaoce1|76561|rna20632;score=378
scaffold17|size542218	blastx	match_part	135564	135881	378	+	.	ID=scaffold17|size542218:hsp:34581:3.12.0.1;Parent=scaffold17|size542218:hit:18195:3.12.0.1;Target=jgi|Thaoce1|76561|rna20632 48 145 +;Gap=M318
scaffold17|size542218	blastx	protein_match	135531	135881	396	+	.	ID=scaffold17|size542218:hit:18196:3.12.0.1;Name=jgi|Phatr2|21239|estExt_gwp_gw1.C_chr_120035;score=396
scaffold17|size542218	blastx	match_part	135531	135881	396	+	.	ID=scaffold17|size542218:hsp:34582:3.12.0.1;Parent=scaffold17|size542218:hit:18196:3.12.0.1;Target=jgi|Phatr2|21239|estExt_gwp_gw1.C_chr_120035 24 133 +;Gap=M351
scaffold17|size542218	blastx	protein_match	135531	135881	403	+	.	ID=scaffold17|size542218:hit:18197:3.12.0.1;Name=jgi|Fracy1|203603|e_gw1.93.48.1;score=403
scaffold17|size542218	blastx	match_part	135531	135881	403	+	.	ID=scaffold17|size542218:hsp:34583:3.12.0.1;Parent=scaffold17|size542218:hit:18197:3.12.0.1;Target=jgi|Fracy1|203603|e_gw1.93.48.1 24 133 +;Gap=M351
scaffold17|size542218	blastx	protein_match	135510	135881	401	+	.	ID=scaffold17|size542218:hit:18198:3.12.0.1;Name=jgi|Thaoce1|84232|rna29988;score=401
scaffold17|size542218	blastx	match_part	135510	135881	401	+	.	ID=scaffold17|size542218:hsp:34584:3.12.0.1;Parent=scaffold17|size542218:hit:18198:3.12.0.1;Target=jgi|Thaoce1|84232|rna29988 54 169 +;Gap=M372
scaffold17|size542218	blastx	protein_match	136384	136758	550	-	.	ID=scaffold17|size542218:hit:18199:3.12.0.1;Name=jgi|Thaps3|29950|estExt_Genewise1.C_chr_140052;score=550
scaffold17|size542218	blastx	match_part	136384	136758	550	-	.	ID=scaffold17|size542218:hsp:34585:3.12.0.1;Parent=scaffold17|size542218:hit:18199:3.12.0.1;Target=jgi|Thaps3|29950|estExt_Genewise1.C_chr_140052 1 125 +;Gap=M375
scaffold17|size542218	blastx	protein_match	136384	136758	547	-	.	ID=scaffold17|size542218:hit:18200:3.12.0.1;Name=jgi|Thaps3|35245|e_gw1.7.493.1;score=547
scaffold17|size542218	blastx	match_part	136384	136758	547	-	.	ID=scaffold17|size542218:hsp:34586:3.12.0.1;Parent=scaffold17|size542218:hit:18200:3.12.0.1;Target=jgi|Thaps3|35245|e_gw1.7.493.1 1 125 +;Gap=M375
scaffold17|size542218	blastx	protein_match	136384	136740	514	-	.	ID=scaffold17|size542218:hit:18201:3.12.0.1;Name=jgi|Fracy1|193629|e_gw1.19.425.1;score=514
scaffold17|size542218	blastx	match_part	136384	136740	514	-	.	ID=scaffold17|size542218:hsp:34587:3.12.0.1;Parent=scaffold17|size542218:hit:18201:3.12.0.1;Target=jgi|Fracy1|193629|e_gw1.19.425.1 1 119 +;Gap=M357
scaffold17|size542218	blastx	protein_match	136384	136758	369	-	.	ID=scaffold17|size542218:hit:18202:3.12.0.1;Name=jgi|Thaoce1|85013|rna15692;score=369
scaffold17|size542218	blastx	match_part	136384	136758	369	-	.	ID=scaffold17|size542218:hsp:34588:3.12.0.1;Parent=scaffold17|size542218:hit:18202:3.12.0.1;Target=jgi|Thaoce1|85013|rna15692 1 128 +;Gap=M375
scaffold17|size542218	blastx	protein_match	136384	136653	262	-	.	ID=scaffold17|size542218:hit:18203:3.12.0.1;Name=jgi|Thaoce1|98983|rna6913;score=262
scaffold17|size542218	blastx	match_part	136384	136653	262	-	.	ID=scaffold17|size542218:hsp:34589:3.12.0.1;Parent=scaffold17|size542218:hit:18203:3.12.0.1;Target=jgi|Thaoce1|98983|rna6913 46 136 +;Gap=M270
scaffold17|size542218	blastx	protein_match	136384	136758	547	-	.	ID=scaffold17|size542218:hit:18204:3.12.0.1;Name=jgi|Phatr2|50872|estExt_fgenesh1_pm.C_chr_60028;score=547
scaffold17|size542218	blastx	match_part	136384	136758	547	-	.	ID=scaffold17|size542218:hsp:34590:3.12.0.1;Parent=scaffold17|size542218:hit:18204:3.12.0.1;Target=jgi|Phatr2|50872|estExt_fgenesh1_pm.C_chr_60028 1 125 +;Gap=M375
scaffold17|size542218	blastx	protein_match	136384	136758	547	-	.	ID=scaffold17|size542218:hit:18205:3.12.0.1;Name=jgi|Fracy1|180255|e_gw1.2.1154.1;score=547
scaffold17|size542218	blastx	match_part	136384	136758	547	-	.	ID=scaffold17|size542218:hsp:34591:3.12.0.1;Parent=scaffold17|size542218:hit:18205:3.12.0.1;Target=jgi|Fracy1|180255|e_gw1.2.1154.1 1 125 +;Gap=M375
scaffold17|size542218	blastx	protein_match	136384	136758	547	-	.	ID=scaffold17|size542218:hit:18206:3.12.0.1;Name=jgi|Fracy1|180255|e_gw1.2.1154.1;score=547
scaffold17|size542218	blastx	match_part	136384	136758	547	-	.	ID=scaffold17|size542218:hsp:34592:3.12.0.1;Parent=scaffold17|size542218:hit:18206:3.12.0.1;Target=jgi|Fracy1|180255|e_gw1.2.1154.1 1 125 +;Gap=M375
scaffold17|size542218	blastx	protein_match	136384	136716	477	-	.	ID=scaffold17|size542218:hit:18207:3.12.0.1;Name=jgi|Thaoce1|79894|rna17584;score=477
scaffold17|size542218	blastx	match_part	136384	136716	477	-	.	ID=scaffold17|size542218:hsp:34593:3.12.0.1;Parent=scaffold17|size542218:hit:18207:3.12.0.1;Target=jgi|Thaoce1|79894|rna17584 46 156 +;Gap=M333
scaffold17|size542218	blastx	protein_match	136384	136740	514	-	.	ID=scaffold17|size542218:hit:18208:3.12.0.1;Name=jgi|Fracy1|193629|e_gw1.19.425.1;score=514
scaffold17|size542218	blastx	match_part	136384	136740	514	-	.	ID=scaffold17|size542218:hsp:34594:3.12.0.1;Parent=scaffold17|size542218:hit:18208:3.12.0.1;Target=jgi|Fracy1|193629|e_gw1.19.425.1 1 119 +;Gap=M357
scaffold17|size542218	blastx	protein_match	136384	136758	549	-	.	ID=scaffold17|size542218:hit:18209:3.12.0.1;Name=jgi|Thaoce1|99046|rna23343;score=549
scaffold17|size542218	blastx	match_part	136384	136758	549	-	.	ID=scaffold17|size542218:hsp:34595:3.12.0.1;Parent=scaffold17|size542218:hit:18209:3.12.0.1;Target=jgi|Thaoce1|99046|rna23343 74 198 +;Gap=M375
scaffold17|size542218	blastx	protein_match	136384	136758	547	-	.	ID=scaffold17|size542218:hit:18210:3.12.0.1;Name=jgi|Thaps3|36811|e_gw1.12.208.1;score=547
scaffold17|size542218	blastx	match_part	136384	136758	547	-	.	ID=scaffold17|size542218:hsp:34596:3.12.0.1;Parent=scaffold17|size542218:hit:18210:3.12.0.1;Target=jgi|Thaps3|36811|e_gw1.12.208.1 1 125 +;Gap=M375
scaffold17|size542218	blastx	protein_match	136384	136758	547	-	.	ID=scaffold17|size542218:hit:18211:3.12.0.1;Name=jgi|Thaps3|3183|fgenesh1_pg.C_chr_3000117;score=547
scaffold17|size542218	blastx	match_part	136384	136758	547	-	.	ID=scaffold17|size542218:hsp:34597:3.12.0.1;Parent=scaffold17|size542218:hit:18211:3.12.0.1;Target=jgi|Thaps3|3183|fgenesh1_pg.C_chr_3000117 1 125 +;Gap=M375
scaffold17|size542218	blastx	protein_match	136384	136758	547	-	.	ID=scaffold17|size542218:hit:18212:3.12.0.1;Name=jgi|Fracy1|191802|e_gw1.13.282.1;score=547
scaffold17|size542218	blastx	match_part	136384	136758	547	-	.	ID=scaffold17|size542218:hsp:34598:3.12.0.1;Parent=scaffold17|size542218:hit:18212:3.12.0.1;Target=jgi|Fracy1|191802|e_gw1.13.282.1 1 125 +;Gap=M375
scaffold17|size542218	blastx	protein_match	136384	136758	547	-	.	ID=scaffold17|size542218:hit:18213:3.12.0.1;Name=jgi|Fracy1|179014|e_gw1.1.2140.1;score=547
scaffold17|size542218	blastx	match_part	136384	136758	547	-	.	ID=scaffold17|size542218:hsp:34599:3.12.0.1;Parent=scaffold17|size542218:hit:18213:3.12.0.1;Target=jgi|Fracy1|179014|e_gw1.1.2140.1 1 125 +;Gap=M375
scaffold17|size542218	blastx	protein_match	136384	136758	547	-	.	ID=scaffold17|size542218:hit:18214:3.12.0.1;Name=jgi|Fracy1|191802|e_gw1.13.282.1;score=547
scaffold17|size542218	blastx	match_part	136384	136758	547	-	.	ID=scaffold17|size542218:hsp:34600:3.12.0.1;Parent=scaffold17|size542218:hit:18214:3.12.0.1;Target=jgi|Fracy1|191802|e_gw1.13.282.1 1 125 +;Gap=M375
scaffold17|size542218	blastx	protein_match	136384	136740	514	-	.	ID=scaffold17|size542218:hit:18215:3.12.0.1;Name=jgi|Fracy1|193629|e_gw1.19.425.1;score=514
scaffold17|size542218	blastx	match_part	136384	136740	514	-	.	ID=scaffold17|size542218:hsp:34601:3.12.0.1;Parent=scaffold17|size542218:hit:18215:3.12.0.1;Target=jgi|Fracy1|193629|e_gw1.19.425.1 1 119 +;Gap=M357
scaffold17|size542218	blastx	protein_match	136528	136650	155	-	.	ID=scaffold17|size542218:hit:18216:3.12.0.1;Name=jgi|Thaoce1|81816|rna18698;score=155
scaffold17|size542218	blastx	match_part	136528	136650	155	-	.	ID=scaffold17|size542218:hsp:34602:3.12.0.1;Parent=scaffold17|size542218:hit:18216:3.12.0.1;Target=jgi|Thaoce1|81816|rna18698 37 77 +;Gap=M123
scaffold17|size542218	blastx	protein_match	136384	136758	549	-	.	ID=scaffold17|size542218:hit:18217:3.12.0.1;Name=jgi|Fracy1|220288|fgenesh2_kg.21_%2523_12_%2523_379_1_CCUX_EXTA;score=549
scaffold17|size542218	blastx	match_part	136384	136758	549	-	.	ID=scaffold17|size542218:hsp:34603:3.12.0.1;Parent=scaffold17|size542218:hit:18217:3.12.0.1;Target=jgi|Fracy1|220288|fgenesh2_kg.21_%252523_12_%252523_379_1_CCUX_EXTA 1 125 +;Gap=M375
scaffold17|size542218	blastx	protein_match	136384	136758	547	-	.	ID=scaffold17|size542218:hit:18218:3.12.0.1;Name=jgi|Thaps3|586|fgenesh1_pm.C_chr_7000024;score=547
scaffold17|size542218	blastx	match_part	136384	136758	547	-	.	ID=scaffold17|size542218:hsp:34604:3.12.0.1;Parent=scaffold17|size542218:hit:18218:3.12.0.1;Target=jgi|Thaps3|586|fgenesh1_pm.C_chr_7000024 1 125 +;Gap=M375
scaffold17|size542218	blastx	protein_match	136384	136758	547	-	.	ID=scaffold17|size542218:hit:18219:3.12.0.1;Name=jgi|Phatr2|11841|e_gw1.6.309.1;score=547
scaffold17|size542218	blastx	match_part	136384	136758	547	-	.	ID=scaffold17|size542218:hsp:34605:3.12.0.1;Parent=scaffold17|size542218:hit:18219:3.12.0.1;Target=jgi|Phatr2|11841|e_gw1.6.309.1 1 125 +;Gap=M375
scaffold17|size542218	blastx	protein_match	136384	136758	547	-	.	ID=scaffold17|size542218:hit:18220:3.12.0.1;Name=jgi|Fracy1|179229|e_gw1.1.2189.1;score=547
scaffold17|size542218	blastx	match_part	136384	136758	547	-	.	ID=scaffold17|size542218:hsp:34606:3.12.0.1;Parent=scaffold17|size542218:hit:18220:3.12.0.1;Target=jgi|Fracy1|179229|e_gw1.1.2189.1 1 125 +;Gap=M375
scaffold17|size542218	blastx	protein_match	136384	136740	353	-	.	ID=scaffold17|size542218:hit:18221:3.12.0.1;Name=jgi|Thaoce1|73067|rna16278;score=353
scaffold17|size542218	blastx	match_part	136384	136740	353	-	.	ID=scaffold17|size542218:hsp:34607:3.12.0.1;Parent=scaffold17|size542218:hit:18221:3.12.0.1;Target=jgi|Thaoce1|73067|rna16278 70 194 +;Gap=M357
scaffold17|size542218	blastx	protein_match	136384	136632	280	-	.	ID=scaffold17|size542218:hit:18222:3.12.0.1;Name=jgi|Fracy1|169307|estExt_Genewise1.C_60300;score=280
scaffold17|size542218	blastx	match_part	136384	136632	280	-	.	ID=scaffold17|size542218:hsp:34608:3.12.0.1;Parent=scaffold17|size542218:hit:18222:3.12.0.1;Target=jgi|Fracy1|169307|estExt_Genewise1.C_60300 2 85 +;Gap=M249
scaffold17|size542218	blastx	protein_match	136384	136758	549	-	.	ID=scaffold17|size542218:hit:18223:3.12.0.1;Name=jgi|Fracy1|220288|fgenesh2_kg.21_%2523_12_%2523_379_1_CCUX_EXTA;score=549
scaffold17|size542218	blastx	match_part	136384	136758	549	-	.	ID=scaffold17|size542218:hsp:34609:3.12.0.1;Parent=scaffold17|size542218:hit:18223:3.12.0.1;Target=jgi|Fracy1|220288|fgenesh2_kg.21_%252523_12_%252523_379_1_CCUX_EXTA 1 125 +;Gap=M375
scaffold17|size542218	blastx	protein_match	136384	136758	547	-	.	ID=scaffold17|size542218:hit:18224:3.12.0.1;Name=jgi|Fracy1|180255|e_gw1.2.1154.1;score=547
scaffold17|size542218	blastx	match_part	136384	136758	547	-	.	ID=scaffold17|size542218:hsp:34610:3.12.0.1;Parent=scaffold17|size542218:hit:18224:3.12.0.1;Target=jgi|Fracy1|180255|e_gw1.2.1154.1 1 125 +;Gap=M375
scaffold17|size542218	blastx	protein_match	136384	136761	338	-	.	ID=scaffold17|size542218:hit:18225:3.12.0.1;Name=jgi|Thaoce1|94838|rna30297;score=338
scaffold17|size542218	blastx	match_part	136384	136761	338	-	.	ID=scaffold17|size542218:hsp:34611:3.12.0.1;Parent=scaffold17|size542218:hit:18225:3.12.0.1;Target=jgi|Thaoce1|94838|rna30297 15 154 +;Gap=M378
scaffold17|size542218	blastx	protein_match	136384	136650	283	-	.	ID=scaffold17|size542218:hit:18226:3.12.0.1;Name=jgi|Phatr2|16843|e_gw1.29.103.1;score=283
scaffold17|size542218	blastx	match_part	136384	136650	283	-	.	ID=scaffold17|size542218:hsp:34612:3.12.0.1;Parent=scaffold17|size542218:hit:18226:3.12.0.1;Target=jgi|Phatr2|16843|e_gw1.29.103.1 3 92 +;Gap=M267
scaffold17|size542218	blastx	protein_match	136384	136632	280	-	.	ID=scaffold17|size542218:hit:18227:3.12.0.1;Name=jgi|Fracy1|169307|estExt_Genewise1.C_60300;score=280
scaffold17|size542218	blastx	match_part	136384	136632	280	-	.	ID=scaffold17|size542218:hsp:34613:3.12.0.1;Parent=scaffold17|size542218:hit:18227:3.12.0.1;Target=jgi|Fracy1|169307|estExt_Genewise1.C_60300 2 85 +;Gap=M249
scaffold17|size542218	blastx	protein_match	136384	136632	265	-	.	ID=scaffold17|size542218:hit:18228:3.12.0.1;Name=jgi|Thaps3|2084|fgenesh1_pg.C_chr_2000039;score=265
scaffold17|size542218	blastx	match_part	136384	136632	265	-	.	ID=scaffold17|size542218:hsp:34614:3.12.0.1;Parent=scaffold17|size542218:hit:18228:3.12.0.1;Target=jgi|Thaps3|2084|fgenesh1_pg.C_chr_2000039 2 85 +;Gap=M249
scaffold17|size542218	blastx	protein_match	136384	136758	549	-	.	ID=scaffold17|size542218:hit:18229:3.12.0.1;Name=jgi|Fracy1|212317|estExt_Genewise1Plus.C_230534;score=549
scaffold17|size542218	blastx	match_part	136384	136758	549	-	.	ID=scaffold17|size542218:hsp:34615:3.12.0.1;Parent=scaffold17|size542218:hit:18229:3.12.0.1;Target=jgi|Fracy1|212317|estExt_Genewise1Plus.C_230534 1 125 +;Gap=M375
scaffold17|size542218	blastx	protein_match	136384	136758	549	-	.	ID=scaffold17|size542218:hit:18230:3.12.0.1;Name=jgi|Fracy1|220288|fgenesh2_kg.21_%2523_12_%2523_379_1_CCUX_EXTA;score=549
scaffold17|size542218	blastx	match_part	136384	136758	549	-	.	ID=scaffold17|size542218:hsp:34616:3.12.0.1;Parent=scaffold17|size542218:hit:18230:3.12.0.1;Target=jgi|Fracy1|220288|fgenesh2_kg.21_%252523_12_%252523_379_1_CCUX_EXTA 1 125 +;Gap=M375
scaffold17|size542218	blastx	protein_match	136384	136758	549	-	.	ID=scaffold17|size542218:hit:18231:3.12.0.1;Name=jgi|Fracy1|212317|estExt_Genewise1Plus.C_230534;score=549
scaffold17|size542218	blastx	match_part	136384	136758	549	-	.	ID=scaffold17|size542218:hsp:34617:3.12.0.1;Parent=scaffold17|size542218:hit:18231:3.12.0.1;Target=jgi|Fracy1|212317|estExt_Genewise1Plus.C_230534 1 125 +;Gap=M375
scaffold17|size542218	blastx	protein_match	136384	136758	547	-	.	ID=scaffold17|size542218:hit:18232:3.12.0.1;Name=jgi|Thaps3|35404|e_gw1.7.488.1;score=547
scaffold17|size542218	blastx	match_part	136384	136758	547	-	.	ID=scaffold17|size542218:hsp:34618:3.12.0.1;Parent=scaffold17|size542218:hit:18232:3.12.0.1;Target=jgi|Thaps3|35404|e_gw1.7.488.1 1 125 +;Gap=M375
scaffold17|size542218	blastx	protein_match	136384	136758	547	-	.	ID=scaffold17|size542218:hit:18233:3.12.0.1;Name=jgi|Thaoce1|100981|rna15609;score=547
scaffold17|size542218	blastx	match_part	136384	136758	547	-	.	ID=scaffold17|size542218:hsp:34619:3.12.0.1;Parent=scaffold17|size542218:hit:18233:3.12.0.1;Target=jgi|Thaoce1|100981|rna15609 1 125 +;Gap=M375
scaffold17|size542218	blastx	protein_match	136384	136758	547	-	.	ID=scaffold17|size542218:hit:18234:3.12.0.1;Name=jgi|Fracy1|179229|e_gw1.1.2189.1;score=547
scaffold17|size542218	blastx	match_part	136384	136758	547	-	.	ID=scaffold17|size542218:hsp:34620:3.12.0.1;Parent=scaffold17|size542218:hit:18234:3.12.0.1;Target=jgi|Fracy1|179229|e_gw1.1.2189.1 1 125 +;Gap=M375
scaffold17|size542218	blastx	protein_match	136384	136758	547	-	.	ID=scaffold17|size542218:hit:18235:3.12.0.1;Name=jgi|Fracy1|179014|e_gw1.1.2140.1;score=547
scaffold17|size542218	blastx	match_part	136384	136758	547	-	.	ID=scaffold17|size542218:hsp:34621:3.12.0.1;Parent=scaffold17|size542218:hit:18235:3.12.0.1;Target=jgi|Fracy1|179014|e_gw1.1.2140.1 1 125 +;Gap=M375
scaffold17|size542218	blastx	protein_match	136384	136758	351	-	.	ID=scaffold17|size542218:hit:18236:3.12.0.1;Name=jgi|Thaoce1|76619|rna25610;score=351
scaffold17|size542218	blastx	match_part	136384	136758	351	-	.	ID=scaffold17|size542218:hsp:34622:3.12.0.1;Parent=scaffold17|size542218:hit:18236:3.12.0.1;Target=jgi|Thaoce1|76619|rna25610 1 124 +;Gap=M375
scaffold17|size542218	blastx	protein_match	136384	136632	280	-	.	ID=scaffold17|size542218:hit:18237:3.12.0.1;Name=jgi|Fracy1|174718|estExt_Genewise1.C_390001;score=280
scaffold17|size542218	blastx	match_part	136384	136632	280	-	.	ID=scaffold17|size542218:hsp:34623:3.12.0.1;Parent=scaffold17|size542218:hit:18237:3.12.0.1;Target=jgi|Fracy1|174718|estExt_Genewise1.C_390001 2 85 +;Gap=M249
scaffold17|size542218	blastx	protein_match	136384	136632	280	-	.	ID=scaffold17|size542218:hit:18238:3.12.0.1;Name=jgi|Fracy1|169307|estExt_Genewise1.C_60300;score=280
scaffold17|size542218	blastx	match_part	136384	136632	280	-	.	ID=scaffold17|size542218:hsp:34624:3.12.0.1;Parent=scaffold17|size542218:hit:18238:3.12.0.1;Target=jgi|Fracy1|169307|estExt_Genewise1.C_60300 2 85 +;Gap=M249
scaffold17|size542218	blastx	protein_match	136384	136758	547	-	.	ID=scaffold17|size542218:hit:18239:3.12.0.1;Name=jgi|Phatr2|50695|estExt_fgenesh1_pm.C_chr_10060;score=547
scaffold17|size542218	blastx	match_part	136384	136758	547	-	.	ID=scaffold17|size542218:hsp:34625:3.12.0.1;Parent=scaffold17|size542218:hit:18239:3.12.0.1;Target=jgi|Phatr2|50695|estExt_fgenesh1_pm.C_chr_10060 1 125 +;Gap=M375
scaffold17|size542218	blastx	protein_match	136384	136758	547	-	.	ID=scaffold17|size542218:hit:18240:3.12.0.1;Name=jgi|Fracy1|203578|e_gw1.93.88.1;score=547
scaffold17|size542218	blastx	match_part	136384	136758	547	-	.	ID=scaffold17|size542218:hsp:34626:3.12.0.1;Parent=scaffold17|size542218:hit:18240:3.12.0.1;Target=jgi|Fracy1|203578|e_gw1.93.88.1 1 125 +;Gap=M375
scaffold17|size542218	blastx	protein_match	136384	136545	199	-	.	ID=scaffold17|size542218:hit:18241:3.12.0.1;Name=jgi|Thaoce1|76530|rna8344;score=199
scaffold17|size542218	blastx	match_part	136384	136545	199	-	.	ID=scaffold17|size542218:hsp:34627:3.12.0.1;Parent=scaffold17|size542218:hit:18241:3.12.0.1;Target=jgi|Thaoce1|76530|rna8344 60 113 +;Gap=M162
scaffold17|size542218	blastx	protein_match	136384	136758	547	-	.	ID=scaffold17|size542218:hit:18242:3.12.0.1;Name=jgi|Thaps3|37432|e_gw1.14.268.1;score=547
scaffold17|size542218	blastx	match_part	136384	136758	547	-	.	ID=scaffold17|size542218:hsp:34628:3.12.0.1;Parent=scaffold17|size542218:hit:18242:3.12.0.1;Target=jgi|Thaps3|37432|e_gw1.14.268.1 1 125 +;Gap=M375
scaffold17|size542218	blastx	protein_match	136384	136758	547	-	.	ID=scaffold17|size542218:hit:18243:3.12.0.1;Name=jgi|Fracy1|179014|e_gw1.1.2140.1;score=547
scaffold17|size542218	blastx	match_part	136384	136758	547	-	.	ID=scaffold17|size542218:hsp:34629:3.12.0.1;Parent=scaffold17|size542218:hit:18243:3.12.0.1;Target=jgi|Fracy1|179014|e_gw1.1.2140.1 1 125 +;Gap=M375
scaffold17|size542218	blastx	protein_match	136384	136758	547	-	.	ID=scaffold17|size542218:hit:18244:3.12.0.1;Name=jgi|Fracy1|179229|e_gw1.1.2189.1;score=547
scaffold17|size542218	blastx	match_part	136384	136758	547	-	.	ID=scaffold17|size542218:hsp:34630:3.12.0.1;Parent=scaffold17|size542218:hit:18244:3.12.0.1;Target=jgi|Fracy1|179229|e_gw1.1.2189.1 1 125 +;Gap=M375
scaffold17|size542218	blastx	protein_match	136384	136758	547	-	.	ID=scaffold17|size542218:hit:18245:3.12.0.1;Name=jgi|Fracy1|191802|e_gw1.13.282.1;score=547
scaffold17|size542218	blastx	match_part	136384	136758	547	-	.	ID=scaffold17|size542218:hsp:34631:3.12.0.1;Parent=scaffold17|size542218:hit:18245:3.12.0.1;Target=jgi|Fracy1|191802|e_gw1.13.282.1 1 125 +;Gap=M375
scaffold17|size542218	blastx	protein_match	136384	136650	349	-	.	ID=scaffold17|size542218:hit:18246:3.12.0.1;Name=jgi|Thaoce1|76561|rna20632;score=349
scaffold17|size542218	blastx	match_part	136384	136650	349	-	.	ID=scaffold17|size542218:hsp:34632:3.12.0.1;Parent=scaffold17|size542218:hit:18246:3.12.0.1;Target=jgi|Thaoce1|76561|rna20632 49 137 +;Gap=M267
scaffold17|size542218	blastx	protein_match	136384	136758	547	-	.	ID=scaffold17|size542218:hit:18247:3.12.0.1;Name=jgi|Phatr2|21239|estExt_gwp_gw1.C_chr_120035;score=547
scaffold17|size542218	blastx	match_part	136384	136758	547	-	.	ID=scaffold17|size542218:hsp:34633:3.12.0.1;Parent=scaffold17|size542218:hit:18247:3.12.0.1;Target=jgi|Phatr2|21239|estExt_gwp_gw1.C_chr_120035 1 125 +;Gap=M375
scaffold17|size542218	blastx	protein_match	136384	136758	547	-	.	ID=scaffold17|size542218:hit:18248:3.12.0.1;Name=jgi|Fracy1|203603|e_gw1.93.48.1;score=547
scaffold17|size542218	blastx	match_part	136384	136758	547	-	.	ID=scaffold17|size542218:hsp:34634:3.12.0.1;Parent=scaffold17|size542218:hit:18248:3.12.0.1;Target=jgi|Fracy1|203603|e_gw1.93.48.1 1 125 +;Gap=M375
scaffold17|size542218	blastx	protein_match	136384	136758	497	-	.	ID=scaffold17|size542218:hit:18249:3.12.0.1;Name=jgi|Thaoce1|84232|rna29988;score=497
scaffold17|size542218	blastx	match_part	136384	136758	497	-	.	ID=scaffold17|size542218:hsp:34635:3.12.0.1;Parent=scaffold17|size542218:hit:18249:3.12.0.1;Target=jgi|Thaoce1|84232|rna29988 1 161 +;Gap=M375
scaffold17|size542218	blastx	protein_match	140959	142001	344	+	.	ID=scaffold17|size542218:hit:18250:3.12.0.1;Name=jgi|Thaoce1|82118|rna14948;score=344
scaffold17|size542218	blastx	match_part	140959	141375	344	+	.	ID=scaffold17|size542218:hsp:34636:3.12.0.1;Parent=scaffold17|size542218:hit:18250:3.12.0.1;Target=jgi|Thaoce1|82118|rna14948 3 139 +;Gap=M417
scaffold17|size542218	blastx	match_part	141408	142001	200	+	.	ID=scaffold17|size542218:hsp:34637:3.12.0.1;Parent=scaffold17|size542218:hit:18250:3.12.0.1;Target=jgi|Thaoce1|82118|rna14948 132 356 +;Gap=M594
scaffold17|size542218	blastx	protein_match	140614	141375	513	+	.	ID=scaffold17|size542218:hit:18251:3.12.0.1;Name=jgi|Thaoce1|83789|rna2883;score=513
scaffold17|size542218	blastx	match_part	140614	141375	513	+	.	ID=scaffold17|size542218:hsp:34638:3.12.0.1;Parent=scaffold17|size542218:hit:18251:3.12.0.1;Target=jgi|Thaoce1|83789|rna2883 4 247 +;Gap=M762
scaffold17|size542218	blastx	protein_match	140689	141959	443	+	.	ID=scaffold17|size542218:hit:18252:3.12.0.1;Name=jgi|Thaoce1|99540|rna23341;score=443
scaffold17|size542218	blastx	match_part	140689	141375	443	+	.	ID=scaffold17|size542218:hsp:34639:3.12.0.1;Parent=scaffold17|size542218:hit:18252:3.12.0.1;Target=jgi|Thaoce1|99540|rna23341 16 227 +;Gap=M687
scaffold17|size542218	blastx	match_part	141408	141959	128	+	.	ID=scaffold17|size542218:hsp:34640:3.12.0.1;Parent=scaffold17|size542218:hit:18252:3.12.0.1;Target=jgi|Thaoce1|99540|rna23341 220 406 +;Gap=M552
scaffold17|size542218	blastx	protein_match	144181	144761	179	+	.	ID=scaffold17|size542218:hit:18253:3.12.0.1;Name=jgi|Fracy1|141156|gw1.33.51.1;score=179
scaffold17|size542218	blastx	match_part	144181	144381	179	+	.	ID=scaffold17|size542218:hsp:34641:3.12.0.1;Parent=scaffold17|size542218:hit:18253:3.12.0.1;Target=jgi|Fracy1|141156|gw1.33.51.1 12 78 +;Gap=M201
scaffold17|size542218	blastx	match_part	144393	144761	151	+	.	ID=scaffold17|size542218:hsp:34642:3.12.0.1;Parent=scaffold17|size542218:hit:18253:3.12.0.1;Target=jgi|Fracy1|141156|gw1.33.51.1 83 210 +;Gap=M369
scaffold17|size542218	blastx	protein_match	144181	144761	178	+	.	ID=scaffold17|size542218:hit:18254:3.12.0.1;Name=jgi|Fracy1|139262|gw1.3.92.1;score=178
scaffold17|size542218	blastx	match_part	144181	144381	178	+	.	ID=scaffold17|size542218:hsp:34643:3.12.0.1;Parent=scaffold17|size542218:hit:18254:3.12.0.1;Target=jgi|Fracy1|139262|gw1.3.92.1 102 168 +;Gap=M201
scaffold17|size542218	blastx	match_part	144393	144761	150	+	.	ID=scaffold17|size542218:hsp:34644:3.12.0.1;Parent=scaffold17|size542218:hit:18254:3.12.0.1;Target=jgi|Fracy1|139262|gw1.3.92.1 173 300 +;Gap=M369
scaffold17|size542218	blastx	protein_match	144181	144761	179	+	.	ID=scaffold17|size542218:hit:18255:3.12.0.1;Name=jgi|Fracy1|141156|gw1.33.51.1;score=179
scaffold17|size542218	blastx	match_part	144181	144381	179	+	.	ID=scaffold17|size542218:hsp:34645:3.12.0.1;Parent=scaffold17|size542218:hit:18255:3.12.0.1;Target=jgi|Fracy1|141156|gw1.33.51.1 12 78 +;Gap=M201
scaffold17|size542218	blastx	match_part	144393	144761	151	+	.	ID=scaffold17|size542218:hsp:34646:3.12.0.1;Parent=scaffold17|size542218:hit:18255:3.12.0.1;Target=jgi|Fracy1|141156|gw1.33.51.1 83 210 +;Gap=M369
scaffold17|size542218	blastx	protein_match	144181	144761	178	+	.	ID=scaffold17|size542218:hit:18256:3.12.0.1;Name=jgi|Fracy1|139262|gw1.3.92.1;score=178
scaffold17|size542218	blastx	match_part	144181	144381	178	+	.	ID=scaffold17|size542218:hsp:34647:3.12.0.1;Parent=scaffold17|size542218:hit:18256:3.12.0.1;Target=jgi|Fracy1|139262|gw1.3.92.1 102 168 +;Gap=M201
scaffold17|size542218	blastx	match_part	144393	144761	150	+	.	ID=scaffold17|size542218:hsp:34648:3.12.0.1;Parent=scaffold17|size542218:hit:18256:3.12.0.1;Target=jgi|Fracy1|139262|gw1.3.92.1 173 300 +;Gap=M369
scaffold17|size542218	blastx	protein_match	144181	144761	178	+	.	ID=scaffold17|size542218:hit:18257:3.12.0.1;Name=jgi|Fracy1|139262|gw1.3.92.1;score=178
scaffold17|size542218	blastx	match_part	144181	144381	178	+	.	ID=scaffold17|size542218:hsp:34649:3.12.0.1;Parent=scaffold17|size542218:hit:18257:3.12.0.1;Target=jgi|Fracy1|139262|gw1.3.92.1 102 168 +;Gap=M201
scaffold17|size542218	blastx	match_part	144393	144761	150	+	.	ID=scaffold17|size542218:hsp:34650:3.12.0.1;Parent=scaffold17|size542218:hit:18257:3.12.0.1;Target=jgi|Fracy1|139262|gw1.3.92.1 173 300 +;Gap=M369
scaffold17|size542218	blastx	protein_match	158774	159327	142	+	.	ID=scaffold17|size542218:hit:18258:3.12.0.1;Name=jgi|Thaoce1|100296|rna19180;score=142
scaffold17|size542218	blastx	match_part	158774	159040	142	+	.	ID=scaffold17|size542218:hsp:34651:3.12.0.1;Parent=scaffold17|size542218:hit:18258:3.12.0.1;Target=jgi|Thaoce1|100296|rna19180 1 99 +;Gap=M267
scaffold17|size542218	blastx	match_part	159121	159327	211	+	.	ID=scaffold17|size542218:hsp:34652:3.12.0.1;Parent=scaffold17|size542218:hit:18258:3.12.0.1;Target=jgi|Thaoce1|100296|rna19180 100 178 +;Gap=M207
scaffold17|size542218	blastx	protein_match	158888	160506	155	+	.	ID=scaffold17|size542218:hit:18259:3.12.0.1;Name=jgi|Thaoce1|70055|rna23976;score=155
scaffold17|size542218	blastx	match_part	158888	159040	155	+	.	ID=scaffold17|size542218:hsp:34653:3.12.0.1;Parent=scaffold17|size542218:hit:18259:3.12.0.1;Target=jgi|Thaoce1|70055|rna23976 1 50 +;Gap=M153
scaffold17|size542218	blastx	match_part	159124	159294	173	+	.	ID=scaffold17|size542218:hsp:34654:3.12.0.1;Parent=scaffold17|size542218:hit:18259:3.12.0.1;Target=jgi|Thaoce1|70055|rna23976 52 107 +;Gap=M171
scaffold17|size542218	blastx	match_part	160048	160506	305	+	.	ID=scaffold17|size542218:hsp:34655:3.12.0.1;Parent=scaffold17|size542218:hit:18259:3.12.0.1;Target=jgi|Thaoce1|70055|rna23976 206 363 +;Gap=M459
scaffold17|size542218	blastx	protein_match	158774	159327	142	+	.	ID=scaffold17|size542218:hit:18260:3.12.0.1;Name=jgi|Thaoce1|93327|rna9078;score=142
scaffold17|size542218	blastx	match_part	158774	159040	142	+	.	ID=scaffold17|size542218:hsp:34656:3.12.0.1;Parent=scaffold17|size542218:hit:18260:3.12.0.1;Target=jgi|Thaoce1|93327|rna9078 1 99 +;Gap=M267
scaffold17|size542218	blastx	match_part	159121	159327	231	+	.	ID=scaffold17|size542218:hsp:34657:3.12.0.1;Parent=scaffold17|size542218:hit:18260:3.12.0.1;Target=jgi|Thaoce1|93327|rna9078 100 168 +;Gap=M207
scaffold17|size542218	blastx	protein_match	158792	160503	146	+	.	ID=scaffold17|size542218:hit:18261:3.12.0.1;Name=jgi|Thaoce1|83677|rna30089;score=146
scaffold17|size542218	blastx	match_part	158792	159040	146	+	.	ID=scaffold17|size542218:hsp:34658:3.12.0.1;Parent=scaffold17|size542218:hit:18261:3.12.0.1;Target=jgi|Thaoce1|83677|rna30089 64 154 +;Gap=M249
scaffold17|size542218	blastx	match_part	159121	159420	239	+	.	ID=scaffold17|size542218:hsp:34659:3.12.0.1;Parent=scaffold17|size542218:hit:18261:3.12.0.1;Target=jgi|Thaoce1|83677|rna30089 155 249 +;Gap=M300
scaffold17|size542218	blastx	match_part	160042	160503	322	+	.	ID=scaffold17|size542218:hsp:34660:3.12.0.1;Parent=scaffold17|size542218:hit:18261:3.12.0.1;Target=jgi|Thaoce1|83677|rna30089 273 449 +;Gap=M462
scaffold17|size542218	blastx	protein_match	159196	160506	133	+	.	ID=scaffold17|size542218:hit:18262:3.12.0.1;Name=jgi|Thaoce1|70109|rna17547;score=133
scaffold17|size542218	blastx	match_part	159196	159327	133	+	.	ID=scaffold17|size542218:hsp:34661:3.12.0.1;Parent=scaffold17|size542218:hit:18262:3.12.0.1;Target=jgi|Thaoce1|70109|rna17547 21 64 +;Gap=M132
scaffold17|size542218	blastx	match_part	159610	160506	359	+	.	ID=scaffold17|size542218:hsp:34662:3.12.0.1;Parent=scaffold17|size542218:hit:18262:3.12.0.1;Target=jgi|Thaoce1|70109|rna17547 95 325 +;Gap=M897
scaffold17|size542218	blastx	protein_match	158921	160506	126	+	.	ID=scaffold17|size542218:hit:18263:3.12.0.1;Name=jgi|Thaoce1|92510|rna13807;score=126
scaffold17|size542218	blastx	match_part	158921	159040	126	+	.	ID=scaffold17|size542218:hsp:34663:3.12.0.1;Parent=scaffold17|size542218:hit:18263:3.12.0.1;Target=jgi|Thaoce1|92510|rna13807 48 87 +;Gap=M120
scaffold17|size542218	blastx	match_part	159121	159312	236	+	.	ID=scaffold17|size542218:hsp:34664:3.12.0.1;Parent=scaffold17|size542218:hit:18263:3.12.0.1;Target=jgi|Thaoce1|92510|rna13807 88 151 +;Gap=M192
scaffold17|size542218	blastx	match_part	159610	160506	363	+	.	ID=scaffold17|size542218:hsp:34665:3.12.0.1;Parent=scaffold17|size542218:hit:18263:3.12.0.1;Target=jgi|Thaoce1|92510|rna13807 178 408 +;Gap=M897
scaffold17|size542218	blastx	protein_match	158774	160497	155	+	.	ID=scaffold17|size542218:hit:18264:3.12.0.1;Name=jgi|Thaoce1|82440|rna6033;score=155
scaffold17|size542218	blastx	match_part	158774	159040	155	+	.	ID=scaffold17|size542218:hsp:34666:3.12.0.1;Parent=scaffold17|size542218:hit:18264:3.12.0.1;Target=jgi|Thaoce1|82440|rna6033 1 78 +;Gap=M267
scaffold17|size542218	blastx	match_part	160048	160497	292	+	.	ID=scaffold17|size542218:hsp:34667:3.12.0.1;Parent=scaffold17|size542218:hit:18264:3.12.0.1;Target=jgi|Thaoce1|82440|rna6033 200 354 +;Gap=M450
scaffold17|size542218	blastx	protein_match	158921	160503	145	+	.	ID=scaffold17|size542218:hit:18265:3.12.0.1;Name=jgi|Thaoce1|95882|rna33507;score=145
scaffold17|size542218	blastx	match_part	158921	159040	145	+	.	ID=scaffold17|size542218:hsp:34668:3.12.0.1;Parent=scaffold17|size542218:hit:18265:3.12.0.1;Target=jgi|Thaoce1|95882|rna33507 44 83 +;Gap=M120
scaffold17|size542218	blastx	match_part	159121	159312	223	+	.	ID=scaffold17|size542218:hsp:34669:3.12.0.1;Parent=scaffold17|size542218:hit:18265:3.12.0.1;Target=jgi|Thaoce1|95882|rna33507 84 147 +;Gap=M192
scaffold17|size542218	blastx	match_part	160042	160503	310	+	.	ID=scaffold17|size542218:hsp:34670:3.12.0.1;Parent=scaffold17|size542218:hit:18265:3.12.0.1;Target=jgi|Thaoce1|95882|rna33507 281 439 +;Gap=M462
scaffold17|size542218	blastx	protein_match	160820	163659	119	-	.	ID=scaffold17|size542218:hit:18266:3.12.0.1;Name=jgi|Thaps3|3502|fgenesh1_pg.C_chr_3000436;score=119
scaffold17|size542218	blastx	match_part	162055	163659	1827	-	.	ID=scaffold17|size542218:hsp:34671:3.12.0.1;Parent=scaffold17|size542218:hit:18266:3.12.0.1;Target=jgi|Thaps3|3502|fgenesh1_pg.C_chr_3000436 15 555 +;Gap=M1605
scaffold17|size542218	blastx	match_part	161570	161986	518	-	.	ID=scaffold17|size542218:hsp:34672:3.12.0.1;Parent=scaffold17|size542218:hit:18266:3.12.0.1;Target=jgi|Thaps3|3502|fgenesh1_pg.C_chr_3000436 554 668 +;Gap=M417
scaffold17|size542218	blastx	match_part	160981	161250	418	-	.	ID=scaffold17|size542218:hsp:34673:3.12.0.1;Parent=scaffold17|size542218:hit:18266:3.12.0.1;Target=jgi|Thaps3|3502|fgenesh1_pg.C_chr_3000436 663 752 +;Gap=M270
scaffold17|size542218	blastx	match_part	160820	160894	119	-	.	ID=scaffold17|size542218:hsp:34674:3.12.0.1;Parent=scaffold17|size542218:hit:18266:3.12.0.1;Target=jgi|Thaps3|3502|fgenesh1_pg.C_chr_3000436 751 775 +;Gap=M75
scaffold17|size542218	blastx	protein_match	161813	163476	144	-	.	ID=scaffold17|size542218:hit:18267:3.12.0.1;Name=jgi|Thaoce1|97543|rna24607;score=144
scaffold17|size542218	blastx	match_part	162034	163476	682	-	.	ID=scaffold17|size542218:hsp:34675:3.12.0.1;Parent=scaffold17|size542218:hit:18267:3.12.0.1;Target=jgi|Thaoce1|97543|rna24607 280 740 +;Gap=M1443
scaffold17|size542218	blastx	match_part	161813	161986	144	-	.	ID=scaffold17|size542218:hsp:34676:3.12.0.1;Parent=scaffold17|size542218:hit:18267:3.12.0.1;Target=jgi|Thaoce1|97543|rna24607 732 788 +;Gap=M174
scaffold17|size542218	blastx	protein_match	161831	163470	142	-	.	ID=scaffold17|size542218:hit:18268:3.12.0.1;Name=jgi|Fracy1|208669|estExt_Genewise1Plus.C_70148;score=142
scaffold17|size542218	blastx	match_part	162055	163470	690	-	.	ID=scaffold17|size542218:hsp:34677:3.12.0.1;Parent=scaffold17|size542218:hit:18268:3.12.0.1;Target=jgi|Fracy1|208669|estExt_Genewise1Plus.C_70148 61 477 +;Gap=M1416
scaffold17|size542218	blastx	match_part	161831	161986	142	-	.	ID=scaffold17|size542218:hsp:34678:3.12.0.1;Parent=scaffold17|size542218:hit:18268:3.12.0.1;Target=jgi|Fracy1|208669|estExt_Genewise1Plus.C_70148 476 526 +;Gap=M156
scaffold17|size542218	blastx	protein_match	161831	163470	142	-	.	ID=scaffold17|size542218:hit:18269:3.12.0.1;Name=jgi|Fracy1|208669|estExt_Genewise1Plus.C_70148;score=142
scaffold17|size542218	blastx	match_part	162055	163470	690	-	.	ID=scaffold17|size542218:hsp:34679:3.12.0.1;Parent=scaffold17|size542218:hit:18269:3.12.0.1;Target=jgi|Fracy1|208669|estExt_Genewise1Plus.C_70148 61 477 +;Gap=M1416
scaffold17|size542218	blastx	match_part	161831	161986	142	-	.	ID=scaffold17|size542218:hsp:34680:3.12.0.1;Parent=scaffold17|size542218:hit:18269:3.12.0.1;Target=jgi|Fracy1|208669|estExt_Genewise1Plus.C_70148 476 526 +;Gap=M156
scaffold17|size542218	blastx	protein_match	161813	163389	142	-	.	ID=scaffold17|size542218:hit:18270:3.12.0.1;Name=jgi|Fracy1|182760|e_gw1.4.229.1;score=142
scaffold17|size542218	blastx	match_part	162055	163389	722	-	.	ID=scaffold17|size542218:hsp:34681:3.12.0.1;Parent=scaffold17|size542218:hit:18270:3.12.0.1;Target=jgi|Fracy1|182760|e_gw1.4.229.1 47 443 +;Gap=M1335
scaffold17|size542218	blastx	match_part	161813	161986	142	-	.	ID=scaffold17|size542218:hsp:34682:3.12.0.1;Parent=scaffold17|size542218:hit:18270:3.12.0.1;Target=jgi|Fracy1|182760|e_gw1.4.229.1 442 498 +;Gap=M174
scaffold17|size542218	blastx	protein_match	161813	163389	146	-	.	ID=scaffold17|size542218:hit:18271:3.12.0.1;Name=jgi|Fracy1|190050|e_gw1.10.316.1;score=146
scaffold17|size542218	blastx	match_part	162055	163389	739	-	.	ID=scaffold17|size542218:hsp:34683:3.12.0.1;Parent=scaffold17|size542218:hit:18271:3.12.0.1;Target=jgi|Fracy1|190050|e_gw1.10.316.1 47 444 +;Gap=M1335
scaffold17|size542218	blastx	match_part	161813	161986	146	-	.	ID=scaffold17|size542218:hsp:34684:3.12.0.1;Parent=scaffold17|size542218:hit:18271:3.12.0.1;Target=jgi|Fracy1|190050|e_gw1.10.316.1 443 499 +;Gap=M174
scaffold17|size542218	blastx	protein_match	161813	163389	142	-	.	ID=scaffold17|size542218:hit:18272:3.12.0.1;Name=jgi|Fracy1|182760|e_gw1.4.229.1;score=142
scaffold17|size542218	blastx	match_part	162055	163389	722	-	.	ID=scaffold17|size542218:hsp:34685:3.12.0.1;Parent=scaffold17|size542218:hit:18272:3.12.0.1;Target=jgi|Fracy1|182760|e_gw1.4.229.1 47 443 +;Gap=M1335
scaffold17|size542218	blastx	match_part	161813	161986	142	-	.	ID=scaffold17|size542218:hsp:34686:3.12.0.1;Parent=scaffold17|size542218:hit:18272:3.12.0.1;Target=jgi|Fracy1|182760|e_gw1.4.229.1 442 498 +;Gap=M174
scaffold17|size542218	blastx	protein_match	161831	163470	142	-	.	ID=scaffold17|size542218:hit:18273:3.12.0.1;Name=jgi|Fracy1|208669|estExt_Genewise1Plus.C_70148;score=142
scaffold17|size542218	blastx	match_part	162055	163470	690	-	.	ID=scaffold17|size542218:hsp:34687:3.12.0.1;Parent=scaffold17|size542218:hit:18273:3.12.0.1;Target=jgi|Fracy1|208669|estExt_Genewise1Plus.C_70148 61 477 +;Gap=M1416
scaffold17|size542218	blastx	match_part	161831	161986	142	-	.	ID=scaffold17|size542218:hsp:34688:3.12.0.1;Parent=scaffold17|size542218:hit:18273:3.12.0.1;Target=jgi|Fracy1|208669|estExt_Genewise1Plus.C_70148 476 526 +;Gap=M156
scaffold17|size542218	blastx	protein_match	161813	163389	142	-	.	ID=scaffold17|size542218:hit:18274:3.12.0.1;Name=jgi|Fracy1|182760|e_gw1.4.229.1;score=142
scaffold17|size542218	blastx	match_part	162055	163389	722	-	.	ID=scaffold17|size542218:hsp:34689:3.12.0.1;Parent=scaffold17|size542218:hit:18274:3.12.0.1;Target=jgi|Fracy1|182760|e_gw1.4.229.1 47 443 +;Gap=M1335
scaffold17|size542218	blastx	match_part	161813	161986	142	-	.	ID=scaffold17|size542218:hsp:34690:3.12.0.1;Parent=scaffold17|size542218:hit:18274:3.12.0.1;Target=jgi|Fracy1|182760|e_gw1.4.229.1 442 498 +;Gap=M174
scaffold17|size542218	blastx	protein_match	161831	163470	116	-	.	ID=scaffold17|size542218:hit:18275:3.12.0.1;Name=jgi|Phatr2|48287|estExt_fgenesh1_pg.C_chr_160300;score=116
scaffold17|size542218	blastx	match_part	162055	163470	681	-	.	ID=scaffold17|size542218:hsp:34691:3.12.0.1;Parent=scaffold17|size542218:hit:18275:3.12.0.1;Target=jgi|Phatr2|48287|estExt_fgenesh1_pg.C_chr_160300 169 588 +;Gap=M1416
scaffold17|size542218	blastx	match_part	161831	161986	116	-	.	ID=scaffold17|size542218:hsp:34692:3.12.0.1;Parent=scaffold17|size542218:hit:18275:3.12.0.1;Target=jgi|Phatr2|48287|estExt_fgenesh1_pg.C_chr_160300 587 637 +;Gap=M156
scaffold17|size542218	blastx	protein_match	160793	162852	78	-	.	ID=scaffold17|size542218:hit:18276:3.12.0.1;Name=jgi|Phatr2|49130|estExt_fgenesh1_pg.C_chr_210001;score=78
scaffold17|size542218	blastx	match_part	162055	162852	388	-	.	ID=scaffold17|size542218:hsp:34693:3.12.0.1;Parent=scaffold17|size542218:hit:18276:3.12.0.1;Target=jgi|Phatr2|49130|estExt_fgenesh1_pg.C_chr_210001 5 221 +;Gap=M798
scaffold17|size542218	blastx	match_part	161579	161986	202	-	.	ID=scaffold17|size542218:hsp:34694:3.12.0.1;Parent=scaffold17|size542218:hit:18276:3.12.0.1;Target=jgi|Phatr2|49130|estExt_fgenesh1_pg.C_chr_210001 220 330 +;Gap=M408
scaffold17|size542218	blastx	match_part	160969	161385	201	-	.	ID=scaffold17|size542218:hsp:34695:3.12.0.1;Parent=scaffold17|size542218:hit:18276:3.12.0.1;Target=jgi|Phatr2|49130|estExt_fgenesh1_pg.C_chr_210001 330 442 +;Gap=M417
scaffold17|size542218	blastx	match_part	160793	160885	78	-	.	ID=scaffold17|size542218:hsp:34696:3.12.0.1;Parent=scaffold17|size542218:hit:18276:3.12.0.1;Target=jgi|Phatr2|49130|estExt_fgenesh1_pg.C_chr_210001 440 470 +;Gap=M93
scaffold17|size542218	blastx	protein_match	161831	163470	116	-	.	ID=scaffold17|size542218:hit:18277:3.12.0.1;Name=jgi|Phatr2|48279|estExt_fgenesh1_pg.C_chr_160292;score=116
scaffold17|size542218	blastx	match_part	162055	163470	681	-	.	ID=scaffold17|size542218:hsp:34697:3.12.0.1;Parent=scaffold17|size542218:hit:18277:3.12.0.1;Target=jgi|Phatr2|48279|estExt_fgenesh1_pg.C_chr_160292 169 588 +;Gap=M1416
scaffold17|size542218	blastx	match_part	161831	161986	116	-	.	ID=scaffold17|size542218:hsp:34698:3.12.0.1;Parent=scaffold17|size542218:hit:18277:3.12.0.1;Target=jgi|Phatr2|48279|estExt_fgenesh1_pg.C_chr_160292 587 637 +;Gap=M156
scaffold17|size542218	blastx	protein_match	165732	166829	1243	-	.	ID=scaffold17|size542218:hit:18278:3.12.0.1;Name=jgi|Thaps3|33256|e_gw1.3.414.1;score=1243
scaffold17|size542218	blastx	match_part	165732	166829	1243	-	.	ID=scaffold17|size542218:hsp:34699:3.12.0.1;Parent=scaffold17|size542218:hit:18278:3.12.0.1;Target=jgi|Thaps3|33256|e_gw1.3.414.1 1 323 +;Gap=M1098
scaffold17|size542218	blastx	protein_match	165168	166829	1947	-	.	ID=scaffold17|size542218:hit:18279:3.12.0.1;Name=jgi|Thaoce1|99067|rna33592;score=1947
scaffold17|size542218	blastx	match_part	165168	166829	1947	-	.	ID=scaffold17|size542218:hsp:34700:3.12.0.1;Parent=scaffold17|size542218:hit:18279:3.12.0.1;Target=jgi|Thaoce1|99067|rna33592 1 561 +;Gap=M1662
scaffold17|size542218	blastx	protein_match	170849	171168	83	+	.	ID=scaffold17|size542218:hit:18280:3.12.0.1;Name=jgi|Thaoce1|98450|rna31739;score=83
scaffold17|size542218	blastx	match_part	170849	170953	83	+	.	ID=scaffold17|size542218:hsp:34701:3.12.0.1;Parent=scaffold17|size542218:hit:18280:3.12.0.1;Target=jgi|Thaoce1|98450|rna31739 28 62 +;Gap=M105
scaffold17|size542218	blastx	match_part	170974	171168	72	+	.	ID=scaffold17|size542218:hsp:34702:3.12.0.1;Parent=scaffold17|size542218:hit:18280:3.12.0.1;Target=jgi|Thaoce1|98450|rna31739 67 133 +;Gap=M195
scaffold17|size542218	blastx	protein_match	178318	179091	685	+	.	ID=scaffold17|size542218:hit:18281:3.12.0.1;Name=jgi|Thaoce1|77634|rna74;score=685
scaffold17|size542218	blastx	match_part	178318	179091	685	+	.	ID=scaffold17|size542218:hsp:34703:3.12.0.1;Parent=scaffold17|size542218:hit:18281:3.12.0.1;Target=jgi|Thaoce1|77634|rna74 102 359 +;Gap=M774
scaffold17|size542218	blastx	protein_match	178345	178839	483	+	.	ID=scaffold17|size542218:hit:18282:3.12.0.1;Name=jgi|Thaps3|10471|fgenesh1_pg.C_chr_16a000152;score=483
scaffold17|size542218	blastx	match_part	178345	178839	483	+	.	ID=scaffold17|size542218:hsp:34704:3.12.0.1;Parent=scaffold17|size542218:hit:18282:3.12.0.1;Target=jgi|Thaps3|10471|fgenesh1_pg.C_chr_16a000152 47 208 +;Gap=M495
scaffold17|size542218	blastx	protein_match	178312	179088	787	+	.	ID=scaffold17|size542218:hit:18283:3.12.0.1;Name=jgi|Thaps3|3118|fgenesh1_pg.C_chr_3000052;score=787
scaffold17|size542218	blastx	match_part	178312	179088	787	+	.	ID=scaffold17|size542218:hsp:34705:3.12.0.1;Parent=scaffold17|size542218:hit:18283:3.12.0.1;Target=jgi|Thaps3|3118|fgenesh1_pg.C_chr_3000052 56 319 +;Gap=M777
scaffold17|size542218	blastx	protein_match	178342	179091	607	+	.	ID=scaffold17|size542218:hit:18284:3.12.0.1;Name=jgi|Thaoce1|95182|rna1667;score=607
scaffold17|size542218	blastx	match_part	178342	179091	607	+	.	ID=scaffold17|size542218:hsp:34706:3.12.0.1;Parent=scaffold17|size542218:hit:18284:3.12.0.1;Target=jgi|Thaoce1|95182|rna1667 131 379 +;Gap=M750
scaffold17|size542218	protein2genome	protein_match	103673	103918	259	+	.	ID=scaffold17|size542218:hit:18285:3.12.0.1;Name=jgi|Thaoce1|86062|rna22745;score=259
scaffold17|size542218	protein2genome	match_part	103673	103918	259	+	.	ID=scaffold17|size542218:hsp:34707:3.12.0.1;Parent=scaffold17|size542218:hit:18285:3.12.0.1;Target=jgi|Thaoce1|86062|rna22745 1 82 +;Gap=M246
scaffold17|size542218	protein2genome	protein_match	135463	135692	269	+	.	ID=scaffold17|size542218:hit:18286:3.12.0.1;Name=jgi|Thaps3|29950|estExt_Genewise1.C_chr_140052;score=269
scaffold17|size542218	protein2genome	match_part	135463	135692	269	+	.	ID=scaffold17|size542218:hsp:34708:3.12.0.1;Parent=scaffold17|size542218:hit:18286:3.12.0.1;Target=jgi|Thaps3|29950|estExt_Genewise1.C_chr_140052 1 78 +;Gap=M230
scaffold17|size542218	protein2genome	protein_match	135540	135689	197	+	.	ID=scaffold17|size542218:hit:18287:3.12.0.1;Name=jgi|Thaoce1|81816|rna18698;score=197
scaffold17|size542218	protein2genome	match_part	135540	135689	197	+	.	ID=scaffold17|size542218:hsp:34709:3.12.0.1;Parent=scaffold17|size542218:hit:18287:3.12.0.1;Target=jgi|Thaoce1|81816|rna18698 28 77 +;Gap=M150
scaffold17|size542218	protein2genome	protein_match	135463	135692	270	+	.	ID=scaffold17|size542218:hit:18288:3.12.0.1;Name=jgi|Fracy1|220288|fgenesh2_kg.21_%2523_12_%2523_379_1_CCUX_EXTA;score=270
scaffold17|size542218	protein2genome	match_part	135463	135692	270	+	.	ID=scaffold17|size542218:hsp:34710:3.12.0.1;Parent=scaffold17|size542218:hit:18288:3.12.0.1;Target=jgi|Fracy1|220288|fgenesh2_kg.21_%252523_12_%252523_379_1_CCUX_EXTA 1 78 +;Gap=M230
scaffold17|size542218	protein2genome	protein_match	135561	135884	359	+	.	ID=scaffold17|size542218:hit:18289:3.12.0.1;Name=jgi|Thaoce1|73067|rna16278;score=359
scaffold17|size542218	protein2genome	match_part	135561	135884	359	+	.	ID=scaffold17|size542218:hsp:34711:3.12.0.1;Parent=scaffold17|size542218:hit:18289:3.12.0.1;Target=jgi|Thaoce1|73067|rna16278 99 203 +;Gap=M324
scaffold17|size542218	protein2genome	protein_match	135735	135887	185	+	.	ID=scaffold17|size542218:hit:18290:3.12.0.1;Name=jgi|Fracy1|169307|estExt_Genewise1.C_60300;score=185
scaffold17|size542218	protein2genome	match_part	135735	135887	185	+	.	ID=scaffold17|size542218:hsp:34712:3.12.0.1;Parent=scaffold17|size542218:hit:18290:3.12.0.1;Target=jgi|Fracy1|169307|estExt_Genewise1.C_60300 45 95 +;Gap=M153
scaffold17|size542218	protein2genome	protein_match	135726	135887	184	+	.	ID=scaffold17|size542218:hit:18291:3.12.0.1;Name=jgi|Phatr2|16843|e_gw1.29.103.1;score=184
scaffold17|size542218	protein2genome	match_part	135726	135887	184	+	.	ID=scaffold17|size542218:hsp:34713:3.12.0.1;Parent=scaffold17|size542218:hit:18291:3.12.0.1;Target=jgi|Phatr2|16843|e_gw1.29.103.1 49 102 +;Gap=M162
scaffold17|size542218	protein2genome	protein_match	135732	135881	188	+	.	ID=scaffold17|size542218:hit:18292:3.12.0.1;Name=jgi|Thaps3|2084|fgenesh1_pg.C_chr_2000039;score=188
scaffold17|size542218	protein2genome	match_part	135732	135881	188	+	.	ID=scaffold17|size542218:hsp:34714:3.12.0.1;Parent=scaffold17|size542218:hit:18292:3.12.0.1;Target=jgi|Thaps3|2084|fgenesh1_pg.C_chr_2000039 44 93 +;Gap=M150
scaffold17|size542218	protein2genome	protein_match	135463	135692	270	+	.	ID=scaffold17|size542218:hit:18293:3.12.0.1;Name=jgi|Fracy1|212317|estExt_Genewise1Plus.C_230534;score=270
scaffold17|size542218	protein2genome	match_part	135463	135692	270	+	.	ID=scaffold17|size542218:hsp:34715:3.12.0.1;Parent=scaffold17|size542218:hit:18293:3.12.0.1;Target=jgi|Fracy1|212317|estExt_Genewise1Plus.C_230534 1 78 +;Gap=M230
scaffold17|size542218	protein2genome	protein_match	135463	135689	188	+	.	ID=scaffold17|size542218:hit:18294:3.12.0.1;Name=jgi|Thaoce1|76619|rna25610;score=188
scaffold17|size542218	protein2genome	match_part	135463	135689	188	+	.	ID=scaffold17|size542218:hsp:34716:3.12.0.1;Parent=scaffold17|size542218:hit:18294:3.12.0.1;Target=jgi|Thaoce1|76619|rna25610 1 74 +;Gap=M227
scaffold17|size542218	protein2genome	protein_match	135735	135887	185	+	.	ID=scaffold17|size542218:hit:18295:3.12.0.1;Name=jgi|Fracy1|174718|estExt_Genewise1.C_390001;score=185
scaffold17|size542218	protein2genome	match_part	135735	135887	185	+	.	ID=scaffold17|size542218:hsp:34717:3.12.0.1;Parent=scaffold17|size542218:hit:18295:3.12.0.1;Target=jgi|Fracy1|174718|estExt_Genewise1.C_390001 45 95 +;Gap=M153
scaffold17|size542218	protein2genome	protein_match	135463	135692	265	+	.	ID=scaffold17|size542218:hit:18296:3.12.0.1;Name=jgi|Phatr2|21239|estExt_gwp_gw1.C_chr_120035;score=265
scaffold17|size542218	protein2genome	match_part	135463	135692	265	+	.	ID=scaffold17|size542218:hsp:34718:3.12.0.1;Parent=scaffold17|size542218:hit:18296:3.12.0.1;Target=jgi|Phatr2|21239|estExt_gwp_gw1.C_chr_120035 1 78 +;Gap=M230
scaffold17|size542218	protein2genome	protein_match	136357	136758	561	-	.	ID=scaffold17|size542218:hit:18297:3.12.0.1;Name=jgi|Thaps3|29950|estExt_Genewise1.C_chr_140052;score=561
scaffold17|size542218	protein2genome	match_part	136357	136758	561	-	.	ID=scaffold17|size542218:hsp:34719:3.12.0.1;Parent=scaffold17|size542218:hit:18297:3.12.0.1;Target=jgi|Thaps3|29950|estExt_Genewise1.C_chr_140052 1 134 +;Gap=M402
scaffold17|size542218	protein2genome	protein_match	136357	136758	557	-	.	ID=scaffold17|size542218:hit:18298:3.12.0.1;Name=jgi|Thaps3|35245|e_gw1.7.493.1;score=557
scaffold17|size542218	protein2genome	match_part	136357	136758	557	-	.	ID=scaffold17|size542218:hsp:34720:3.12.0.1;Parent=scaffold17|size542218:hit:18298:3.12.0.1;Target=jgi|Thaps3|35245|e_gw1.7.493.1 1 134 +;Gap=M402
scaffold17|size542218	protein2genome	protein_match	136357	136740	525	-	.	ID=scaffold17|size542218:hit:18299:3.12.0.1;Name=jgi|Fracy1|193629|e_gw1.19.425.1;score=525
scaffold17|size542218	protein2genome	match_part	136357	136740	525	-	.	ID=scaffold17|size542218:hsp:34721:3.12.0.1;Parent=scaffold17|size542218:hit:18299:3.12.0.1;Target=jgi|Fracy1|193629|e_gw1.19.425.1 1 128 +;Gap=M384
scaffold17|size542218	protein2genome	protein_match	136357	136758	368	-	.	ID=scaffold17|size542218:hit:18300:3.12.0.1;Name=jgi|Thaoce1|85013|rna15692;score=368
scaffold17|size542218	protein2genome	match_part	136357	136758	368	-	.	ID=scaffold17|size542218:hsp:34722:3.12.0.1;Parent=scaffold17|size542218:hit:18300:3.12.0.1;Target=jgi|Thaoce1|85013|rna15692 1 137 +;Gap=M402
scaffold17|size542218	protein2genome	protein_match	136354	136701	270	-	.	ID=scaffold17|size542218:hit:18301:3.12.0.1;Name=jgi|Thaoce1|98983|rna6913;score=270
scaffold17|size542218	protein2genome	match_part	136354	136701	270	-	.	ID=scaffold17|size542218:hsp:34723:3.12.0.1;Parent=scaffold17|size542218:hit:18301:3.12.0.1;Target=jgi|Thaoce1|98983|rna6913 30 146 +;Gap=M348
scaffold17|size542218	protein2genome	protein_match	136357	136758	557	-	.	ID=scaffold17|size542218:hit:18302:3.12.0.1;Name=jgi|Phatr2|50872|estExt_fgenesh1_pm.C_chr_60028;score=557
scaffold17|size542218	protein2genome	match_part	136357	136758	557	-	.	ID=scaffold17|size542218:hsp:34724:3.12.0.1;Parent=scaffold17|size542218:hit:18302:3.12.0.1;Target=jgi|Phatr2|50872|estExt_fgenesh1_pm.C_chr_60028 1 134 +;Gap=M402
scaffold17|size542218	protein2genome	protein_match	136357	136758	557	-	.	ID=scaffold17|size542218:hit:18303:3.12.0.1;Name=jgi|Fracy1|180255|e_gw1.2.1154.1;score=557
scaffold17|size542218	protein2genome	match_part	136357	136758	557	-	.	ID=scaffold17|size542218:hsp:34725:3.12.0.1;Parent=scaffold17|size542218:hit:18303:3.12.0.1;Target=jgi|Fracy1|180255|e_gw1.2.1154.1 1 134 +;Gap=M402
scaffold17|size542218	protein2genome	protein_match	136357	136792	501	-	.	ID=scaffold17|size542218:hit:18304:3.12.0.1;Name=jgi|Thaoce1|79894|rna17584;score=501
scaffold17|size542218	protein2genome	match_part	136357	136792	501	-	.	ID=scaffold17|size542218:hsp:34726:3.12.0.1;Parent=scaffold17|size542218:hit:18304:3.12.0.1;Target=jgi|Thaoce1|79894|rna17584 21 165 +;Gap=M436
scaffold17|size542218	protein2genome	protein_match	136357	136761	557	-	.	ID=scaffold17|size542218:hit:18305:3.12.0.1;Name=jgi|Thaoce1|99046|rna23343;score=557
scaffold17|size542218	protein2genome	match_part	136357	136761	557	-	.	ID=scaffold17|size542218:hsp:34727:3.12.0.1;Parent=scaffold17|size542218:hit:18305:3.12.0.1;Target=jgi|Thaoce1|99046|rna23343 73 207 +;Gap=M405
scaffold17|size542218	protein2genome	protein_match	136357	136758	557	-	.	ID=scaffold17|size542218:hit:18306:3.12.0.1;Name=jgi|Thaps3|36811|e_gw1.12.208.1;score=557
scaffold17|size542218	protein2genome	match_part	136357	136758	557	-	.	ID=scaffold17|size542218:hsp:34728:3.12.0.1;Parent=scaffold17|size542218:hit:18306:3.12.0.1;Target=jgi|Thaps3|36811|e_gw1.12.208.1 1 134 +;Gap=M402
scaffold17|size542218	protein2genome	protein_match	136357	136758	557	-	.	ID=scaffold17|size542218:hit:18307:3.12.0.1;Name=jgi|Thaps3|3183|fgenesh1_pg.C_chr_3000117;score=557
scaffold17|size542218	protein2genome	match_part	136357	136758	557	-	.	ID=scaffold17|size542218:hsp:34729:3.12.0.1;Parent=scaffold17|size542218:hit:18307:3.12.0.1;Target=jgi|Thaps3|3183|fgenesh1_pg.C_chr_3000117 1 134 +;Gap=M402
scaffold17|size542218	protein2genome	protein_match	136357	136758	557	-	.	ID=scaffold17|size542218:hit:18308:3.12.0.1;Name=jgi|Fracy1|191802|e_gw1.13.282.1;score=557
scaffold17|size542218	protein2genome	match_part	136357	136758	557	-	.	ID=scaffold17|size542218:hsp:34730:3.12.0.1;Parent=scaffold17|size542218:hit:18308:3.12.0.1;Target=jgi|Fracy1|191802|e_gw1.13.282.1 1 134 +;Gap=M402
scaffold17|size542218	protein2genome	protein_match	136357	136758	557	-	.	ID=scaffold17|size542218:hit:18309:3.12.0.1;Name=jgi|Fracy1|179014|e_gw1.1.2140.1;score=557
scaffold17|size542218	protein2genome	match_part	136357	136758	557	-	.	ID=scaffold17|size542218:hsp:34731:3.12.0.1;Parent=scaffold17|size542218:hit:18309:3.12.0.1;Target=jgi|Fracy1|179014|e_gw1.1.2140.1 1 134 +;Gap=M402
scaffold17|size542218	protein2genome	protein_match	136528	136674	163	-	.	ID=scaffold17|size542218:hit:18310:3.12.0.1;Name=jgi|Thaoce1|81816|rna18698;score=163
scaffold17|size542218	protein2genome	match_part	136528	136674	163	-	.	ID=scaffold17|size542218:hsp:34732:3.12.0.1;Parent=scaffold17|size542218:hit:18310:3.12.0.1;Target=jgi|Thaoce1|81816|rna18698 29 77 +;Gap=M147
scaffold17|size542218	protein2genome	protein_match	136357	136758	561	-	.	ID=scaffold17|size542218:hit:18311:3.12.0.1;Name=jgi|Fracy1|220288|fgenesh2_kg.21_%2523_12_%2523_379_1_CCUX_EXTA;score=561
scaffold17|size542218	protein2genome	match_part	136357	136758	561	-	.	ID=scaffold17|size542218:hsp:34733:3.12.0.1;Parent=scaffold17|size542218:hit:18311:3.12.0.1;Target=jgi|Fracy1|220288|fgenesh2_kg.21_%252523_12_%252523_379_1_CCUX_EXTA 1 134 +;Gap=M402
scaffold17|size542218	protein2genome	protein_match	136357	136758	557	-	.	ID=scaffold17|size542218:hit:18312:3.12.0.1;Name=jgi|Thaps3|586|fgenesh1_pm.C_chr_7000024;score=557
scaffold17|size542218	protein2genome	match_part	136357	136758	557	-	.	ID=scaffold17|size542218:hsp:34734:3.12.0.1;Parent=scaffold17|size542218:hit:18312:3.12.0.1;Target=jgi|Thaps3|586|fgenesh1_pm.C_chr_7000024 1 134 +;Gap=M402
scaffold17|size542218	protein2genome	protein_match	136357	136758	557	-	.	ID=scaffold17|size542218:hit:18313:3.12.0.1;Name=jgi|Phatr2|11841|e_gw1.6.309.1;score=557
scaffold17|size542218	protein2genome	match_part	136357	136758	557	-	.	ID=scaffold17|size542218:hsp:34735:3.12.0.1;Parent=scaffold17|size542218:hit:18313:3.12.0.1;Target=jgi|Phatr2|11841|e_gw1.6.309.1 1 134 +;Gap=M402
scaffold17|size542218	protein2genome	protein_match	136357	136758	557	-	.	ID=scaffold17|size542218:hit:18314:3.12.0.1;Name=jgi|Fracy1|179229|e_gw1.1.2189.1;score=557
scaffold17|size542218	protein2genome	match_part	136357	136758	557	-	.	ID=scaffold17|size542218:hsp:34736:3.12.0.1;Parent=scaffold17|size542218:hit:18314:3.12.0.1;Target=jgi|Fracy1|179229|e_gw1.1.2189.1 1 134 +;Gap=M402
scaffold17|size542218	protein2genome	protein_match	136357	136740	323	-	.	ID=scaffold17|size542218:hit:18315:3.12.0.1;Name=jgi|Thaoce1|73067|rna16278;score=323
scaffold17|size542218	protein2genome	match_part	136357	136740	323	-	.	ID=scaffold17|size542218:hsp:34737:3.12.0.1;Parent=scaffold17|size542218:hit:18315:3.12.0.1;Target=jgi|Thaoce1|73067|rna16278 70 203 +;Gap=M384
scaffold17|size542218	protein2genome	protein_match	136363	136632	282	-	.	ID=scaffold17|size542218:hit:18316:3.12.0.1;Name=jgi|Fracy1|169307|estExt_Genewise1.C_60300;score=282
scaffold17|size542218	protein2genome	match_part	136363	136632	282	-	.	ID=scaffold17|size542218:hsp:34738:3.12.0.1;Parent=scaffold17|size542218:hit:18316:3.12.0.1;Target=jgi|Fracy1|169307|estExt_Genewise1.C_60300 2 92 +;Gap=M270
scaffold17|size542218	protein2genome	protein_match	136357	136665	335	-	.	ID=scaffold17|size542218:hit:18317:3.12.0.1;Name=jgi|Thaoce1|94838|rna30297;score=335
scaffold17|size542218	protein2genome	match_part	136357	136665	335	-	.	ID=scaffold17|size542218:hsp:34739:3.12.0.1;Parent=scaffold17|size542218:hit:18317:3.12.0.1;Target=jgi|Thaoce1|94838|rna30297 59 163 +;Gap=M309
scaffold17|size542218	protein2genome	protein_match	136363	136650	291	-	.	ID=scaffold17|size542218:hit:18318:3.12.0.1;Name=jgi|Phatr2|16843|e_gw1.29.103.1;score=291
scaffold17|size542218	protein2genome	match_part	136363	136650	291	-	.	ID=scaffold17|size542218:hsp:34740:3.12.0.1;Parent=scaffold17|size542218:hit:18318:3.12.0.1;Target=jgi|Phatr2|16843|e_gw1.29.103.1 3 99 +;Gap=M288
scaffold17|size542218	protein2genome	protein_match	136363	136632	270	-	.	ID=scaffold17|size542218:hit:18319:3.12.0.1;Name=jgi|Thaps3|2084|fgenesh1_pg.C_chr_2000039;score=270
scaffold17|size542218	protein2genome	match_part	136363	136632	270	-	.	ID=scaffold17|size542218:hsp:34741:3.12.0.1;Parent=scaffold17|size542218:hit:18319:3.12.0.1;Target=jgi|Thaps3|2084|fgenesh1_pg.C_chr_2000039 2 92 +;Gap=M270
scaffold17|size542218	protein2genome	protein_match	136357	136758	561	-	.	ID=scaffold17|size542218:hit:18320:3.12.0.1;Name=jgi|Fracy1|212317|estExt_Genewise1Plus.C_230534;score=561
scaffold17|size542218	protein2genome	match_part	136357	136758	561	-	.	ID=scaffold17|size542218:hsp:34742:3.12.0.1;Parent=scaffold17|size542218:hit:18320:3.12.0.1;Target=jgi|Fracy1|212317|estExt_Genewise1Plus.C_230534 1 134 +;Gap=M402
scaffold17|size542218	protein2genome	protein_match	136357	136758	557	-	.	ID=scaffold17|size542218:hit:18321:3.12.0.1;Name=jgi|Thaps3|35404|e_gw1.7.488.1;score=557
scaffold17|size542218	protein2genome	match_part	136357	136758	557	-	.	ID=scaffold17|size542218:hsp:34743:3.12.0.1;Parent=scaffold17|size542218:hit:18321:3.12.0.1;Target=jgi|Thaps3|35404|e_gw1.7.488.1 1 134 +;Gap=M402
scaffold17|size542218	protein2genome	protein_match	136357	136758	557	-	.	ID=scaffold17|size542218:hit:18322:3.12.0.1;Name=jgi|Thaoce1|100981|rna15609;score=557
scaffold17|size542218	protein2genome	match_part	136357	136758	557	-	.	ID=scaffold17|size542218:hsp:34744:3.12.0.1;Parent=scaffold17|size542218:hit:18322:3.12.0.1;Target=jgi|Thaoce1|100981|rna15609 1 134 +;Gap=M402
scaffold17|size542218	protein2genome	protein_match	136357	136758	336	-	.	ID=scaffold17|size542218:hit:18323:3.12.0.1;Name=jgi|Thaoce1|76619|rna25610;score=336
scaffold17|size542218	protein2genome	match_part	136357	136758	336	-	.	ID=scaffold17|size542218:hsp:34745:3.12.0.1;Parent=scaffold17|size542218:hit:18323:3.12.0.1;Target=jgi|Thaoce1|76619|rna25610 1 133 +;Gap=M402
scaffold17|size542218	protein2genome	protein_match	136363	136632	282	-	.	ID=scaffold17|size542218:hit:18324:3.12.0.1;Name=jgi|Fracy1|174718|estExt_Genewise1.C_390001;score=282
scaffold17|size542218	protein2genome	match_part	136363	136632	282	-	.	ID=scaffold17|size542218:hsp:34746:3.12.0.1;Parent=scaffold17|size542218:hit:18324:3.12.0.1;Target=jgi|Fracy1|174718|estExt_Genewise1.C_390001 2 92 +;Gap=M270
scaffold17|size542218	protein2genome	protein_match	136357	136758	557	-	.	ID=scaffold17|size542218:hit:18325:3.12.0.1;Name=jgi|Phatr2|50695|estExt_fgenesh1_pm.C_chr_10060;score=557
scaffold17|size542218	protein2genome	match_part	136357	136758	557	-	.	ID=scaffold17|size542218:hsp:34747:3.12.0.1;Parent=scaffold17|size542218:hit:18325:3.12.0.1;Target=jgi|Phatr2|50695|estExt_fgenesh1_pm.C_chr_10060 1 134 +;Gap=M402
scaffold17|size542218	protein2genome	protein_match	136357	136758	557	-	.	ID=scaffold17|size542218:hit:18326:3.12.0.1;Name=jgi|Fracy1|203578|e_gw1.93.88.1;score=557
scaffold17|size542218	protein2genome	match_part	136357	136758	557	-	.	ID=scaffold17|size542218:hsp:34748:3.12.0.1;Parent=scaffold17|size542218:hit:18326:3.12.0.1;Target=jgi|Fracy1|203578|e_gw1.93.88.1 1 134 +;Gap=M402
scaffold17|size542218	protein2genome	protein_match	136357	136554	220	-	.	ID=scaffold17|size542218:hit:18327:3.12.0.1;Name=jgi|Thaoce1|76530|rna8344;score=220
scaffold17|size542218	protein2genome	match_part	136357	136554	220	-	.	ID=scaffold17|size542218:hsp:34749:3.12.0.1;Parent=scaffold17|size542218:hit:18327:3.12.0.1;Target=jgi|Thaoce1|76530|rna8344 57 122 +;Gap=M198
scaffold17|size542218	protein2genome	protein_match	136357	136758	557	-	.	ID=scaffold17|size542218:hit:18328:3.12.0.1;Name=jgi|Thaps3|37432|e_gw1.14.268.1;score=557
scaffold17|size542218	protein2genome	match_part	136357	136758	557	-	.	ID=scaffold17|size542218:hsp:34750:3.12.0.1;Parent=scaffold17|size542218:hit:18328:3.12.0.1;Target=jgi|Thaps3|37432|e_gw1.14.268.1 1 134 +;Gap=M402
scaffold17|size542218	protein2genome	protein_match	136357	136650	360	-	.	ID=scaffold17|size542218:hit:18329:3.12.0.1;Name=jgi|Thaoce1|76561|rna20632;score=360
scaffold17|size542218	protein2genome	match_part	136357	136650	360	-	.	ID=scaffold17|size542218:hsp:34751:3.12.0.1;Parent=scaffold17|size542218:hit:18329:3.12.0.1;Target=jgi|Thaoce1|76561|rna20632 49 146 +;Gap=M294
scaffold17|size542218	protein2genome	protein_match	136357	136758	559	-	.	ID=scaffold17|size542218:hit:18330:3.12.0.1;Name=jgi|Phatr2|21239|estExt_gwp_gw1.C_chr_120035;score=559
scaffold17|size542218	protein2genome	match_part	136357	136758	559	-	.	ID=scaffold17|size542218:hsp:34752:3.12.0.1;Parent=scaffold17|size542218:hit:18330:3.12.0.1;Target=jgi|Phatr2|21239|estExt_gwp_gw1.C_chr_120035 1 134 +;Gap=M402
scaffold17|size542218	protein2genome	protein_match	136357	136758	557	-	.	ID=scaffold17|size542218:hit:18331:3.12.0.1;Name=jgi|Fracy1|203603|e_gw1.93.48.1;score=557
scaffold17|size542218	protein2genome	match_part	136357	136758	557	-	.	ID=scaffold17|size542218:hsp:34753:3.12.0.1;Parent=scaffold17|size542218:hit:18331:3.12.0.1;Target=jgi|Fracy1|203603|e_gw1.93.48.1 1 134 +;Gap=M402
scaffold17|size542218	protein2genome	protein_match	136357	136698	462	-	.	ID=scaffold17|size542218:hit:18332:3.12.0.1;Name=jgi|Thaoce1|84232|rna29988;score=462
scaffold17|size542218	protein2genome	match_part	136357	136698	462	-	.	ID=scaffold17|size542218:hsp:34754:3.12.0.1;Parent=scaffold17|size542218:hit:18332:3.12.0.1;Target=jgi|Thaoce1|84232|rna29988 57 170 +;Gap=M342
scaffold17|size542218	protein2genome	protein_match	158921	159327	241	+	.	ID=scaffold17|size542218:hit:18333:3.12.0.1;Name=jgi|Thaoce1|100296|rna19180;score=241
scaffold17|size542218	protein2genome	match_part	158921	159039	241	+	.	ID=scaffold17|size542218:hsp:34755:3.12.0.1;Parent=scaffold17|size542218:hit:18333:3.12.0.1;Target=jgi|Thaoce1|100296|rna19180 60 98 +;Gap=M119
scaffold17|size542218	protein2genome	match_part	159085	159327	241	+	.	ID=scaffold17|size542218:hsp:34756:3.12.0.1;Parent=scaffold17|size542218:hit:18333:3.12.0.1;Target=jgi|Thaoce1|100296|rna19180 99 178 +;Gap=M243
scaffold17|size542218	protein2genome	protein_match	158921	159327	345	+	.	ID=scaffold17|size542218:hit:18334:3.12.0.1;Name=jgi|Thaoce1|93327|rna9078;score=345
scaffold17|size542218	protein2genome	match_part	158921	159039	345	+	.	ID=scaffold17|size542218:hsp:34757:3.12.0.1;Parent=scaffold17|size542218:hit:18334:3.12.0.1;Target=jgi|Thaoce1|93327|rna9078 60 98 +;Gap=M119
scaffold17|size542218	protein2genome	match_part	159120	159327	345	+	.	ID=scaffold17|size542218:hsp:34758:3.12.0.1;Parent=scaffold17|size542218:hit:18334:3.12.0.1;Target=jgi|Thaoce1|93327|rna9078 99 168 +;Gap=M208
scaffold17|size542218	protein2genome	protein_match	165732	166787	1235	-	.	ID=scaffold17|size542218:hit:18335:3.12.0.1;Name=jgi|Thaps3|33256|e_gw1.3.414.1;score=1235
scaffold17|size542218	protein2genome	match_part	166546	166787	1235	-	.	ID=scaffold17|size542218:hsp:34759:3.12.0.1;Parent=scaffold17|size542218:hit:18335:3.12.0.1;Target=jgi|Thaps3|33256|e_gw1.3.414.1 12 91 +;Gap=M242
scaffold17|size542218	protein2genome	match_part	166002	166515	1235	-	.	ID=scaffold17|size542218:hsp:34760:3.12.0.1;Parent=scaffold17|size542218:hit:18335:3.12.0.1;Target=jgi|Thaps3|33256|e_gw1.3.414.1 92 263 +;Gap=M514
scaffold17|size542218	protein2genome	match_part	165732	165911	1235	-	.	ID=scaffold17|size542218:hsp:34761:3.12.0.1;Parent=scaffold17|size542218:hit:18335:3.12.0.1;Target=jgi|Thaps3|33256|e_gw1.3.414.1 264 323 +;Gap=M180
scaffold17|size542218	protein2genome	protein_match	165396	166829	1610	-	.	ID=scaffold17|size542218:hit:18336:3.12.0.1;Name=jgi|Thaoce1|99067|rna33592;score=1610
scaffold17|size542218	protein2genome	match_part	165396	166829	1610	-	.	ID=scaffold17|size542218:hsp:34762:3.12.0.1;Parent=scaffold17|size542218:hit:18336:3.12.0.1;Target=jgi|Thaoce1|99067|rna33592 1 472 +;Gap=M1434
scaffold17|size542218	protein2genome	protein_match	178345	178839	395	+	.	ID=scaffold17|size542218:hit:18337:3.12.0.1;Name=jgi|Thaps3|10471|fgenesh1_pg.C_chr_16a000152;score=395
scaffold17|size542218	protein2genome	match_part	178345	178839	395	+	.	ID=scaffold17|size542218:hsp:34763:3.12.0.1;Parent=scaffold17|size542218:hit:18337:3.12.0.1;Target=jgi|Thaps3|10471|fgenesh1_pg.C_chr_16a000152 47 208 +;Gap=M495
scaffold17|size542218	blastx	protein_match	197499	198451	276	+	.	ID=scaffold17|size542218:hit:18338:3.12.0.1;Name=jgi|Fracy1|202518|e_gw1.76.129.1;score=276
scaffold17|size542218	blastx	match_part	197499	197765	276	+	.	ID=scaffold17|size542218:hsp:34764:3.12.0.1;Parent=scaffold17|size542218:hit:18338:3.12.0.1;Target=jgi|Fracy1|202518|e_gw1.76.129.1 1 89 +;Gap=M267
scaffold17|size542218	blastx	match_part	197783	198451	605	+	.	ID=scaffold17|size542218:hsp:34765:3.12.0.1;Parent=scaffold17|size542218:hit:18338:3.12.0.1;Target=jgi|Fracy1|202518|e_gw1.76.129.1 72 298 +;Gap=M669
scaffold17|size542218	blastx	protein_match	198914	199087	135	+	.	ID=scaffold17|size542218:hit:18339:3.12.0.1;Name=jgi|Thaoce1|95281|rna1555;score=135
scaffold17|size542218	blastx	match_part	198914	199087	135	+	.	ID=scaffold17|size542218:hsp:34766:3.12.0.1;Parent=scaffold17|size542218:hit:18339:3.12.0.1;Target=jgi|Thaoce1|95281|rna1555 3 58 +;Gap=M174
scaffold17|size542218	blastx	protein_match	196933	199087	368	+	.	ID=scaffold17|size542218:hit:18340:3.12.0.1;Name=jgi|Thaoce1|87619|rna14329;score=368
scaffold17|size542218	blastx	match_part	196933	197376	368	+	.	ID=scaffold17|size542218:hsp:34767:3.12.0.1;Parent=scaffold17|size542218:hit:18340:3.12.0.1;Target=jgi|Thaoce1|87619|rna14329 14 182 +;Gap=M444
scaffold17|size542218	blastx	match_part	197451	197765	396	+	.	ID=scaffold17|size542218:hsp:34768:3.12.0.1;Parent=scaffold17|size542218:hit:18340:3.12.0.1;Target=jgi|Thaoce1|87619|rna14329 178 283 +;Gap=M315
scaffold17|size542218	blastx	match_part	197783	199087	1294	+	.	ID=scaffold17|size542218:hsp:34769:3.12.0.1;Parent=scaffold17|size542218:hit:18340:3.12.0.1;Target=jgi|Thaoce1|87619|rna14329 266 676 +;Gap=M1305
scaffold17|size542218	blastx	protein_match	197499	198919	280	+	.	ID=scaffold17|size542218:hit:18341:3.12.0.1;Name=jgi|Fracy1|212156|estExt_Genewise1Plus.C_230151;score=280
scaffold17|size542218	blastx	match_part	197499	197765	280	+	.	ID=scaffold17|size542218:hsp:34770:3.12.0.1;Parent=scaffold17|size542218:hit:18341:3.12.0.1;Target=jgi|Fracy1|212156|estExt_Genewise1Plus.C_230151 1 89 +;Gap=M267
scaffold17|size542218	blastx	match_part	197783	198919	982	+	.	ID=scaffold17|size542218:hsp:34771:3.12.0.1;Parent=scaffold17|size542218:hit:18341:3.12.0.1;Target=jgi|Fracy1|212156|estExt_Genewise1Plus.C_230151 72 425 +;Gap=M1137
scaffold17|size542218	blastx	protein_match	197499	198919	280	+	.	ID=scaffold17|size542218:hit:18342:3.12.0.1;Name=jgi|Fracy1|212156|estExt_Genewise1Plus.C_230151;score=280
scaffold17|size542218	blastx	match_part	197499	197765	280	+	.	ID=scaffold17|size542218:hsp:34772:3.12.0.1;Parent=scaffold17|size542218:hit:18342:3.12.0.1;Target=jgi|Fracy1|212156|estExt_Genewise1Plus.C_230151 1 89 +;Gap=M267
scaffold17|size542218	blastx	match_part	197783	198919	982	+	.	ID=scaffold17|size542218:hsp:34773:3.12.0.1;Parent=scaffold17|size542218:hit:18342:3.12.0.1;Target=jgi|Fracy1|212156|estExt_Genewise1Plus.C_230151 72 425 +;Gap=M1137
scaffold17|size542218	blastx	protein_match	197499	198919	280	+	.	ID=scaffold17|size542218:hit:18343:3.12.0.1;Name=jgi|Fracy1|212156|estExt_Genewise1Plus.C_230151;score=280
scaffold17|size542218	blastx	match_part	197499	197765	280	+	.	ID=scaffold17|size542218:hsp:34774:3.12.0.1;Parent=scaffold17|size542218:hit:18343:3.12.0.1;Target=jgi|Fracy1|212156|estExt_Genewise1Plus.C_230151 1 89 +;Gap=M267
scaffold17|size542218	blastx	match_part	197783	198919	982	+	.	ID=scaffold17|size542218:hsp:34775:3.12.0.1;Parent=scaffold17|size542218:hit:18343:3.12.0.1;Target=jgi|Fracy1|212156|estExt_Genewise1Plus.C_230151 72 425 +;Gap=M1137
scaffold17|size542218	blastx	protein_match	197469	198034	310	+	.	ID=scaffold17|size542218:hit:18344:3.12.0.1;Name=jgi|Phatr2|51541|phatr1_ua_kg.chr_2000054;score=310
scaffold17|size542218	blastx	match_part	197469	197765	310	+	.	ID=scaffold17|size542218:hsp:34776:3.12.0.1;Parent=scaffold17|size542218:hit:18344:3.12.0.1;Target=jgi|Phatr2|51541|phatr1_ua_kg.chr_2000054 48 146 +;Gap=M297
scaffold17|size542218	blastx	match_part	197783	198034	261	+	.	ID=scaffold17|size542218:hsp:34777:3.12.0.1;Parent=scaffold17|size542218:hit:18344:3.12.0.1;Target=jgi|Phatr2|51541|phatr1_ua_kg.chr_2000054 129 214 +;Gap=M252
scaffold17|size542218	blastx	protein_match	197062	199105	389	+	.	ID=scaffold17|size542218:hit:18345:3.12.0.1;Name=jgi|Thaps3|5632|fgenesh1_pg.C_chr_5000674;score=389
scaffold17|size542218	blastx	match_part	197062	197379	389	+	.	ID=scaffold17|size542218:hsp:34778:3.12.0.1;Parent=scaffold17|size542218:hit:18345:3.12.0.1;Target=jgi|Thaps3|5632|fgenesh1_pg.C_chr_5000674 1 104 +;Gap=M318
scaffold17|size542218	blastx	match_part	197469	197765	464	+	.	ID=scaffold17|size542218:hsp:34779:3.12.0.1;Parent=scaffold17|size542218:hit:18345:3.12.0.1;Target=jgi|Thaps3|5632|fgenesh1_pg.C_chr_5000674 105 203 +;Gap=M297
scaffold17|size542218	blastx	match_part	197786	199105	1543	+	.	ID=scaffold17|size542218:hsp:34780:3.12.0.1;Parent=scaffold17|size542218:hit:18345:3.12.0.1;Target=jgi|Thaps3|5632|fgenesh1_pg.C_chr_5000674 187 592 +;Gap=M1320
scaffold17|size542218	protein2genome	protein_match	197499	198451	832	+	.	ID=scaffold17|size542218:hit:18346:3.12.0.1;Name=jgi|Fracy1|202518|e_gw1.76.129.1;score=832
scaffold17|size542218	protein2genome	match_part	197499	197764	832	+	.	ID=scaffold17|size542218:hsp:34781:3.12.0.1;Parent=scaffold17|size542218:hit:18346:3.12.0.1;Target=jgi|Fracy1|202518|e_gw1.76.129.1 1 88 +;Gap=M266
scaffold17|size542218	protein2genome	match_part	197830	198451	832	+	.	ID=scaffold17|size542218:hsp:34782:3.12.0.1;Parent=scaffold17|size542218:hit:18346:3.12.0.1;Target=jgi|Fracy1|202518|e_gw1.76.129.1 89 298 +;Gap=M622
scaffold17|size542218	protein2genome	protein_match	198917	199087	130	+	.	ID=scaffold17|size542218:hit:18347:3.12.0.1;Name=jgi|Thaoce1|95281|rna1555;score=130
scaffold17|size542218	protein2genome	match_part	198917	199087	130	+	.	ID=scaffold17|size542218:hsp:34783:3.12.0.1;Parent=scaffold17|size542218:hit:18347:3.12.0.1;Target=jgi|Thaoce1|95281|rna1555 1 58 +;Gap=M171
scaffold17|size542218	protein2genome	protein_match	197451	199087	1598	+	.	ID=scaffold17|size542218:hit:18348:3.12.0.1;Name=jgi|Thaoce1|87619|rna14329;score=1598
scaffold17|size542218	protein2genome	match_part	197451	197764	1598	+	.	ID=scaffold17|size542218:hsp:34784:3.12.0.1;Parent=scaffold17|size542218:hit:18348:3.12.0.1;Target=jgi|Thaoce1|87619|rna14329 178 282 +;Gap=M314
scaffold17|size542218	protein2genome	match_part	197830	198449	1598	+	.	ID=scaffold17|size542218:hsp:34785:3.12.0.1;Parent=scaffold17|size542218:hit:18348:3.12.0.1;Target=jgi|Thaoce1|87619|rna14329 283 491 +;Gap=M620
scaffold17|size542218	protein2genome	match_part	198537	199087	1598	+	.	ID=scaffold17|size542218:hsp:34786:3.12.0.1;Parent=scaffold17|size542218:hit:18348:3.12.0.1;Target=jgi|Thaoce1|87619|rna14329 492 676 +;Gap=M551
scaffold17|size542218	protein2genome	protein_match	197499	198919	1214	+	.	ID=scaffold17|size542218:hit:18349:3.12.0.1;Name=jgi|Fracy1|212156|estExt_Genewise1Plus.C_230151;score=1214
scaffold17|size542218	protein2genome	match_part	197499	197764	1214	+	.	ID=scaffold17|size542218:hsp:34787:3.12.0.1;Parent=scaffold17|size542218:hit:18349:3.12.0.1;Target=jgi|Fracy1|212156|estExt_Genewise1Plus.C_230151 1 88 +;Gap=M266
scaffold17|size542218	protein2genome	match_part	197830	198449	1214	+	.	ID=scaffold17|size542218:hsp:34788:3.12.0.1;Parent=scaffold17|size542218:hit:18349:3.12.0.1;Target=jgi|Fracy1|212156|estExt_Genewise1Plus.C_230151 89 297 +;Gap=M620
scaffold17|size542218	protein2genome	match_part	198537	198919	1214	+	.	ID=scaffold17|size542218:hsp:34789:3.12.0.1;Parent=scaffold17|size542218:hit:18349:3.12.0.1;Target=jgi|Fracy1|212156|estExt_Genewise1Plus.C_230151 298 425 +;Gap=M383
scaffold17|size542218	protein2genome	protein_match	197469	198034	544	+	.	ID=scaffold17|size542218:hit:18350:3.12.0.1;Name=jgi|Phatr2|51541|phatr1_ua_kg.chr_2000054;score=544
scaffold17|size542218	protein2genome	match_part	197469	197764	544	+	.	ID=scaffold17|size542218:hsp:34790:3.12.0.1;Parent=scaffold17|size542218:hit:18350:3.12.0.1;Target=jgi|Phatr2|51541|phatr1_ua_kg.chr_2000054 48 145 +;Gap=M296
scaffold17|size542218	protein2genome	match_part	197830	198034	544	+	.	ID=scaffold17|size542218:hsp:34791:3.12.0.1;Parent=scaffold17|size542218:hit:18350:3.12.0.1;Target=jgi|Phatr2|51541|phatr1_ua_kg.chr_2000054 146 214 +;Gap=M205
scaffold17|size542218	protein2genome	protein_match	197062	199084	2347	+	.	ID=scaffold17|size542218:hit:18351:3.12.0.1;Name=jgi|Thaps3|5632|fgenesh1_pg.C_chr_5000674;score=2347
scaffold17|size542218	protein2genome	match_part	197062	197381	2347	+	.	ID=scaffold17|size542218:hsp:34792:3.12.0.1;Parent=scaffold17|size542218:hit:18351:3.12.0.1;Target=jgi|Thaps3|5632|fgenesh1_pg.C_chr_5000674 1 104 +;Gap=M320
scaffold17|size542218	protein2genome	match_part	197471	197764	2347	+	.	ID=scaffold17|size542218:hsp:34793:3.12.0.1;Parent=scaffold17|size542218:hit:18351:3.12.0.1;Target=jgi|Thaps3|5632|fgenesh1_pg.C_chr_5000674 105 202 +;Gap=M294
scaffold17|size542218	protein2genome	match_part	197830	198449	2347	+	.	ID=scaffold17|size542218:hsp:34794:3.12.0.1;Parent=scaffold17|size542218:hit:18351:3.12.0.1;Target=jgi|Thaps3|5632|fgenesh1_pg.C_chr_5000674 203 407 +;Gap=M620
scaffold17|size542218	protein2genome	match_part	198537	199084	2347	+	.	ID=scaffold17|size542218:hsp:34795:3.12.0.1;Parent=scaffold17|size542218:hit:18351:3.12.0.1;Target=jgi|Thaps3|5632|fgenesh1_pg.C_chr_5000674 408 591 +;Gap=M548
scaffold17|size542218	blastn	expressed_sequence_match	106201	106395	98	-	.	ID=scaffold17|size542218:hit:18352:3.12.0.1;Name=TRINITY_DN3425_c0_g1_i1;score=98
scaffold17|size542218	blastn	match_part	106201	106395	98	-	.	ID=scaffold17|size542218:hsp:34796:3.12.0.1;Parent=scaffold17|size542218:hit:18352:3.12.0.1;Target=TRINITY_DN3425_c0_g1_i1 23 218 +;Gap=M195
scaffold17|size542218	blastn	expressed_sequence_match	106417	106628	140	-	.	ID=scaffold17|size542218:hit:18353:3.12.0.1;Name=TRINITY_DN28403_c0_g1_i1;score=140
scaffold17|size542218	blastn	match_part	106417	106628	140	-	.	ID=scaffold17|size542218:hsp:34797:3.12.0.1;Parent=scaffold17|size542218:hit:18353:3.12.0.1;Target=TRINITY_DN28403_c0_g1_i1 78 289 +;Gap=M212
scaffold17|size542218	blastn	expressed_sequence_match	108032	108249	142	-	.	ID=scaffold17|size542218:hit:18354:3.12.0.1;Name=TRINITY_DN14345_c0_g1_i1;score=142
scaffold17|size542218	blastn	match_part	108032	108249	142	-	.	ID=scaffold17|size542218:hsp:34798:3.12.0.1;Parent=scaffold17|size542218:hit:18354:3.12.0.1;Target=TRINITY_DN14345_c0_g1_i1 177 395 +;Gap=M218
scaffold17|size542218	blastn	expressed_sequence_match	107858	108249	250	-	.	ID=scaffold17|size542218:hit:18355:3.12.0.1;Name=TRINITY_DN8742_c0_g2_i1;score=250
scaffold17|size542218	blastn	match_part	107858	108249	250	-	.	ID=scaffold17|size542218:hsp:34799:3.12.0.1;Parent=scaffold17|size542218:hit:18355:3.12.0.1;Target=TRINITY_DN8742_c0_g2_i1 124 516 +;Gap=M392
scaffold17|size542218	blastn	expressed_sequence_match	108021	108178	136	+	.	ID=scaffold17|size542218:hit:18356:3.12.0.1;Name=TRINITY_DN9744_c0_g1_i2;score=136
scaffold17|size542218	blastn	match_part	108021	108178	136	+	.	ID=scaffold17|size542218:hsp:34800:3.12.0.1;Parent=scaffold17|size542218:hit:18356:3.12.0.1;Target=TRINITY_DN9744_c0_g1_i2 121 279 +;Gap=M158
scaffold17|size542218	blastn	expressed_sequence_match	139986	140104	71	-	.	ID=scaffold17|size542218:hit:18357:3.12.0.1;Name=TRINITY_DN9744_c0_g1_i2;score=71
scaffold17|size542218	blastn	match_part	139986	140104	71	-	.	ID=scaffold17|size542218:hsp:34801:3.12.0.1;Parent=scaffold17|size542218:hit:18357:3.12.0.1;Target=TRINITY_DN9744_c0_g1_i2 124 242 +;Gap=M119
scaffold17|size542218	blastn	expressed_sequence_match	140290	140482	87	+	.	ID=scaffold17|size542218:hit:18358:3.12.0.1;Name=TRINITY_DN2711_c0_g1_i1;score=87
scaffold17|size542218	blastn	match_part	140290	140412	87	+	.	ID=scaffold17|size542218:hsp:34802:3.12.0.1;Parent=scaffold17|size542218:hit:18358:3.12.0.1;Target=TRINITY_DN2711_c0_g1_i1 17 139 +;Gap=M123
scaffold17|size542218	blastn	match_part	140413	140482	34	+	.	ID=scaffold17|size542218:hsp:34803:3.12.0.1;Parent=scaffold17|size542218:hit:18358:3.12.0.1;Target=TRINITY_DN2711_c0_g1_i1 178 247 +;Gap=M70
scaffold17|size542218	blastn	expressed_sequence_match	140290	140477	87	+	.	ID=scaffold17|size542218:hit:18359:3.12.0.1;Name=TRINITY_DN2711_c0_g2_i1;score=87
scaffold17|size542218	blastn	match_part	140290	140412	87	+	.	ID=scaffold17|size542218:hsp:34804:3.12.0.1;Parent=scaffold17|size542218:hit:18359:3.12.0.1;Target=TRINITY_DN2711_c0_g2_i1 17 139 +;Gap=M123
scaffold17|size542218	blastn	match_part	140413	140477	41	+	.	ID=scaffold17|size542218:hsp:34805:3.12.0.1;Parent=scaffold17|size542218:hit:18359:3.12.0.1;Target=TRINITY_DN2711_c0_g2_i1 178 242 +;Gap=M65
scaffold17|size542218	blastn	expressed_sequence_match	140419	140938	112	-	.	ID=scaffold17|size542218:hit:18360:3.12.0.1;Name=TRINITY_DN12907_c0_g1_i1;score=112
scaffold17|size542218	blastn	match_part	140419	140938	112	-	.	ID=scaffold17|size542218:hsp:34806:3.12.0.1;Parent=scaffold17|size542218:hit:18360:3.12.0.1;Target=TRINITY_DN12907_c0_g1_i1 1 520 +;Gap=M520
scaffold17|size542218	blastn	expressed_sequence_match	141063	141218	54	+	.	ID=scaffold17|size542218:hit:18361:3.12.0.1;Name=TRINITY_DN1011_c0_g1_i1;score=54
scaffold17|size542218	blastn	match_part	141063	141218	54	+	.	ID=scaffold17|size542218:hsp:34807:3.12.0.1;Parent=scaffold17|size542218:hit:18361:3.12.0.1;Target=TRINITY_DN1011_c0_g1_i1 62 217 +;Gap=M156
scaffold17|size542218	blastn	expressed_sequence_match	141167	141353	103	-	.	ID=scaffold17|size542218:hit:18362:3.12.0.1;Name=TRINITY_DN4068_c0_g1_i1;score=103
scaffold17|size542218	blastn	match_part	141167	141353	103	-	.	ID=scaffold17|size542218:hsp:34808:3.12.0.1;Parent=scaffold17|size542218:hit:18362:3.12.0.1;Target=TRINITY_DN4068_c0_g1_i1 7 193 +;Gap=M187
scaffold17|size542218	blastn	expressed_sequence_match	141863	142045	105	-	.	ID=scaffold17|size542218:hit:18363:3.12.0.1;Name=TRINITY_DN10173_c0_g1_i1;score=105
scaffold17|size542218	blastn	match_part	141863	142045	105	-	.	ID=scaffold17|size542218:hsp:34809:3.12.0.1;Parent=scaffold17|size542218:hit:18363:3.12.0.1;Target=TRINITY_DN10173_c0_g1_i1 105 287 +;Gap=M183
scaffold17|size542218	blastn	expressed_sequence_match	153533	153760	134	+	.	ID=scaffold17|size542218:hit:18364:3.12.0.1;Name=TRINITY_DN5380_c0_g2_i1;score=134
scaffold17|size542218	blastn	match_part	153533	153760	134	+	.	ID=scaffold17|size542218:hsp:34810:3.12.0.1;Parent=scaffold17|size542218:hit:18364:3.12.0.1;Target=TRINITY_DN5380_c0_g2_i1 124 352 +;Gap=M228
scaffold17|size542218	blastn	expressed_sequence_match	160561	163862	1807	-	.	ID=scaffold17|size542218:hit:18365:3.12.0.1;Name=TRINITY_DN10598_c0_g1_i8;score=1807
scaffold17|size542218	blastn	match_part	162056	163862	1807	-	.	ID=scaffold17|size542218:hsp:34811:3.12.0.1;Parent=scaffold17|size542218:hit:18365:3.12.0.1;Target=TRINITY_DN10598_c0_g1_i8 46 1852 +;Gap=M1807
scaffold17|size542218	blastn	match_part	161814	161986	173	-	.	ID=scaffold17|size542218:hsp:34812:3.12.0.1;Parent=scaffold17|size542218:hit:18365:3.12.0.1;Target=TRINITY_DN10598_c0_g1_i8 1848 2020 +;Gap=M173
scaffold17|size542218	blastn	match_part	161588	161741	154	-	.	ID=scaffold17|size542218:hsp:34813:3.12.0.1;Parent=scaffold17|size542218:hit:18365:3.12.0.1;Target=TRINITY_DN10598_c0_g1_i8 2021 2174 +;Gap=M154
scaffold17|size542218	blastn	match_part	160561	161373	813	-	.	ID=scaffold17|size542218:hsp:34814:3.12.0.1;Parent=scaffold17|size542218:hit:18365:3.12.0.1;Target=TRINITY_DN10598_c0_g1_i8 2193 3005 +;Gap=M813
scaffold17|size542218	blastn	expressed_sequence_match	160552	163862	700	+	.	ID=scaffold17|size542218:hit:18366:3.12.0.1;Name=TRINITY_DN6053_c0_g1_i5;score=700
scaffold17|size542218	blastn	match_part	160552	161251	700	+	.	ID=scaffold17|size542218:hsp:34815:3.12.0.1;Parent=scaffold17|size542218:hit:18366:3.12.0.1;Target=TRINITY_DN6053_c0_g1_i5 1 700 +;Gap=M700
scaffold17|size542218	blastn	match_part	161332	161373	42	+	.	ID=scaffold17|size542218:hsp:34816:3.12.0.1;Parent=scaffold17|size542218:hit:18366:3.12.0.1;Target=TRINITY_DN6053_c0_g1_i5 700 741 +;Gap=M42
scaffold17|size542218	blastn	match_part	161588	161741	154	+	.	ID=scaffold17|size542218:hsp:34817:3.12.0.1;Parent=scaffold17|size542218:hit:18366:3.12.0.1;Target=TRINITY_DN6053_c0_g1_i5 760 913 +;Gap=M154
scaffold17|size542218	blastn	match_part	161814	161986	173	+	.	ID=scaffold17|size542218:hsp:34818:3.12.0.1;Parent=scaffold17|size542218:hit:18366:3.12.0.1;Target=TRINITY_DN6053_c0_g1_i5 914 1086 +;Gap=M173
scaffold17|size542218	blastn	match_part	162056	163862	1807	+	.	ID=scaffold17|size542218:hsp:34819:3.12.0.1;Parent=scaffold17|size542218:hit:18366:3.12.0.1;Target=TRINITY_DN6053_c0_g1_i5 1082 2888 +;Gap=M1807
scaffold17|size542218	blastn	expressed_sequence_match	160561	163862	1807	-	.	ID=scaffold17|size542218:hit:18367:3.12.0.1;Name=TRINITY_DN10598_c0_g1_i9;score=1807
scaffold17|size542218	blastn	match_part	162056	163862	1807	-	.	ID=scaffold17|size542218:hsp:34820:3.12.0.1;Parent=scaffold17|size542218:hit:18367:3.12.0.1;Target=TRINITY_DN10598_c0_g1_i9 46 1852 +;Gap=M1807
scaffold17|size542218	blastn	match_part	161814	161986	173	-	.	ID=scaffold17|size542218:hsp:34821:3.12.0.1;Parent=scaffold17|size542218:hit:18367:3.12.0.1;Target=TRINITY_DN10598_c0_g1_i9 1848 2020 +;Gap=M173
scaffold17|size542218	blastn	match_part	161332	161741	410	-	.	ID=scaffold17|size542218:hsp:34822:3.12.0.1;Parent=scaffold17|size542218:hit:18367:3.12.0.1;Target=TRINITY_DN10598_c0_g1_i9 2021 2430 +;Gap=M410
scaffold17|size542218	blastn	match_part	160980	161251	272	-	.	ID=scaffold17|size542218:hsp:34823:3.12.0.1;Parent=scaffold17|size542218:hit:18367:3.12.0.1;Target=TRINITY_DN10598_c0_g1_i9 2430 2701 +;Gap=M272
scaffold17|size542218	blastn	match_part	160561	160889	329	-	.	ID=scaffold17|size542218:hsp:34824:3.12.0.1;Parent=scaffold17|size542218:hit:18367:3.12.0.1;Target=TRINITY_DN10598_c0_g1_i9 2700 3028 +;Gap=M329
scaffold17|size542218	blastn	expressed_sequence_match	160561	163862	1807	-	.	ID=scaffold17|size542218:hit:18368:3.12.0.1;Name=TRINITY_DN10598_c0_g1_i1;score=1807
scaffold17|size542218	blastn	match_part	162056	163862	1807	-	.	ID=scaffold17|size542218:hsp:34825:3.12.0.1;Parent=scaffold17|size542218:hit:18368:3.12.0.1;Target=TRINITY_DN10598_c0_g1_i1 46 1852 +;Gap=M1807
scaffold17|size542218	blastn	match_part	161814	161986	173	-	.	ID=scaffold17|size542218:hsp:34826:3.12.0.1;Parent=scaffold17|size542218:hit:18368:3.12.0.1;Target=TRINITY_DN10598_c0_g1_i1 1848 2020 +;Gap=M173
scaffold17|size542218	blastn	match_part	161472	161741	270	-	.	ID=scaffold17|size542218:hsp:34827:3.12.0.1;Parent=scaffold17|size542218:hit:18368:3.12.0.1;Target=TRINITY_DN10598_c0_g1_i1 2021 2290 +;Gap=M270
scaffold17|size542218	blastn	match_part	160561	161373	813	-	.	ID=scaffold17|size542218:hsp:34828:3.12.0.1;Parent=scaffold17|size542218:hit:18368:3.12.0.1;Target=TRINITY_DN10598_c0_g1_i1 2290 3102 +;Gap=M813
scaffold17|size542218	blastn	expressed_sequence_match	160552	163862	338	+	.	ID=scaffold17|size542218:hit:18369:3.12.0.1;Name=TRINITY_DN6053_c0_g1_i1;score=338
scaffold17|size542218	blastn	match_part	160552	160889	338	+	.	ID=scaffold17|size542218:hsp:34829:3.12.0.1;Parent=scaffold17|size542218:hit:18369:3.12.0.1;Target=TRINITY_DN6053_c0_g1_i1 1 338 +;Gap=M338
scaffold17|size542218	blastn	match_part	160980	161251	272	+	.	ID=scaffold17|size542218:hsp:34830:3.12.0.1;Parent=scaffold17|size542218:hit:18369:3.12.0.1;Target=TRINITY_DN6053_c0_g1_i1 337 608 +;Gap=M272
scaffold17|size542218	blastn	match_part	161332	161373	42	+	.	ID=scaffold17|size542218:hsp:34831:3.12.0.1;Parent=scaffold17|size542218:hit:18369:3.12.0.1;Target=TRINITY_DN6053_c0_g1_i1 608 649 +;Gap=M42
scaffold17|size542218	blastn	match_part	161588	161741	154	+	.	ID=scaffold17|size542218:hsp:34832:3.12.0.1;Parent=scaffold17|size542218:hit:18369:3.12.0.1;Target=TRINITY_DN6053_c0_g1_i1 668 821 +;Gap=M154
scaffold17|size542218	blastn	match_part	161814	161986	173	+	.	ID=scaffold17|size542218:hsp:34833:3.12.0.1;Parent=scaffold17|size542218:hit:18369:3.12.0.1;Target=TRINITY_DN6053_c0_g1_i1 822 994 +;Gap=M173
scaffold17|size542218	blastn	match_part	162056	163862	1807	+	.	ID=scaffold17|size542218:hsp:34834:3.12.0.1;Parent=scaffold17|size542218:hit:18369:3.12.0.1;Target=TRINITY_DN6053_c0_g1_i1 990 2796 +;Gap=M1807
scaffold17|size542218	blastn	expressed_sequence_match	160561	163862	1807	-	.	ID=scaffold17|size542218:hit:18370:3.12.0.1;Name=TRINITY_DN10598_c0_g1_i3;score=1807
scaffold17|size542218	blastn	match_part	162056	163862	1807	-	.	ID=scaffold17|size542218:hsp:34835:3.12.0.1;Parent=scaffold17|size542218:hit:18370:3.12.0.1;Target=TRINITY_DN10598_c0_g1_i3 46 1852 +;Gap=M1807
scaffold17|size542218	blastn	match_part	161814	161986	173	-	.	ID=scaffold17|size542218:hsp:34836:3.12.0.1;Parent=scaffold17|size542218:hit:18370:3.12.0.1;Target=TRINITY_DN10598_c0_g1_i3 1848 2020 +;Gap=M173
scaffold17|size542218	blastn	match_part	161472	161741	270	-	.	ID=scaffold17|size542218:hsp:34837:3.12.0.1;Parent=scaffold17|size542218:hit:18370:3.12.0.1;Target=TRINITY_DN10598_c0_g1_i3 2021 2290 +;Gap=M270
scaffold17|size542218	blastn	match_part	161332	161373	42	-	.	ID=scaffold17|size542218:hsp:34838:3.12.0.1;Parent=scaffold17|size542218:hit:18370:3.12.0.1;Target=TRINITY_DN10598_c0_g1_i3 2290 2331 +;Gap=M42
scaffold17|size542218	blastn	match_part	160980	161251	272	-	.	ID=scaffold17|size542218:hsp:34839:3.12.0.1;Parent=scaffold17|size542218:hit:18370:3.12.0.1;Target=TRINITY_DN10598_c0_g1_i3 2331 2602 +;Gap=M272
scaffold17|size542218	blastn	match_part	160561	160889	329	-	.	ID=scaffold17|size542218:hsp:34840:3.12.0.1;Parent=scaffold17|size542218:hit:18370:3.12.0.1;Target=TRINITY_DN10598_c0_g1_i3 2601 2929 +;Gap=M329
scaffold17|size542218	blastn	expressed_sequence_match	160552	163862	700	+	.	ID=scaffold17|size542218:hit:18371:3.12.0.1;Name=TRINITY_DN6053_c0_g1_i2;score=700
scaffold17|size542218	blastn	match_part	160552	161251	700	+	.	ID=scaffold17|size542218:hsp:34841:3.12.0.1;Parent=scaffold17|size542218:hit:18371:3.12.0.1;Target=TRINITY_DN6053_c0_g1_i2 1 700 +;Gap=M700
scaffold17|size542218	blastn	match_part	161332	161373	42	+	.	ID=scaffold17|size542218:hsp:34842:3.12.0.1;Parent=scaffold17|size542218:hit:18371:3.12.0.1;Target=TRINITY_DN6053_c0_g1_i2 700 741 +;Gap=M42
scaffold17|size542218	blastn	match_part	161588	161986	399	+	.	ID=scaffold17|size542218:hsp:34843:3.12.0.1;Parent=scaffold17|size542218:hit:18371:3.12.0.1;Target=TRINITY_DN6053_c0_g1_i2 760 1158 +;Gap=M399
scaffold17|size542218	blastn	match_part	162056	163862	1807	+	.	ID=scaffold17|size542218:hsp:34844:3.12.0.1;Parent=scaffold17|size542218:hit:18371:3.12.0.1;Target=TRINITY_DN6053_c0_g1_i2 1154 2960 +;Gap=M1807
scaffold17|size542218	blastn	expressed_sequence_match	160561	163862	1807	-	.	ID=scaffold17|size542218:hit:18372:3.12.0.1;Name=TRINITY_DN10598_c0_g1_i4;score=1807
scaffold17|size542218	blastn	match_part	162056	163862	1807	-	.	ID=scaffold17|size542218:hsp:34845:3.12.0.1;Parent=scaffold17|size542218:hit:18372:3.12.0.1;Target=TRINITY_DN10598_c0_g1_i4 46 1852 +;Gap=M1807
scaffold17|size542218	blastn	match_part	161814	161986	173	-	.	ID=scaffold17|size542218:hsp:34846:3.12.0.1;Parent=scaffold17|size542218:hit:18372:3.12.0.1;Target=TRINITY_DN10598_c0_g1_i4 1848 2020 +;Gap=M173
scaffold17|size542218	blastn	match_part	161472	161741	270	-	.	ID=scaffold17|size542218:hsp:34847:3.12.0.1;Parent=scaffold17|size542218:hit:18372:3.12.0.1;Target=TRINITY_DN10598_c0_g1_i4 2021 2290 +;Gap=M270
scaffold17|size542218	blastn	match_part	160980	161373	394	-	.	ID=scaffold17|size542218:hsp:34848:3.12.0.1;Parent=scaffold17|size542218:hit:18372:3.12.0.1;Target=TRINITY_DN10598_c0_g1_i4 2290 2683 +;Gap=M394
scaffold17|size542218	blastn	match_part	160561	160889	329	-	.	ID=scaffold17|size542218:hsp:34849:3.12.0.1;Parent=scaffold17|size542218:hit:18372:3.12.0.1;Target=TRINITY_DN10598_c0_g1_i4 2682 3010 +;Gap=M329
scaffold17|size542218	blastn	expressed_sequence_match	160552	161610	338	+	.	ID=scaffold17|size542218:hit:18373:3.12.0.1;Name=TRINITY_DN6053_c0_g1_i3;score=338
scaffold17|size542218	blastn	match_part	160552	160889	338	+	.	ID=scaffold17|size542218:hsp:34850:3.12.0.1;Parent=scaffold17|size542218:hit:18373:3.12.0.1;Target=TRINITY_DN6053_c0_g1_i3 1 338 +;Gap=M338
scaffold17|size542218	blastn	match_part	160980	161251	272	+	.	ID=scaffold17|size542218:hsp:34851:3.12.0.1;Parent=scaffold17|size542218:hit:18373:3.12.0.1;Target=TRINITY_DN6053_c0_g1_i3 337 608 +;Gap=M272
scaffold17|size542218	blastn	match_part	161332	161373	42	+	.	ID=scaffold17|size542218:hsp:34852:3.12.0.1;Parent=scaffold17|size542218:hit:18373:3.12.0.1;Target=TRINITY_DN6053_c0_g1_i3 608 649 +;Gap=M42
scaffold17|size542218	blastn	match_part	161472	161610	139	+	.	ID=scaffold17|size542218:hsp:34853:3.12.0.1;Parent=scaffold17|size542218:hit:18373:3.12.0.1;Target=TRINITY_DN6053_c0_g1_i3 649 787 +;Gap=M139
scaffold17|size542218	blastn	expressed_sequence_match	160561	163862	1807	-	.	ID=scaffold17|size542218:hit:18374:3.12.0.1;Name=TRINITY_DN10598_c0_g1_i6;score=1807
scaffold17|size542218	blastn	match_part	162056	163862	1807	-	.	ID=scaffold17|size542218:hsp:34854:3.12.0.1;Parent=scaffold17|size542218:hit:18374:3.12.0.1;Target=TRINITY_DN10598_c0_g1_i6 46 1852 +;Gap=M1807
scaffold17|size542218	blastn	match_part	161814	161986	173	-	.	ID=scaffold17|size542218:hsp:34855:3.12.0.1;Parent=scaffold17|size542218:hit:18374:3.12.0.1;Target=TRINITY_DN10598_c0_g1_i6 1848 2020 +;Gap=M173
scaffold17|size542218	blastn	match_part	161588	161741	154	-	.	ID=scaffold17|size542218:hsp:34856:3.12.0.1;Parent=scaffold17|size542218:hit:18374:3.12.0.1;Target=TRINITY_DN10598_c0_g1_i6 2021 2174 +;Gap=M154
scaffold17|size542218	blastn	match_part	160980	161373	394	-	.	ID=scaffold17|size542218:hsp:34857:3.12.0.1;Parent=scaffold17|size542218:hit:18374:3.12.0.1;Target=TRINITY_DN10598_c0_g1_i6 2193 2586 +;Gap=M394
scaffold17|size542218	blastn	match_part	160561	160889	329	-	.	ID=scaffold17|size542218:hsp:34858:3.12.0.1;Parent=scaffold17|size542218:hit:18374:3.12.0.1;Target=TRINITY_DN10598_c0_g1_i6 2585 2913 +;Gap=M329
scaffold17|size542218	blastn	expressed_sequence_match	160552	163862	338	+	.	ID=scaffold17|size542218:hit:18375:3.12.0.1;Name=TRINITY_DN6053_c0_g1_i4;score=338
scaffold17|size542218	blastn	match_part	160552	160889	338	+	.	ID=scaffold17|size542218:hsp:34859:3.12.0.1;Parent=scaffold17|size542218:hit:18375:3.12.0.1;Target=TRINITY_DN6053_c0_g1_i4 1 338 +;Gap=M338
scaffold17|size542218	blastn	match_part	160980	161251	272	+	.	ID=scaffold17|size542218:hsp:34860:3.12.0.1;Parent=scaffold17|size542218:hit:18375:3.12.0.1;Target=TRINITY_DN6053_c0_g1_i4 337 608 +;Gap=M272
scaffold17|size542218	blastn	match_part	161332	161373	42	+	.	ID=scaffold17|size542218:hsp:34861:3.12.0.1;Parent=scaffold17|size542218:hit:18375:3.12.0.1;Target=TRINITY_DN6053_c0_g1_i4 608 649 +;Gap=M42
scaffold17|size542218	blastn	match_part	161588	161986	399	+	.	ID=scaffold17|size542218:hsp:34862:3.12.0.1;Parent=scaffold17|size542218:hit:18375:3.12.0.1;Target=TRINITY_DN6053_c0_g1_i4 668 1066 +;Gap=M399
scaffold17|size542218	blastn	match_part	162056	163862	1807	+	.	ID=scaffold17|size542218:hsp:34863:3.12.0.1;Parent=scaffold17|size542218:hit:18375:3.12.0.1;Target=TRINITY_DN6053_c0_g1_i4 1062 2868 +;Gap=M1807
scaffold17|size542218	blastn	expressed_sequence_match	165005	166931	1927	-	.	ID=scaffold17|size542218:hit:18376:3.12.0.1;Name=TRINITY_DN9971_c0_g1_i1;score=1927
scaffold17|size542218	blastn	match_part	165005	166931	1927	-	.	ID=scaffold17|size542218:hsp:34864:3.12.0.1;Parent=scaffold17|size542218:hit:18376:3.12.0.1;Target=TRINITY_DN9971_c0_g1_i1 1 1927 +;Gap=M1927
scaffold17|size542218	blastn	expressed_sequence_match	165005	166892	1888	-	.	ID=scaffold17|size542218:hit:18377:3.12.0.1;Name=TRINITY_DN7163_c0_g1_i1;score=1888
scaffold17|size542218	blastn	match_part	165005	166892	1888	-	.	ID=scaffold17|size542218:hsp:34865:3.12.0.1;Parent=scaffold17|size542218:hit:18377:3.12.0.1;Target=TRINITY_DN7163_c0_g1_i1 32 1919 +;Gap=M1888
scaffold17|size542218	blastn	expressed_sequence_match	178099	180599	2501	+	.	ID=scaffold17|size542218:hit:18378:3.12.0.1;Name=TRINITY_DN14845_c0_g1_i1;score=2501
scaffold17|size542218	blastn	match_part	178099	180599	2501	+	.	ID=scaffold17|size542218:hsp:34866:3.12.0.1;Parent=scaffold17|size542218:hit:18378:3.12.0.1;Target=TRINITY_DN14845_c0_g1_i1 94 2594 +;Gap=M2501
scaffold17|size542218	blastn	expressed_sequence_match	178099	180587	2489	+	.	ID=scaffold17|size542218:hit:18379:3.12.0.1;Name=TRINITY_DN15630_c0_g1_i1;score=2489
scaffold17|size542218	blastn	match_part	178099	180587	2489	+	.	ID=scaffold17|size542218:hsp:34867:3.12.0.1;Parent=scaffold17|size542218:hit:18379:3.12.0.1;Target=TRINITY_DN15630_c0_g1_i1 138 2626 +;Gap=M2489
scaffold17|size542218	est2genome	expressed_sequence_match	106201	106417	891	-	.	ID=scaffold17|size542218:hit:18380:3.12.0.1;Name=TRINITY_DN3425_c0_g1_i1;score=891
scaffold17|size542218	est2genome	match_part	106201	106417	891	-	.	ID=scaffold17|size542218:hsp:34868:3.12.0.1;Parent=scaffold17|size542218:hit:18380:3.12.0.1;Target=TRINITY_DN3425_c0_g1_i1 1 218 +;Gap=M217
scaffold17|size542218	est2genome	expressed_sequence_match	106405	106705	1271	-	.	ID=scaffold17|size542218:hit:18381:3.12.0.1;Name=TRINITY_DN28403_c0_g1_i1;score=1271
scaffold17|size542218	est2genome	match_part	106405	106705	1271	-	.	ID=scaffold17|size542218:hsp:34869:3.12.0.1;Parent=scaffold17|size542218:hit:18381:3.12.0.1;Target=TRINITY_DN28403_c0_g1_i1 1 301 +;Gap=M301
scaffold17|size542218	est2genome	expressed_sequence_match	108032	108425	1796	-	.	ID=scaffold17|size542218:hit:18382:3.12.0.1;Name=TRINITY_DN14345_c0_g1_i1;score=1796
scaffold17|size542218	est2genome	match_part	108032	108425	1796	-	.	ID=scaffold17|size542218:hsp:34870:3.12.0.1;Parent=scaffold17|size542218:hit:18382:3.12.0.1;Target=TRINITY_DN14345_c0_g1_i1 1 395 +;Gap=M394
scaffold17|size542218	est2genome	expressed_sequence_match	107788	108372	2622	-	.	ID=scaffold17|size542218:hit:18383:3.12.0.1;Name=TRINITY_DN8742_c0_g2_i1;score=2622
scaffold17|size542218	est2genome	match_part	107788	108372	2622	-	.	ID=scaffold17|size542218:hsp:34871:3.12.0.1;Parent=scaffold17|size542218:hit:18383:3.12.0.1;Target=TRINITY_DN8742_c0_g2_i1 1 587 +;Gap=M585
scaffold17|size542218	est2genome	expressed_sequence_match	107901	108178	1054	-	.	ID=scaffold17|size542218:hit:18384:3.12.0.1;Name=TRINITY_DN9744_c0_g1_i2;score=1054
scaffold17|size542218	est2genome	match_part	107901	108178	1054	-	.	ID=scaffold17|size542218:hsp:34872:3.12.0.1;Parent=scaffold17|size542218:hit:18384:3.12.0.1;Target=TRINITY_DN9744_c0_g1_i2 1 279 -;Gap=M278
scaffold17|size542218	est2genome	expressed_sequence_match	139949	140221	964	+	.	ID=scaffold17|size542218:hit:18385:3.12.0.1;Name=TRINITY_DN9744_c0_g1_i2;score=964
scaffold17|size542218	est2genome	match_part	139949	140221	964	+	.	ID=scaffold17|size542218:hsp:34873:3.12.0.1;Parent=scaffold17|size542218:hit:18385:3.12.0.1;Target=TRINITY_DN9744_c0_g1_i2 1 279 -;Gap=M273
scaffold17|size542218	est2genome	expressed_sequence_match	140274	140485	616	+	.	ID=scaffold17|size542218:hit:18386:3.12.0.1;Name=TRINITY_DN2711_c0_g1_i1;score=616
scaffold17|size542218	est2genome	match_part	140274	140485	616	+	.	ID=scaffold17|size542218:hsp:34874:3.12.0.1;Parent=scaffold17|size542218:hit:18386:3.12.0.1;Target=TRINITY_DN2711_c0_g1_i1 1 220 +;Gap=M212
scaffold17|size542218	est2genome	expressed_sequence_match	140237	140501	392	+	.	ID=scaffold17|size542218:hit:18387:3.12.0.1;Name=TRINITY_DN2711_c0_g1_i1;score=392
scaffold17|size542218	est2genome	match_part	140237	140501	392	+	.	ID=scaffold17|size542218:hsp:34875:3.12.0.1;Parent=scaffold17|size542218:hit:18387:3.12.0.1;Target=TRINITY_DN2711_c0_g1_i1 10 266 +;Gap=M265
scaffold17|size542218	est2genome	expressed_sequence_match	140274	140514	617	+	.	ID=scaffold17|size542218:hit:18388:3.12.0.1;Name=TRINITY_DN2711_c0_g2_i1;score=617
scaffold17|size542218	est2genome	match_part	140274	140514	617	+	.	ID=scaffold17|size542218:hsp:34876:3.12.0.1;Parent=scaffold17|size542218:hit:18388:3.12.0.1;Target=TRINITY_DN2711_c0_g2_i1 1 261 +;Gap=M241
scaffold17|size542218	est2genome	expressed_sequence_match	140237	140514	439	+	.	ID=scaffold17|size542218:hit:18389:3.12.0.1;Name=TRINITY_DN2711_c0_g2_i1;score=439
scaffold17|size542218	est2genome	match_part	140237	140514	439	+	.	ID=scaffold17|size542218:hsp:34877:3.12.0.1;Parent=scaffold17|size542218:hit:18389:3.12.0.1;Target=TRINITY_DN2711_c0_g2_i1 10 279 +;Gap=M278
scaffold17|size542218	est2genome	expressed_sequence_match	140419	140938	1988	+	.	ID=scaffold17|size542218:hit:18390:3.12.0.1;Name=TRINITY_DN12907_c0_g1_i1;score=1988
scaffold17|size542218	est2genome	match_part	140419	140938	1988	+	.	ID=scaffold17|size542218:hsp:34878:3.12.0.1;Parent=scaffold17|size542218:hit:18390:3.12.0.1;Target=TRINITY_DN12907_c0_g1_i1 1 520 -;Gap=M520
scaffold17|size542218	est2genome	expressed_sequence_match	141047	141242	728	+	.	ID=scaffold17|size542218:hit:18391:3.12.0.1;Name=TRINITY_DN1011_c0_g1_i1;score=728
scaffold17|size542218	est2genome	match_part	141047	141242	728	+	.	ID=scaffold17|size542218:hsp:34879:3.12.0.1;Parent=scaffold17|size542218:hit:18391:3.12.0.1;Target=TRINITY_DN1011_c0_g1_i1 46 241 +;Gap=M196
scaffold17|size542218	est2genome	expressed_sequence_match	141104	141359	992	+	.	ID=scaffold17|size542218:hit:18392:3.12.0.1;Name=TRINITY_DN4068_c0_g1_i1;score=992
scaffold17|size542218	est2genome	match_part	141104	141359	992	+	.	ID=scaffold17|size542218:hsp:34880:3.12.0.1;Parent=scaffold17|size542218:hit:18392:3.12.0.1;Target=TRINITY_DN4068_c0_g1_i1 1 256 -;Gap=M256
scaffold17|size542218	est2genome	expressed_sequence_match	141863	142148	1223	-	.	ID=scaffold17|size542218:hit:18393:3.12.0.1;Name=TRINITY_DN10173_c0_g1_i1;score=1223
scaffold17|size542218	est2genome	match_part	141863	142148	1223	-	.	ID=scaffold17|size542218:hsp:34881:3.12.0.1;Parent=scaffold17|size542218:hit:18393:3.12.0.1;Target=TRINITY_DN10173_c0_g1_i1 2 287 +;Gap=M286
scaffold17|size542218	est2genome	expressed_sequence_match	153411	153791	1683	-	.	ID=scaffold17|size542218:hit:18394:3.12.0.1;Name=TRINITY_DN5380_c0_g2_i1;score=1683
scaffold17|size542218	est2genome	match_part	153411	153791	1683	-	.	ID=scaffold17|size542218:hsp:34882:3.12.0.1;Parent=scaffold17|size542218:hit:18394:3.12.0.1;Target=TRINITY_DN5380_c0_g2_i1 1 383 -;Gap=M381
scaffold17|size542218	est2genome	expressed_sequence_match	160561	163907	14972	-	.	ID=scaffold17|size542218:hit:18395:3.12.0.1;Name=TRINITY_DN10598_c0_g1_i8;score=14972
scaffold17|size542218	est2genome	match_part	162059	163907	14972	-	.	ID=scaffold17|size542218:hsp:34883:3.12.0.1;Parent=scaffold17|size542218:hit:18395:3.12.0.1;Target=TRINITY_DN10598_c0_g1_i8 1 1849 +;Gap=M1849
scaffold17|size542218	est2genome	match_part	161814	161984	14972	-	.	ID=scaffold17|size542218:hsp:34884:3.12.0.1;Parent=scaffold17|size542218:hit:18395:3.12.0.1;Target=TRINITY_DN10598_c0_g1_i8 1850 2020 +;Gap=M171
scaffold17|size542218	est2genome	match_part	161588	161741	14972	-	.	ID=scaffold17|size542218:hsp:34885:3.12.0.1;Parent=scaffold17|size542218:hit:18395:3.12.0.1;Target=TRINITY_DN10598_c0_g1_i8 2021 2174 +;Gap=M154
scaffold17|size542218	est2genome	match_part	161472	161490	14972	-	.	ID=scaffold17|size542218:hsp:34886:3.12.0.1;Parent=scaffold17|size542218:hit:18395:3.12.0.1;Target=TRINITY_DN10598_c0_g1_i8 2175 2193 +;Gap=M19
scaffold17|size542218	est2genome	match_part	160561	161372	14972	-	.	ID=scaffold17|size542218:hsp:34887:3.12.0.1;Parent=scaffold17|size542218:hit:18395:3.12.0.1;Target=TRINITY_DN10598_c0_g1_i8 2194 3005 +;Gap=M812
scaffold17|size542218	est2genome	expressed_sequence_match	160552	163911	14603	-	.	ID=scaffold17|size542218:hit:18396:3.12.0.1;Name=TRINITY_DN6053_c0_g1_i5;score=14603
scaffold17|size542218	est2genome	match_part	162059	163911	14603	-	.	ID=scaffold17|size542218:hsp:34888:3.12.0.1;Parent=scaffold17|size542218:hit:18396:3.12.0.1;Target=TRINITY_DN6053_c0_g1_i5 1085 2937 -;Gap=M1853
scaffold17|size542218	est2genome	match_part	161814	161984	14603	-	.	ID=scaffold17|size542218:hsp:34889:3.12.0.1;Parent=scaffold17|size542218:hit:18396:3.12.0.1;Target=TRINITY_DN6053_c0_g1_i5 914 1084 -;Gap=M171
scaffold17|size542218	est2genome	match_part	161588	161741	14603	-	.	ID=scaffold17|size542218:hsp:34890:3.12.0.1;Parent=scaffold17|size542218:hit:18396:3.12.0.1;Target=TRINITY_DN6053_c0_g1_i5 760 913 -;Gap=M154
scaffold17|size542218	est2genome	match_part	161472	161490	14603	-	.	ID=scaffold17|size542218:hsp:34891:3.12.0.1;Parent=scaffold17|size542218:hit:18396:3.12.0.1;Target=TRINITY_DN6053_c0_g1_i5 741 759 -;Gap=M19
scaffold17|size542218	est2genome	match_part	161332	161372	14603	-	.	ID=scaffold17|size542218:hsp:34892:3.12.0.1;Parent=scaffold17|size542218:hit:18396:3.12.0.1;Target=TRINITY_DN6053_c0_g1_i5 700 740 -;Gap=M41
scaffold17|size542218	est2genome	match_part	160552	161250	14603	-	.	ID=scaffold17|size542218:hsp:34893:3.12.0.1;Parent=scaffold17|size542218:hit:18396:3.12.0.1;Target=TRINITY_DN6053_c0_g1_i5 1 699 -;Gap=M699
scaffold17|size542218	est2genome	expressed_sequence_match	160561	163907	15062	-	.	ID=scaffold17|size542218:hit:18397:3.12.0.1;Name=TRINITY_DN10598_c0_g1_i9;score=15062
scaffold17|size542218	est2genome	match_part	162059	163907	15062	-	.	ID=scaffold17|size542218:hsp:34894:3.12.0.1;Parent=scaffold17|size542218:hit:18397:3.12.0.1;Target=TRINITY_DN10598_c0_g1_i9 1 1849 +;Gap=M1849
scaffold17|size542218	est2genome	match_part	161814	161984	15062	-	.	ID=scaffold17|size542218:hsp:34895:3.12.0.1;Parent=scaffold17|size542218:hit:18397:3.12.0.1;Target=TRINITY_DN10598_c0_g1_i9 1850 2020 +;Gap=M171
scaffold17|size542218	est2genome	match_part	161332	161741	15062	-	.	ID=scaffold17|size542218:hsp:34896:3.12.0.1;Parent=scaffold17|size542218:hit:18397:3.12.0.1;Target=TRINITY_DN10598_c0_g1_i9 2021 2430 +;Gap=M410
scaffold17|size542218	est2genome	match_part	160980	161250	15062	-	.	ID=scaffold17|size542218:hsp:34897:3.12.0.1;Parent=scaffold17|size542218:hit:18397:3.12.0.1;Target=TRINITY_DN10598_c0_g1_i9 2431 2701 +;Gap=M271
scaffold17|size542218	est2genome	match_part	160561	160887	15062	-	.	ID=scaffold17|size542218:hsp:34898:3.12.0.1;Parent=scaffold17|size542218:hit:18397:3.12.0.1;Target=TRINITY_DN10598_c0_g1_i9 2702 3028 +;Gap=M327
scaffold17|size542218	est2genome	expressed_sequence_match	160561	163907	15469	-	.	ID=scaffold17|size542218:hit:18398:3.12.0.1;Name=TRINITY_DN10598_c0_g1_i1;score=15469
scaffold17|size542218	est2genome	match_part	162059	163907	15469	-	.	ID=scaffold17|size542218:hsp:34899:3.12.0.1;Parent=scaffold17|size542218:hit:18398:3.12.0.1;Target=TRINITY_DN10598_c0_g1_i1 1 1849 +;Gap=M1849
scaffold17|size542218	est2genome	match_part	161814	161984	15469	-	.	ID=scaffold17|size542218:hsp:34900:3.12.0.1;Parent=scaffold17|size542218:hit:18398:3.12.0.1;Target=TRINITY_DN10598_c0_g1_i1 1850 2020 +;Gap=M171
scaffold17|size542218	est2genome	match_part	161472	161741	15469	-	.	ID=scaffold17|size542218:hsp:34901:3.12.0.1;Parent=scaffold17|size542218:hit:18398:3.12.0.1;Target=TRINITY_DN10598_c0_g1_i1 2021 2290 +;Gap=M270
scaffold17|size542218	est2genome	match_part	160561	161372	15469	-	.	ID=scaffold17|size542218:hsp:34902:3.12.0.1;Parent=scaffold17|size542218:hit:18398:3.12.0.1;Target=TRINITY_DN10598_c0_g1_i1 2291 3102 +;Gap=M812
scaffold17|size542218	est2genome	expressed_sequence_match	160552	163911	14122	-	.	ID=scaffold17|size542218:hit:18399:3.12.0.1;Name=TRINITY_DN6053_c0_g1_i1;score=14122
scaffold17|size542218	est2genome	match_part	162059	163911	14122	-	.	ID=scaffold17|size542218:hsp:34903:3.12.0.1;Parent=scaffold17|size542218:hit:18399:3.12.0.1;Target=TRINITY_DN6053_c0_g1_i1 993 2845 -;Gap=M1853
scaffold17|size542218	est2genome	match_part	161814	161984	14122	-	.	ID=scaffold17|size542218:hsp:34904:3.12.0.1;Parent=scaffold17|size542218:hit:18399:3.12.0.1;Target=TRINITY_DN6053_c0_g1_i1 822 992 -;Gap=M171
scaffold17|size542218	est2genome	match_part	161588	161741	14122	-	.	ID=scaffold17|size542218:hsp:34905:3.12.0.1;Parent=scaffold17|size542218:hit:18399:3.12.0.1;Target=TRINITY_DN6053_c0_g1_i1 668 821 -;Gap=M154
scaffold17|size542218	est2genome	match_part	161472	161490	14122	-	.	ID=scaffold17|size542218:hsp:34906:3.12.0.1;Parent=scaffold17|size542218:hit:18399:3.12.0.1;Target=TRINITY_DN6053_c0_g1_i1 649 667 -;Gap=M19
scaffold17|size542218	est2genome	match_part	161332	161372	14122	-	.	ID=scaffold17|size542218:hsp:34907:3.12.0.1;Parent=scaffold17|size542218:hit:18399:3.12.0.1;Target=TRINITY_DN6053_c0_g1_i1 608 648 -;Gap=M41
scaffold17|size542218	est2genome	match_part	160980	161250	14122	-	.	ID=scaffold17|size542218:hsp:34908:3.12.0.1;Parent=scaffold17|size542218:hit:18399:3.12.0.1;Target=TRINITY_DN6053_c0_g1_i1 337 607 -;Gap=M271
scaffold17|size542218	est2genome	match_part	160552	160887	14122	-	.	ID=scaffold17|size542218:hsp:34909:3.12.0.1;Parent=scaffold17|size542218:hit:18399:3.12.0.1;Target=TRINITY_DN6053_c0_g1_i1 1 336 -;Gap=M336
scaffold17|size542218	est2genome	expressed_sequence_match	160561	163907	14554	-	.	ID=scaffold17|size542218:hit:18400:3.12.0.1;Name=TRINITY_DN10598_c0_g1_i3;score=14554
scaffold17|size542218	est2genome	match_part	162059	163907	14554	-	.	ID=scaffold17|size542218:hsp:34910:3.12.0.1;Parent=scaffold17|size542218:hit:18400:3.12.0.1;Target=TRINITY_DN10598_c0_g1_i3 1 1849 +;Gap=M1849
scaffold17|size542218	est2genome	match_part	161814	161984	14554	-	.	ID=scaffold17|size542218:hsp:34911:3.12.0.1;Parent=scaffold17|size542218:hit:18400:3.12.0.1;Target=TRINITY_DN10598_c0_g1_i3 1850 2020 +;Gap=M171
scaffold17|size542218	est2genome	match_part	161472	161741	14554	-	.	ID=scaffold17|size542218:hsp:34912:3.12.0.1;Parent=scaffold17|size542218:hit:18400:3.12.0.1;Target=TRINITY_DN10598_c0_g1_i3 2021 2290 +;Gap=M270
scaffold17|size542218	est2genome	match_part	161332	161372	14554	-	.	ID=scaffold17|size542218:hsp:34913:3.12.0.1;Parent=scaffold17|size542218:hit:18400:3.12.0.1;Target=TRINITY_DN10598_c0_g1_i3 2291 2331 +;Gap=M41
scaffold17|size542218	est2genome	match_part	160980	161250	14554	-	.	ID=scaffold17|size542218:hsp:34914:3.12.0.1;Parent=scaffold17|size542218:hit:18400:3.12.0.1;Target=TRINITY_DN10598_c0_g1_i3 2332 2602 +;Gap=M271
scaffold17|size542218	est2genome	match_part	160561	160887	14554	-	.	ID=scaffold17|size542218:hsp:34915:3.12.0.1;Parent=scaffold17|size542218:hit:18400:3.12.0.1;Target=TRINITY_DN10598_c0_g1_i3 2603 2929 +;Gap=M327
scaffold17|size542218	est2genome	expressed_sequence_match	160552	163911	14980	-	.	ID=scaffold17|size542218:hit:18401:3.12.0.1;Name=TRINITY_DN6053_c0_g1_i2;score=14980
scaffold17|size542218	est2genome	match_part	162059	163911	14980	-	.	ID=scaffold17|size542218:hsp:34916:3.12.0.1;Parent=scaffold17|size542218:hit:18401:3.12.0.1;Target=TRINITY_DN6053_c0_g1_i2 1157 3009 -;Gap=M1853
scaffold17|size542218	est2genome	match_part	161588	161984	14980	-	.	ID=scaffold17|size542218:hsp:34917:3.12.0.1;Parent=scaffold17|size542218:hit:18401:3.12.0.1;Target=TRINITY_DN6053_c0_g1_i2 760 1156 -;Gap=M397
scaffold17|size542218	est2genome	match_part	161472	161490	14980	-	.	ID=scaffold17|size542218:hsp:34918:3.12.0.1;Parent=scaffold17|size542218:hit:18401:3.12.0.1;Target=TRINITY_DN6053_c0_g1_i2 741 759 -;Gap=M19
scaffold17|size542218	est2genome	match_part	161332	161372	14980	-	.	ID=scaffold17|size542218:hsp:34919:3.12.0.1;Parent=scaffold17|size542218:hit:18401:3.12.0.1;Target=TRINITY_DN6053_c0_g1_i2 700 740 -;Gap=M41
scaffold17|size542218	est2genome	match_part	160552	161250	14980	-	.	ID=scaffold17|size542218:hsp:34920:3.12.0.1;Parent=scaffold17|size542218:hit:18401:3.12.0.1;Target=TRINITY_DN6053_c0_g1_i2 1 699 -;Gap=M699
scaffold17|size542218	est2genome	expressed_sequence_match	160561	163907	14988	-	.	ID=scaffold17|size542218:hit:18402:3.12.0.1;Name=TRINITY_DN10598_c0_g1_i4;score=14988
scaffold17|size542218	est2genome	match_part	162059	163907	14988	-	.	ID=scaffold17|size542218:hsp:34921:3.12.0.1;Parent=scaffold17|size542218:hit:18402:3.12.0.1;Target=TRINITY_DN10598_c0_g1_i4 1 1849 +;Gap=M1849
scaffold17|size542218	est2genome	match_part	161814	161984	14988	-	.	ID=scaffold17|size542218:hsp:34922:3.12.0.1;Parent=scaffold17|size542218:hit:18402:3.12.0.1;Target=TRINITY_DN10598_c0_g1_i4 1850 2020 +;Gap=M171
scaffold17|size542218	est2genome	match_part	161472	161741	14988	-	.	ID=scaffold17|size542218:hsp:34923:3.12.0.1;Parent=scaffold17|size542218:hit:18402:3.12.0.1;Target=TRINITY_DN10598_c0_g1_i4 2021 2290 +;Gap=M270
scaffold17|size542218	est2genome	match_part	160980	161372	14988	-	.	ID=scaffold17|size542218:hsp:34924:3.12.0.1;Parent=scaffold17|size542218:hit:18402:3.12.0.1;Target=TRINITY_DN10598_c0_g1_i4 2291 2683 +;Gap=M393
scaffold17|size542218	est2genome	match_part	160561	160887	14988	-	.	ID=scaffold17|size542218:hsp:34925:3.12.0.1;Parent=scaffold17|size542218:hit:18402:3.12.0.1;Target=TRINITY_DN10598_c0_g1_i4 2684 3010 +;Gap=M327
scaffold17|size542218	est2genome	expressed_sequence_match	160552	161610	3872	+	.	ID=scaffold17|size542218:hit:18403:3.12.0.1;Name=TRINITY_DN6053_c0_g1_i3;score=3872
scaffold17|size542218	est2genome	match_part	160552	160887	3872	+	.	ID=scaffold17|size542218:hsp:34926:3.12.0.1;Parent=scaffold17|size542218:hit:18403:3.12.0.1;Target=TRINITY_DN6053_c0_g1_i3 1 336 +;Gap=M336
scaffold17|size542218	est2genome	match_part	160980	161250	3872	+	.	ID=scaffold17|size542218:hsp:34927:3.12.0.1;Parent=scaffold17|size542218:hit:18403:3.12.0.1;Target=TRINITY_DN6053_c0_g1_i3 337 607 +;Gap=M271
scaffold17|size542218	est2genome	match_part	161332	161372	3872	+	.	ID=scaffold17|size542218:hsp:34928:3.12.0.1;Parent=scaffold17|size542218:hit:18403:3.12.0.1;Target=TRINITY_DN6053_c0_g1_i3 608 648 +;Gap=M41
scaffold17|size542218	est2genome	match_part	161472	161610	3872	+	.	ID=scaffold17|size542218:hsp:34929:3.12.0.1;Parent=scaffold17|size542218:hit:18403:3.12.0.1;Target=TRINITY_DN6053_c0_g1_i3 649 787 +;Gap=M139
scaffold17|size542218	est2genome	expressed_sequence_match	160561	163907	14491	-	.	ID=scaffold17|size542218:hit:18404:3.12.0.1;Name=TRINITY_DN10598_c0_g1_i6;score=14491
scaffold17|size542218	est2genome	match_part	162059	163907	14491	-	.	ID=scaffold17|size542218:hsp:34930:3.12.0.1;Parent=scaffold17|size542218:hit:18404:3.12.0.1;Target=TRINITY_DN10598_c0_g1_i6 1 1849 +;Gap=M1849
scaffold17|size542218	est2genome	match_part	161814	161984	14491	-	.	ID=scaffold17|size542218:hsp:34931:3.12.0.1;Parent=scaffold17|size542218:hit:18404:3.12.0.1;Target=TRINITY_DN10598_c0_g1_i6 1850 2020 +;Gap=M171
scaffold17|size542218	est2genome	match_part	161588	161741	14491	-	.	ID=scaffold17|size542218:hsp:34932:3.12.0.1;Parent=scaffold17|size542218:hit:18404:3.12.0.1;Target=TRINITY_DN10598_c0_g1_i6 2021 2174 +;Gap=M154
scaffold17|size542218	est2genome	match_part	161472	161490	14491	-	.	ID=scaffold17|size542218:hsp:34933:3.12.0.1;Parent=scaffold17|size542218:hit:18404:3.12.0.1;Target=TRINITY_DN10598_c0_g1_i6 2175 2193 +;Gap=M19
scaffold17|size542218	est2genome	match_part	160980	161372	14491	-	.	ID=scaffold17|size542218:hsp:34934:3.12.0.1;Parent=scaffold17|size542218:hit:18404:3.12.0.1;Target=TRINITY_DN10598_c0_g1_i6 2194 2586 +;Gap=M393
scaffold17|size542218	est2genome	match_part	160561	160887	14491	-	.	ID=scaffold17|size542218:hsp:34935:3.12.0.1;Parent=scaffold17|size542218:hit:18404:3.12.0.1;Target=TRINITY_DN10598_c0_g1_i6 2587 2913 +;Gap=M327
scaffold17|size542218	est2genome	expressed_sequence_match	160552	163911	14499	-	.	ID=scaffold17|size542218:hit:18405:3.12.0.1;Name=TRINITY_DN6053_c0_g1_i4;score=14499
scaffold17|size542218	est2genome	match_part	162059	163911	14499	-	.	ID=scaffold17|size542218:hsp:34936:3.12.0.1;Parent=scaffold17|size542218:hit:18405:3.12.0.1;Target=TRINITY_DN6053_c0_g1_i4 1065 2917 -;Gap=M1853
scaffold17|size542218	est2genome	match_part	161588	161984	14499	-	.	ID=scaffold17|size542218:hsp:34937:3.12.0.1;Parent=scaffold17|size542218:hit:18405:3.12.0.1;Target=TRINITY_DN6053_c0_g1_i4 668 1064 -;Gap=M397
scaffold17|size542218	est2genome	match_part	161472	161490	14499	-	.	ID=scaffold17|size542218:hsp:34938:3.12.0.1;Parent=scaffold17|size542218:hit:18405:3.12.0.1;Target=TRINITY_DN6053_c0_g1_i4 649 667 -;Gap=M19
scaffold17|size542218	est2genome	match_part	161332	161372	14499	-	.	ID=scaffold17|size542218:hsp:34939:3.12.0.1;Parent=scaffold17|size542218:hit:18405:3.12.0.1;Target=TRINITY_DN6053_c0_g1_i4 608 648 -;Gap=M41
scaffold17|size542218	est2genome	match_part	160980	161250	14499	-	.	ID=scaffold17|size542218:hsp:34940:3.12.0.1;Parent=scaffold17|size542218:hit:18405:3.12.0.1;Target=TRINITY_DN6053_c0_g1_i4 337 607 -;Gap=M271
scaffold17|size542218	est2genome	match_part	160552	160887	14499	-	.	ID=scaffold17|size542218:hsp:34941:3.12.0.1;Parent=scaffold17|size542218:hit:18405:3.12.0.1;Target=TRINITY_DN6053_c0_g1_i4 1 336 -;Gap=M336
scaffold17|size542218	est2genome	expressed_sequence_match	164974	166931	9781	-	.	ID=scaffold17|size542218:hit:18406:3.12.0.1;Name=TRINITY_DN9971_c0_g1_i1;score=9781
scaffold17|size542218	est2genome	match_part	164974	166931	9781	-	.	ID=scaffold17|size542218:hsp:34942:3.12.0.1;Parent=scaffold17|size542218:hit:18406:3.12.0.1;Target=TRINITY_DN9971_c0_g1_i1 1 1958 +;Gap=M1958
scaffold17|size542218	est2genome	expressed_sequence_match	164974	166892	9595	-	.	ID=scaffold17|size542218:hit:18407:3.12.0.1;Name=TRINITY_DN7163_c0_g1_i1;score=9595
scaffold17|size542218	est2genome	match_part	164974	166892	9595	-	.	ID=scaffold17|size542218:hsp:34943:3.12.0.1;Parent=scaffold17|size542218:hit:18407:3.12.0.1;Target=TRINITY_DN7163_c0_g1_i1 32 1950 +;Gap=M1919
scaffold17|size542218	est2genome	expressed_sequence_match	178006	180780	13830	+	.	ID=scaffold17|size542218:hit:18408:3.12.0.1;Name=TRINITY_DN14845_c0_g1_i1;score=13830
scaffold17|size542218	est2genome	match_part	178006	180780	13830	+	.	ID=scaffold17|size542218:hsp:34944:3.12.0.1;Parent=scaffold17|size542218:hit:18408:3.12.0.1;Target=TRINITY_DN14845_c0_g1_i1 1 2775 +;Gap=M2775
scaffold17|size542218	est2genome	expressed_sequence_match	177969	180777	13365	+	.	ID=scaffold17|size542218:hit:18409:3.12.0.1;Name=TRINITY_DN15630_c0_g1_i1;score=13365
scaffold17|size542218	est2genome	match_part	177969	180587	13365	+	.	ID=scaffold17|size542218:hsp:34945:3.12.0.1;Parent=scaffold17|size542218:hit:18409:3.12.0.1;Target=TRINITY_DN15630_c0_g1_i1 11 2626 +;Gap=M2619
scaffold17|size542218	est2genome	match_part	180656	180777	13365	+	.	ID=scaffold17|size542218:hsp:34946:3.12.0.1;Parent=scaffold17|size542218:hit:18409:3.12.0.1;Target=TRINITY_DN15630_c0_g1_i1 2627 2748 +;Gap=M122
scaffold17|size542218	blastn	expressed_sequence_match	196698	199807	684	+	.	ID=scaffold17|size542218:hit:18410:3.12.0.1;Name=TRINITY_DN14674_c0_g1_i1;score=684
scaffold17|size542218	blastn	match_part	196698	197381	684	+	.	ID=scaffold17|size542218:hsp:34947:3.12.0.1;Parent=scaffold17|size542218:hit:18410:3.12.0.1;Target=TRINITY_DN14674_c0_g1_i1 1 684 +;Gap=M684
scaffold17|size542218	blastn	match_part	197471	197764	294	+	.	ID=scaffold17|size542218:hsp:34948:3.12.0.1;Parent=scaffold17|size542218:hit:18410:3.12.0.1;Target=TRINITY_DN14674_c0_g1_i1 685 978 +;Gap=M294
scaffold17|size542218	blastn	match_part	197830	198451	622	+	.	ID=scaffold17|size542218:hsp:34949:3.12.0.1;Parent=scaffold17|size542218:hit:18410:3.12.0.1;Target=TRINITY_DN14674_c0_g1_i1 979 1600 +;Gap=M622
scaffold17|size542218	blastn	match_part	198536	199385	850	+	.	ID=scaffold17|size542218:hsp:34950:3.12.0.1;Parent=scaffold17|size542218:hit:18410:3.12.0.1;Target=TRINITY_DN14674_c0_g1_i1 1598 2447 +;Gap=M850
scaffold17|size542218	blastn	match_part	199467	199807	341	+	.	ID=scaffold17|size542218:hsp:34951:3.12.0.1;Parent=scaffold17|size542218:hit:18410:3.12.0.1;Target=TRINITY_DN14674_c0_g1_i1 2448 2788 +;Gap=M341
scaffold17|size542218	blastn	expressed_sequence_match	196724	199358	658	+	.	ID=scaffold17|size542218:hit:18411:3.12.0.1;Name=TRINITY_DN8685_c0_g1_i7;score=658
scaffold17|size542218	blastn	match_part	196724	197381	658	+	.	ID=scaffold17|size542218:hsp:34952:3.12.0.1;Parent=scaffold17|size542218:hit:18411:3.12.0.1;Target=TRINITY_DN8685_c0_g1_i7 1 658 +;Gap=M658
scaffold17|size542218	blastn	match_part	197471	198451	981	+	.	ID=scaffold17|size542218:hsp:34953:3.12.0.1;Parent=scaffold17|size542218:hit:18411:3.12.0.1;Target=TRINITY_DN8685_c0_g1_i7 659 1639 +;Gap=M981
scaffold17|size542218	blastn	match_part	198536	199358	823	+	.	ID=scaffold17|size542218:hsp:34954:3.12.0.1;Parent=scaffold17|size542218:hit:18411:3.12.0.1;Target=TRINITY_DN8685_c0_g1_i7 1637 2459 +;Gap=M823
scaffold17|size542218	blastn	expressed_sequence_match	196724	199358	1041	+	.	ID=scaffold17|size542218:hit:18412:3.12.0.1;Name=TRINITY_DN8685_c0_g1_i4;score=1041
scaffold17|size542218	blastn	match_part	196724	197764	1041	+	.	ID=scaffold17|size542218:hsp:34955:3.12.0.1;Parent=scaffold17|size542218:hit:18412:3.12.0.1;Target=TRINITY_DN8685_c0_g1_i4 1 1041 +;Gap=M1041
scaffold17|size542218	blastn	match_part	197830	198451	622	+	.	ID=scaffold17|size542218:hsp:34956:3.12.0.1;Parent=scaffold17|size542218:hit:18412:3.12.0.1;Target=TRINITY_DN8685_c0_g1_i4 1042 1663 +;Gap=M622
scaffold17|size542218	blastn	match_part	198536	199358	823	+	.	ID=scaffold17|size542218:hsp:34957:3.12.0.1;Parent=scaffold17|size542218:hit:18412:3.12.0.1;Target=TRINITY_DN8685_c0_g1_i4 1661 2483 +;Gap=M823
scaffold17|size542218	blastn	expressed_sequence_match	196724	199358	1041	+	.	ID=scaffold17|size542218:hit:18413:3.12.0.1;Name=TRINITY_DN8685_c0_g1_i6;score=1041
scaffold17|size542218	blastn	match_part	196724	197764	1041	+	.	ID=scaffold17|size542218:hsp:34958:3.12.0.1;Parent=scaffold17|size542218:hit:18413:3.12.0.1;Target=TRINITY_DN8685_c0_g1_i6 1 1041 +;Gap=M1041
scaffold17|size542218	blastn	match_part	197830	198449	620	+	.	ID=scaffold17|size542218:hsp:34959:3.12.0.1;Parent=scaffold17|size542218:hit:18413:3.12.0.1;Target=TRINITY_DN8685_c0_g1_i6 1042 1661 +;Gap=M620
scaffold17|size542218	blastn	match_part	198508	199358	851	+	.	ID=scaffold17|size542218:hsp:34960:3.12.0.1;Parent=scaffold17|size542218:hit:18413:3.12.0.1;Target=TRINITY_DN8685_c0_g1_i6 1661 2511 +;Gap=M851
scaffold17|size542218	blastn	expressed_sequence_match	196724	199358	1728	+	.	ID=scaffold17|size542218:hit:18414:3.12.0.1;Name=TRINITY_DN8685_c0_g1_i2;score=1728
scaffold17|size542218	blastn	match_part	196724	198451	1728	+	.	ID=scaffold17|size542218:hsp:34961:3.12.0.1;Parent=scaffold17|size542218:hit:18414:3.12.0.1;Target=TRINITY_DN8685_c0_g1_i2 1 1728 +;Gap=M1728
scaffold17|size542218	blastn	match_part	198536	199358	823	+	.	ID=scaffold17|size542218:hsp:34962:3.12.0.1;Parent=scaffold17|size542218:hit:18414:3.12.0.1;Target=TRINITY_DN8685_c0_g1_i2 1726 2548 +;Gap=M823
scaffold17|size542218	blastn	expressed_sequence_match	196724	199358	1726	+	.	ID=scaffold17|size542218:hit:18415:3.12.0.1;Name=TRINITY_DN8685_c0_g1_i5;score=1726
scaffold17|size542218	blastn	match_part	196724	198449	1726	+	.	ID=scaffold17|size542218:hsp:34963:3.12.0.1;Parent=scaffold17|size542218:hit:18415:3.12.0.1;Target=TRINITY_DN8685_c0_g1_i5 1 1726 +;Gap=M1726
scaffold17|size542218	blastn	match_part	198508	199358	851	+	.	ID=scaffold17|size542218:hsp:34964:3.12.0.1;Parent=scaffold17|size542218:hit:18415:3.12.0.1;Target=TRINITY_DN8685_c0_g1_i5 1726 2576 +;Gap=M851
scaffold17|size542218	blastn	expressed_sequence_match	199171	199807	637	-	.	ID=scaffold17|size542218:hit:18416:3.12.0.1;Name=TRINITY_DN8522_c0_g1_i1;score=637
scaffold17|size542218	blastn	match_part	199171	199807	637	-	.	ID=scaffold17|size542218:hsp:34965:3.12.0.1;Parent=scaffold17|size542218:hit:18416:3.12.0.1;Target=TRINITY_DN8522_c0_g1_i1 34 670 +;Gap=M637
scaffold17|size542218	blastn	expressed_sequence_match	196724	199358	658	+	.	ID=scaffold17|size542218:hit:18417:3.12.0.1;Name=TRINITY_DN8685_c0_g1_i3;score=658
scaffold17|size542218	blastn	match_part	196724	197381	658	+	.	ID=scaffold17|size542218:hsp:34966:3.12.0.1;Parent=scaffold17|size542218:hit:18417:3.12.0.1;Target=TRINITY_DN8685_c0_g1_i3 1 658 +;Gap=M658
scaffold17|size542218	blastn	match_part	197471	197764	294	+	.	ID=scaffold17|size542218:hsp:34967:3.12.0.1;Parent=scaffold17|size542218:hit:18417:3.12.0.1;Target=TRINITY_DN8685_c0_g1_i3 659 952 +;Gap=M294
scaffold17|size542218	blastn	match_part	197830	198449	620	+	.	ID=scaffold17|size542218:hsp:34968:3.12.0.1;Parent=scaffold17|size542218:hit:18417:3.12.0.1;Target=TRINITY_DN8685_c0_g1_i3 953 1572 +;Gap=M620
scaffold17|size542218	blastn	match_part	198508	199358	851	+	.	ID=scaffold17|size542218:hsp:34969:3.12.0.1;Parent=scaffold17|size542218:hit:18417:3.12.0.1;Target=TRINITY_DN8685_c0_g1_i3 1572 2422 +;Gap=M851
scaffold17|size542218	est2genome	expressed_sequence_match	196698	199962	14622	+	.	ID=scaffold17|size542218:hit:18418:3.12.0.1;Name=TRINITY_DN14674_c0_g1_i1;score=14622
scaffold17|size542218	est2genome	match_part	196698	197381	14622	+	.	ID=scaffold17|size542218:hsp:34970:3.12.0.1;Parent=scaffold17|size542218:hit:18418:3.12.0.1;Target=TRINITY_DN14674_c0_g1_i1 1 684 +;Gap=M684
scaffold17|size542218	est2genome	match_part	197471	197764	14622	+	.	ID=scaffold17|size542218:hsp:34971:3.12.0.1;Parent=scaffold17|size542218:hit:18418:3.12.0.1;Target=TRINITY_DN14674_c0_g1_i1 685 978 +;Gap=M294
scaffold17|size542218	est2genome	match_part	197830	198449	14622	+	.	ID=scaffold17|size542218:hsp:34972:3.12.0.1;Parent=scaffold17|size542218:hit:18418:3.12.0.1;Target=TRINITY_DN14674_c0_g1_i1 979 1598 +;Gap=M620
scaffold17|size542218	est2genome	match_part	198537	199385	14622	+	.	ID=scaffold17|size542218:hsp:34973:3.12.0.1;Parent=scaffold17|size542218:hit:18418:3.12.0.1;Target=TRINITY_DN14674_c0_g1_i1 1599 2447 +;Gap=M849
scaffold17|size542218	est2genome	match_part	199467	199962	14622	+	.	ID=scaffold17|size542218:hsp:34974:3.12.0.1;Parent=scaffold17|size542218:hit:18418:3.12.0.1;Target=TRINITY_DN14674_c0_g1_i1 2448 2943 +;Gap=M496
scaffold17|size542218	est2genome	expressed_sequence_match	196724	199358	12258	+	.	ID=scaffold17|size542218:hit:18419:3.12.0.1;Name=TRINITY_DN8685_c0_g1_i7;score=12258
scaffold17|size542218	est2genome	match_part	196724	197381	12258	+	.	ID=scaffold17|size542218:hsp:34975:3.12.0.1;Parent=scaffold17|size542218:hit:18419:3.12.0.1;Target=TRINITY_DN8685_c0_g1_i7 1 658 +;Gap=M658
scaffold17|size542218	est2genome	match_part	197471	198449	12258	+	.	ID=scaffold17|size542218:hsp:34976:3.12.0.1;Parent=scaffold17|size542218:hit:18419:3.12.0.1;Target=TRINITY_DN8685_c0_g1_i7 659 1637 +;Gap=M979
scaffold17|size542218	est2genome	match_part	198537	199358	12258	+	.	ID=scaffold17|size542218:hsp:34977:3.12.0.1;Parent=scaffold17|size542218:hit:18419:3.12.0.1;Target=TRINITY_DN8685_c0_g1_i7 1638 2459 +;Gap=M822
scaffold17|size542218	est2genome	expressed_sequence_match	196724	199358	12380	+	.	ID=scaffold17|size542218:hit:18420:3.12.0.1;Name=TRINITY_DN8685_c0_g1_i4;score=12380
scaffold17|size542218	est2genome	match_part	196724	197764	12380	+	.	ID=scaffold17|size542218:hsp:34978:3.12.0.1;Parent=scaffold17|size542218:hit:18420:3.12.0.1;Target=TRINITY_DN8685_c0_g1_i4 1 1041 +;Gap=M1041
scaffold17|size542218	est2genome	match_part	197830	198449	12380	+	.	ID=scaffold17|size542218:hsp:34979:3.12.0.1;Parent=scaffold17|size542218:hit:18420:3.12.0.1;Target=TRINITY_DN8685_c0_g1_i4 1042 1661 +;Gap=M620
scaffold17|size542218	est2genome	match_part	198537	199358	12380	+	.	ID=scaffold17|size542218:hsp:34980:3.12.0.1;Parent=scaffold17|size542218:hit:18420:3.12.0.1;Target=TRINITY_DN8685_c0_g1_i4 1662 2483 +;Gap=M822
scaffold17|size542218	est2genome	expressed_sequence_match	196724	199358	12517	+	.	ID=scaffold17|size542218:hit:18421:3.12.0.1;Name=TRINITY_DN8685_c0_g1_i6;score=12517
scaffold17|size542218	est2genome	match_part	196724	197764	12517	+	.	ID=scaffold17|size542218:hsp:34981:3.12.0.1;Parent=scaffold17|size542218:hit:18421:3.12.0.1;Target=TRINITY_DN8685_c0_g1_i6 1 1041 +;Gap=M1041
scaffold17|size542218	est2genome	match_part	197830	198449	12517	+	.	ID=scaffold17|size542218:hsp:34982:3.12.0.1;Parent=scaffold17|size542218:hit:18421:3.12.0.1;Target=TRINITY_DN8685_c0_g1_i6 1042 1661 +;Gap=M620
scaffold17|size542218	est2genome	match_part	198509	199358	12517	+	.	ID=scaffold17|size542218:hsp:34983:3.12.0.1;Parent=scaffold17|size542218:hit:18421:3.12.0.1;Target=TRINITY_DN8685_c0_g1_i6 1662 2511 +;Gap=M850
scaffold17|size542218	est2genome	expressed_sequence_match	196724	199358	12717	+	.	ID=scaffold17|size542218:hit:18422:3.12.0.1;Name=TRINITY_DN8685_c0_g1_i2;score=12717
scaffold17|size542218	est2genome	match_part	196724	198449	12717	+	.	ID=scaffold17|size542218:hsp:34984:3.12.0.1;Parent=scaffold17|size542218:hit:18422:3.12.0.1;Target=TRINITY_DN8685_c0_g1_i2 1 1726 +;Gap=M1726
scaffold17|size542218	est2genome	match_part	198537	199358	12717	+	.	ID=scaffold17|size542218:hsp:34985:3.12.0.1;Parent=scaffold17|size542218:hit:18422:3.12.0.1;Target=TRINITY_DN8685_c0_g1_i2 1727 2548 +;Gap=M822
scaffold17|size542218	est2genome	expressed_sequence_match	196724	199358	12854	+	.	ID=scaffold17|size542218:hit:18423:3.12.0.1;Name=TRINITY_DN8685_c0_g1_i5;score=12854
scaffold17|size542218	est2genome	match_part	196724	198449	12854	+	.	ID=scaffold17|size542218:hsp:34986:3.12.0.1;Parent=scaffold17|size542218:hit:18423:3.12.0.1;Target=TRINITY_DN8685_c0_g1_i5 1 1726 +;Gap=M1726
scaffold17|size542218	est2genome	match_part	198509	199358	12854	+	.	ID=scaffold17|size542218:hsp:34987:3.12.0.1;Parent=scaffold17|size542218:hit:18423:3.12.0.1;Target=TRINITY_DN8685_c0_g1_i5 1727 2576 +;Gap=M850
scaffold17|size542218	est2genome	expressed_sequence_match	199171	199840	3350	-	.	ID=scaffold17|size542218:hit:18424:3.12.0.1;Name=TRINITY_DN8522_c0_g1_i1;score=3350
scaffold17|size542218	est2genome	match_part	199171	199840	3350	-	.	ID=scaffold17|size542218:hsp:34988:3.12.0.1;Parent=scaffold17|size542218:hit:18424:3.12.0.1;Target=TRINITY_DN8522_c0_g1_i1 1 670 +;Gap=M670
scaffold17|size542218	est2genome	expressed_sequence_match	196724	199358	12058	+	.	ID=scaffold17|size542218:hit:18425:3.12.0.1;Name=TRINITY_DN8685_c0_g1_i3;score=12058
scaffold17|size542218	est2genome	match_part	196724	197381	12058	+	.	ID=scaffold17|size542218:hsp:34989:3.12.0.1;Parent=scaffold17|size542218:hit:18425:3.12.0.1;Target=TRINITY_DN8685_c0_g1_i3 1 658 +;Gap=M658
scaffold17|size542218	est2genome	match_part	197471	197764	12058	+	.	ID=scaffold17|size542218:hsp:34990:3.12.0.1;Parent=scaffold17|size542218:hit:18425:3.12.0.1;Target=TRINITY_DN8685_c0_g1_i3 659 952 +;Gap=M294
scaffold17|size542218	est2genome	match_part	197830	198449	12058	+	.	ID=scaffold17|size542218:hsp:34991:3.12.0.1;Parent=scaffold17|size542218:hit:18425:3.12.0.1;Target=TRINITY_DN8685_c0_g1_i3 953 1572 +;Gap=M620
scaffold17|size542218	est2genome	match_part	198509	199358	12058	+	.	ID=scaffold17|size542218:hsp:34992:3.12.0.1;Parent=scaffold17|size542218:hit:18425:3.12.0.1;Target=TRINITY_DN8685_c0_g1_i3 1573 2422 +;Gap=M850
###
scaffold17|size542218	blastx	protein_match	201844	202119	255	-	.	ID=scaffold17|size542218:hit:18426:3.12.0.2;Name=jgi|Thaoce1|96694|rna11047;score=255
scaffold17|size542218	blastx	match_part	201844	202119	255	-	.	ID=scaffold17|size542218:hsp:34993:3.12.0.2;Parent=scaffold17|size542218:hit:18426:3.12.0.2;Target=jgi|Thaoce1|96694|rna11047 66 157 +;Gap=M276
scaffold17|size542218	blastx	protein_match	205687	206271	396	-	.	ID=scaffold17|size542218:hit:18427:3.12.0.2;Name=jgi|Thaoce1|103342|rna1414;score=396
scaffold17|size542218	blastx	match_part	205687	206271	396	-	.	ID=scaffold17|size542218:hsp:34994:3.12.0.2;Parent=scaffold17|size542218:hit:18427:3.12.0.2;Target=jgi|Thaoce1|103342|rna1414 1 157 +;Gap=M585
scaffold17|size542218	blastx	protein_match	203144	205956	129	-	.	ID=scaffold17|size542218:hit:18428:3.12.0.2;Name=jgi|Thaoce1|74339|rna14480;score=129
scaffold17|size542218	blastx	match_part	205630	205956	230	-	.	ID=scaffold17|size542218:hsp:34995:3.12.0.2;Parent=scaffold17|size542218:hit:18428:3.12.0.2;Target=jgi|Thaoce1|74339|rna14480 4 114 +;Gap=M327
scaffold17|size542218	blastx	match_part	204295	204492	195	-	.	ID=scaffold17|size542218:hsp:34996:3.12.0.2;Parent=scaffold17|size542218:hit:18428:3.12.0.2;Target=jgi|Thaoce1|74339|rna14480 379 444 +;Gap=M198
scaffold17|size542218	blastx	match_part	203144	203296	129	-	.	ID=scaffold17|size542218:hsp:34997:3.12.0.2;Parent=scaffold17|size542218:hit:18428:3.12.0.2;Target=jgi|Thaoce1|74339|rna14480 740 790 +;Gap=M153
scaffold17|size542218	blastx	protein_match	203138	204492	261	-	.	ID=scaffold17|size542218:hit:18429:3.12.0.2;Name=jgi|Thaoce1|87055|rna531;score=261
scaffold17|size542218	blastx	match_part	204295	204492	246	-	.	ID=scaffold17|size542218:hsp:34998:3.12.0.2;Parent=scaffold17|size542218:hit:18429:3.12.0.2;Target=jgi|Thaoce1|87055|rna531 64 129 +;Gap=M198
scaffold17|size542218	blastx	match_part	203138	203557	261	-	.	ID=scaffold17|size542218:hsp:34999:3.12.0.2;Parent=scaffold17|size542218:hit:18429:3.12.0.2;Target=jgi|Thaoce1|87055|rna531 380 519 +;Gap=M420
scaffold17|size542218	blastx	protein_match	203138	203290	149	-	.	ID=scaffold17|size542218:hit:18430:3.12.0.2;Name=jgi|Thaoce1|73706|rna104;score=149
scaffold17|size542218	blastx	match_part	203138	203290	149	-	.	ID=scaffold17|size542218:hsp:35000:3.12.0.2;Parent=scaffold17|size542218:hit:18430:3.12.0.2;Target=jgi|Thaoce1|73706|rna104 77 127 +;Gap=M153
scaffold17|size542218	blastx	protein_match	203138	203299	211	-	.	ID=scaffold17|size542218:hit:18431:3.12.0.2;Name=jgi|Thaoce1|89505|rna20634;score=211
scaffold17|size542218	blastx	match_part	203138	203299	211	-	.	ID=scaffold17|size542218:hsp:35001:3.12.0.2;Parent=scaffold17|size542218:hit:18431:3.12.0.2;Target=jgi|Thaoce1|89505|rna20634 45 98 +;Gap=M162
scaffold17|size542218	blastx	protein_match	203138	203299	168	-	.	ID=scaffold17|size542218:hit:18432:3.12.0.2;Name=jgi|Thaoce1|97341|rna23258;score=168
scaffold17|size542218	blastx	match_part	203138	203299	168	-	.	ID=scaffold17|size542218:hsp:35002:3.12.0.2;Parent=scaffold17|size542218:hit:18432:3.12.0.2;Target=jgi|Thaoce1|97341|rna23258 107 160 +;Gap=M162
scaffold17|size542218	blastx	protein_match	203138	203299	211	-	.	ID=scaffold17|size542218:hit:18433:3.12.0.2;Name=jgi|Thaoce1|80190|rna639;score=211
scaffold17|size542218	blastx	match_part	203138	203299	211	-	.	ID=scaffold17|size542218:hsp:35003:3.12.0.2;Parent=scaffold17|size542218:hit:18433:3.12.0.2;Target=jgi|Thaoce1|80190|rna639 39 92 +;Gap=M162
scaffold17|size542218	blastx	protein_match	203144	203545	236	-	.	ID=scaffold17|size542218:hit:18434:3.12.0.2;Name=jgi|Thaoce1|82891|rna25210;score=236
scaffold17|size542218	blastx	match_part	203144	203545	236	-	.	ID=scaffold17|size542218:hsp:35004:3.12.0.2;Parent=scaffold17|size542218:hit:18434:3.12.0.2;Target=jgi|Thaoce1|82891|rna25210 2 135 +;Gap=M402
scaffold17|size542218	blastx	protein_match	204295	204492	205	-	.	ID=scaffold17|size542218:hit:18435:3.12.0.2;Name=jgi|Thaoce1|101745|rna25830;score=205
scaffold17|size542218	blastx	match_part	204295	204492	205	-	.	ID=scaffold17|size542218:hsp:35005:3.12.0.2;Parent=scaffold17|size542218:hit:18435:3.12.0.2;Target=jgi|Thaoce1|101745|rna25830 47 112 +;Gap=M198
scaffold17|size542218	blastx	protein_match	205732	206022	301	-	.	ID=scaffold17|size542218:hit:18436:3.12.0.2;Name=jgi|Thaoce1|85258|rna12690;score=301
scaffold17|size542218	blastx	match_part	205732	206022	301	-	.	ID=scaffold17|size542218:hsp:35006:3.12.0.2;Parent=scaffold17|size542218:hit:18436:3.12.0.2;Target=jgi|Thaoce1|85258|rna12690 1 98 +;Gap=M291
scaffold17|size542218	blastx	protein_match	229056	229459	167	+	.	ID=scaffold17|size542218:hit:18437:3.12.0.2;Name=jgi|Thaps3|29950|estExt_Genewise1.C_chr_140052;score=167
scaffold17|size542218	blastx	match_part	229056	229370	167	+	.	ID=scaffold17|size542218:hsp:35007:3.12.0.2;Parent=scaffold17|size542218:hit:18437:3.12.0.2;Target=jgi|Thaps3|29950|estExt_Genewise1.C_chr_140052 1 105 +;Gap=M315
scaffold17|size542218	blastx	match_part	229367	229459	102	+	.	ID=scaffold17|size542218:hsp:35008:3.12.0.2;Parent=scaffold17|size542218:hit:18437:3.12.0.2;Target=jgi|Thaps3|29950|estExt_Genewise1.C_chr_140052 105 135 +;Gap=M93
scaffold17|size542218	blastx	protein_match	229095	229459	156	+	.	ID=scaffold17|size542218:hit:18438:3.12.0.2;Name=jgi|Fracy1|193629|e_gw1.19.425.1;score=156
scaffold17|size542218	blastx	match_part	229095	229370	156	+	.	ID=scaffold17|size542218:hsp:35009:3.12.0.2;Parent=scaffold17|size542218:hit:18438:3.12.0.2;Target=jgi|Fracy1|193629|e_gw1.19.425.1 9 99 +;Gap=M276
scaffold17|size542218	blastx	match_part	229367	229459	102	+	.	ID=scaffold17|size542218:hsp:35010:3.12.0.2;Parent=scaffold17|size542218:hit:18438:3.12.0.2;Target=jgi|Fracy1|193629|e_gw1.19.425.1 99 129 +;Gap=M93
scaffold17|size542218	blastx	protein_match	229056	229459	158	+	.	ID=scaffold17|size542218:hit:18439:3.12.0.2;Name=jgi|Thaps3|35245|e_gw1.7.493.1;score=158
scaffold17|size542218	blastx	match_part	229056	229370	158	+	.	ID=scaffold17|size542218:hsp:35011:3.12.0.2;Parent=scaffold17|size542218:hit:18439:3.12.0.2;Target=jgi|Thaps3|35245|e_gw1.7.493.1 1 105 +;Gap=M315
scaffold17|size542218	blastx	match_part	229367	229459	102	+	.	ID=scaffold17|size542218:hsp:35012:3.12.0.2;Parent=scaffold17|size542218:hit:18439:3.12.0.2;Target=jgi|Thaps3|35245|e_gw1.7.493.1 105 135 +;Gap=M93
scaffold17|size542218	blastx	protein_match	229155	229459	133	+	.	ID=scaffold17|size542218:hit:18440:3.12.0.2;Name=jgi|Thaoce1|85013|rna15692;score=133
scaffold17|size542218	blastx	match_part	229155	229370	133	+	.	ID=scaffold17|size542218:hsp:35013:3.12.0.2;Parent=scaffold17|size542218:hit:18440:3.12.0.2;Target=jgi|Thaoce1|85013|rna15692 35 108 +;Gap=M216
scaffold17|size542218	blastx	match_part	229367	229459	94	+	.	ID=scaffold17|size542218:hsp:35014:3.12.0.2;Parent=scaffold17|size542218:hit:18440:3.12.0.2;Target=jgi|Thaoce1|85013|rna15692 108 138 +;Gap=M93
scaffold17|size542218	blastx	protein_match	229182	229453	80	+	.	ID=scaffold17|size542218:hit:18441:3.12.0.2;Name=jgi|Thaoce1|98983|rna6913;score=80
scaffold17|size542218	blastx	match_part	229182	229370	80	+	.	ID=scaffold17|size542218:hsp:35015:3.12.0.2;Parent=scaffold17|size542218:hit:18441:3.12.0.2;Target=jgi|Thaoce1|98983|rna6913 53 116 +;Gap=M189
scaffold17|size542218	blastx	match_part	229370	229453	94	+	.	ID=scaffold17|size542218:hsp:35016:3.12.0.2;Parent=scaffold17|size542218:hit:18441:3.12.0.2;Target=jgi|Thaoce1|98983|rna6913 117 144 +;Gap=M84
scaffold17|size542218	blastx	protein_match	229110	229459	169	+	.	ID=scaffold17|size542218:hit:18442:3.12.0.2;Name=jgi|Thaoce1|79894|rna17584;score=169
scaffold17|size542218	blastx	match_part	229110	229370	169	+	.	ID=scaffold17|size542218:hsp:35017:3.12.0.2;Parent=scaffold17|size542218:hit:18442:3.12.0.2;Target=jgi|Thaoce1|79894|rna17584 50 136 +;Gap=M261
scaffold17|size542218	blastx	match_part	229370	229459	104	+	.	ID=scaffold17|size542218:hsp:35018:3.12.0.2;Parent=scaffold17|size542218:hit:18442:3.12.0.2;Target=jgi|Thaoce1|79894|rna17584 137 166 +;Gap=M90
scaffold17|size542218	blastx	protein_match	229056	229459	158	+	.	ID=scaffold17|size542218:hit:18443:3.12.0.2;Name=jgi|Phatr2|50872|estExt_fgenesh1_pm.C_chr_60028;score=158
scaffold17|size542218	blastx	match_part	229056	229370	158	+	.	ID=scaffold17|size542218:hsp:35019:3.12.0.2;Parent=scaffold17|size542218:hit:18443:3.12.0.2;Target=jgi|Phatr2|50872|estExt_fgenesh1_pm.C_chr_60028 1 105 +;Gap=M315
scaffold17|size542218	blastx	match_part	229367	229459	102	+	.	ID=scaffold17|size542218:hsp:35020:3.12.0.2;Parent=scaffold17|size542218:hit:18443:3.12.0.2;Target=jgi|Phatr2|50872|estExt_fgenesh1_pm.C_chr_60028 105 135 +;Gap=M93
scaffold17|size542218	blastx	protein_match	229056	229459	158	+	.	ID=scaffold17|size542218:hit:18444:3.12.0.2;Name=jgi|Fracy1|180255|e_gw1.2.1154.1;score=158
scaffold17|size542218	blastx	match_part	229056	229370	158	+	.	ID=scaffold17|size542218:hsp:35021:3.12.0.2;Parent=scaffold17|size542218:hit:18444:3.12.0.2;Target=jgi|Fracy1|180255|e_gw1.2.1154.1 1 105 +;Gap=M315
scaffold17|size542218	blastx	match_part	229367	229459	102	+	.	ID=scaffold17|size542218:hsp:35022:3.12.0.2;Parent=scaffold17|size542218:hit:18444:3.12.0.2;Target=jgi|Fracy1|180255|e_gw1.2.1154.1 105 135 +;Gap=M93
scaffold17|size542218	blastx	protein_match	229056	229459	158	+	.	ID=scaffold17|size542218:hit:18445:3.12.0.2;Name=jgi|Fracy1|180255|e_gw1.2.1154.1;score=158
scaffold17|size542218	blastx	match_part	229056	229370	158	+	.	ID=scaffold17|size542218:hsp:35023:3.12.0.2;Parent=scaffold17|size542218:hit:18445:3.12.0.2;Target=jgi|Fracy1|180255|e_gw1.2.1154.1 1 105 +;Gap=M315
scaffold17|size542218	blastx	match_part	229367	229459	102	+	.	ID=scaffold17|size542218:hsp:35024:3.12.0.2;Parent=scaffold17|size542218:hit:18445:3.12.0.2;Target=jgi|Fracy1|180255|e_gw1.2.1154.1 105 135 +;Gap=M93
scaffold17|size542218	blastx	protein_match	229095	229459	156	+	.	ID=scaffold17|size542218:hit:18446:3.12.0.2;Name=jgi|Fracy1|193629|e_gw1.19.425.1;score=156
scaffold17|size542218	blastx	match_part	229095	229370	156	+	.	ID=scaffold17|size542218:hsp:35025:3.12.0.2;Parent=scaffold17|size542218:hit:18446:3.12.0.2;Target=jgi|Fracy1|193629|e_gw1.19.425.1 9 99 +;Gap=M276
scaffold17|size542218	blastx	match_part	229367	229459	102	+	.	ID=scaffold17|size542218:hsp:35026:3.12.0.2;Parent=scaffold17|size542218:hit:18446:3.12.0.2;Target=jgi|Fracy1|193629|e_gw1.19.425.1 99 129 +;Gap=M93
scaffold17|size542218	blastx	protein_match	229095	229459	170	+	.	ID=scaffold17|size542218:hit:18447:3.12.0.2;Name=jgi|Thaoce1|99046|rna23343;score=170
scaffold17|size542218	blastx	match_part	229095	229370	170	+	.	ID=scaffold17|size542218:hsp:35027:3.12.0.2;Parent=scaffold17|size542218:hit:18447:3.12.0.2;Target=jgi|Thaoce1|99046|rna23343 88 178 +;Gap=M276
scaffold17|size542218	blastx	match_part	229367	229459	103	+	.	ID=scaffold17|size542218:hsp:35028:3.12.0.2;Parent=scaffold17|size542218:hit:18447:3.12.0.2;Target=jgi|Thaoce1|99046|rna23343 178 208 +;Gap=M93
scaffold17|size542218	blastx	protein_match	229095	229459	156	+	.	ID=scaffold17|size542218:hit:18448:3.12.0.2;Name=jgi|Fracy1|193629|e_gw1.19.425.1;score=156
scaffold17|size542218	blastx	match_part	229095	229370	156	+	.	ID=scaffold17|size542218:hsp:35029:3.12.0.2;Parent=scaffold17|size542218:hit:18448:3.12.0.2;Target=jgi|Fracy1|193629|e_gw1.19.425.1 9 99 +;Gap=M276
scaffold17|size542218	blastx	match_part	229367	229459	102	+	.	ID=scaffold17|size542218:hsp:35030:3.12.0.2;Parent=scaffold17|size542218:hit:18448:3.12.0.2;Target=jgi|Fracy1|193629|e_gw1.19.425.1 99 129 +;Gap=M93
scaffold17|size542218	blastx	protein_match	229056	229459	158	+	.	ID=scaffold17|size542218:hit:18449:3.12.0.2;Name=jgi|Thaps3|36811|e_gw1.12.208.1;score=158
scaffold17|size542218	blastx	match_part	229056	229370	158	+	.	ID=scaffold17|size542218:hsp:35031:3.12.0.2;Parent=scaffold17|size542218:hit:18449:3.12.0.2;Target=jgi|Thaps3|36811|e_gw1.12.208.1 1 105 +;Gap=M315
scaffold17|size542218	blastx	match_part	229367	229459	102	+	.	ID=scaffold17|size542218:hsp:35032:3.12.0.2;Parent=scaffold17|size542218:hit:18449:3.12.0.2;Target=jgi|Thaps3|36811|e_gw1.12.208.1 105 135 +;Gap=M93
scaffold17|size542218	blastx	protein_match	229056	229459	158	+	.	ID=scaffold17|size542218:hit:18450:3.12.0.2;Name=jgi|Thaps3|3183|fgenesh1_pg.C_chr_3000117;score=158
scaffold17|size542218	blastx	match_part	229056	229370	158	+	.	ID=scaffold17|size542218:hsp:35033:3.12.0.2;Parent=scaffold17|size542218:hit:18450:3.12.0.2;Target=jgi|Thaps3|3183|fgenesh1_pg.C_chr_3000117 1 105 +;Gap=M315
scaffold17|size542218	blastx	match_part	229367	229459	102	+	.	ID=scaffold17|size542218:hsp:35034:3.12.0.2;Parent=scaffold17|size542218:hit:18450:3.12.0.2;Target=jgi|Thaps3|3183|fgenesh1_pg.C_chr_3000117 105 135 +;Gap=M93
scaffold17|size542218	blastx	protein_match	229056	229459	158	+	.	ID=scaffold17|size542218:hit:18451:3.12.0.2;Name=jgi|Fracy1|191802|e_gw1.13.282.1;score=158
scaffold17|size542218	blastx	match_part	229056	229370	158	+	.	ID=scaffold17|size542218:hsp:35035:3.12.0.2;Parent=scaffold17|size542218:hit:18451:3.12.0.2;Target=jgi|Fracy1|191802|e_gw1.13.282.1 1 105 +;Gap=M315
scaffold17|size542218	blastx	match_part	229367	229459	102	+	.	ID=scaffold17|size542218:hsp:35036:3.12.0.2;Parent=scaffold17|size542218:hit:18451:3.12.0.2;Target=jgi|Fracy1|191802|e_gw1.13.282.1 105 135 +;Gap=M93
scaffold17|size542218	blastx	protein_match	229056	229459	158	+	.	ID=scaffold17|size542218:hit:18452:3.12.0.2;Name=jgi|Fracy1|179014|e_gw1.1.2140.1;score=158
scaffold17|size542218	blastx	match_part	229056	229370	158	+	.	ID=scaffold17|size542218:hsp:35037:3.12.0.2;Parent=scaffold17|size542218:hit:18452:3.12.0.2;Target=jgi|Fracy1|179014|e_gw1.1.2140.1 1 105 +;Gap=M315
scaffold17|size542218	blastx	match_part	229367	229459	102	+	.	ID=scaffold17|size542218:hsp:35038:3.12.0.2;Parent=scaffold17|size542218:hit:18452:3.12.0.2;Target=jgi|Fracy1|179014|e_gw1.1.2140.1 105 135 +;Gap=M93
scaffold17|size542218	blastx	protein_match	229056	229459	158	+	.	ID=scaffold17|size542218:hit:18453:3.12.0.2;Name=jgi|Fracy1|191802|e_gw1.13.282.1;score=158
scaffold17|size542218	blastx	match_part	229056	229370	158	+	.	ID=scaffold17|size542218:hsp:35039:3.12.0.2;Parent=scaffold17|size542218:hit:18453:3.12.0.2;Target=jgi|Fracy1|191802|e_gw1.13.282.1 1 105 +;Gap=M315
scaffold17|size542218	blastx	match_part	229367	229459	102	+	.	ID=scaffold17|size542218:hsp:35040:3.12.0.2;Parent=scaffold17|size542218:hit:18453:3.12.0.2;Target=jgi|Fracy1|191802|e_gw1.13.282.1 105 135 +;Gap=M93
scaffold17|size542218	blastx	protein_match	229056	229459	163	+	.	ID=scaffold17|size542218:hit:18454:3.12.0.2;Name=jgi|Fracy1|220288|fgenesh2_kg.21_%2523_12_%2523_379_1_CCUX_EXTA;score=163
scaffold17|size542218	blastx	match_part	229056	229370	163	+	.	ID=scaffold17|size542218:hsp:35041:3.12.0.2;Parent=scaffold17|size542218:hit:18454:3.12.0.2;Target=jgi|Fracy1|220288|fgenesh2_kg.21_%252523_12_%252523_379_1_CCUX_EXTA 1 105 +;Gap=M315
scaffold17|size542218	blastx	match_part	229367	229459	102	+	.	ID=scaffold17|size542218:hsp:35042:3.12.0.2;Parent=scaffold17|size542218:hit:18454:3.12.0.2;Target=jgi|Fracy1|220288|fgenesh2_kg.21_%252523_12_%252523_379_1_CCUX_EXTA 105 135 +;Gap=M93
scaffold17|size542218	blastx	protein_match	229056	229459	158	+	.	ID=scaffold17|size542218:hit:18455:3.12.0.2;Name=jgi|Thaps3|586|fgenesh1_pm.C_chr_7000024;score=158
scaffold17|size542218	blastx	match_part	229056	229370	158	+	.	ID=scaffold17|size542218:hsp:35043:3.12.0.2;Parent=scaffold17|size542218:hit:18455:3.12.0.2;Target=jgi|Thaps3|586|fgenesh1_pm.C_chr_7000024 1 105 +;Gap=M315
scaffold17|size542218	blastx	match_part	229367	229459	102	+	.	ID=scaffold17|size542218:hsp:35044:3.12.0.2;Parent=scaffold17|size542218:hit:18455:3.12.0.2;Target=jgi|Thaps3|586|fgenesh1_pm.C_chr_7000024 105 135 +;Gap=M93
scaffold17|size542218	blastx	protein_match	229056	229459	158	+	.	ID=scaffold17|size542218:hit:18456:3.12.0.2;Name=jgi|Phatr2|11841|e_gw1.6.309.1;score=158
scaffold17|size542218	blastx	match_part	229056	229370	158	+	.	ID=scaffold17|size542218:hsp:35045:3.12.0.2;Parent=scaffold17|size542218:hit:18456:3.12.0.2;Target=jgi|Phatr2|11841|e_gw1.6.309.1 1 105 +;Gap=M315
scaffold17|size542218	blastx	match_part	229367	229459	102	+	.	ID=scaffold17|size542218:hsp:35046:3.12.0.2;Parent=scaffold17|size542218:hit:18456:3.12.0.2;Target=jgi|Phatr2|11841|e_gw1.6.309.1 105 135 +;Gap=M93
scaffold17|size542218	blastx	protein_match	229056	229459	158	+	.	ID=scaffold17|size542218:hit:18457:3.12.0.2;Name=jgi|Fracy1|179229|e_gw1.1.2189.1;score=158
scaffold17|size542218	blastx	match_part	229056	229370	158	+	.	ID=scaffold17|size542218:hsp:35047:3.12.0.2;Parent=scaffold17|size542218:hit:18457:3.12.0.2;Target=jgi|Fracy1|179229|e_gw1.1.2189.1 1 105 +;Gap=M315
scaffold17|size542218	blastx	match_part	229367	229459	102	+	.	ID=scaffold17|size542218:hsp:35048:3.12.0.2;Parent=scaffold17|size542218:hit:18457:3.12.0.2;Target=jgi|Fracy1|179229|e_gw1.1.2189.1 105 135 +;Gap=M93
scaffold17|size542218	blastx	protein_match	229086	229459	144	+	.	ID=scaffold17|size542218:hit:18458:3.12.0.2;Name=jgi|Thaoce1|73067|rna16278;score=144
scaffold17|size542218	blastx	match_part	229086	229370	144	+	.	ID=scaffold17|size542218:hsp:35049:3.12.0.2;Parent=scaffold17|size542218:hit:18458:3.12.0.2;Target=jgi|Thaoce1|73067|rna16278 69 174 +;Gap=M285
scaffold17|size542218	blastx	match_part	229370	229459	85	+	.	ID=scaffold17|size542218:hsp:35050:3.12.0.2;Parent=scaffold17|size542218:hit:18458:3.12.0.2;Target=jgi|Thaoce1|73067|rna16278 175 204 +;Gap=M90
scaffold17|size542218	blastx	protein_match	229056	229459	163	+	.	ID=scaffold17|size542218:hit:18459:3.12.0.2;Name=jgi|Fracy1|220288|fgenesh2_kg.21_%2523_12_%2523_379_1_CCUX_EXTA;score=163
scaffold17|size542218	blastx	match_part	229056	229370	163	+	.	ID=scaffold17|size542218:hsp:35051:3.12.0.2;Parent=scaffold17|size542218:hit:18459:3.12.0.2;Target=jgi|Fracy1|220288|fgenesh2_kg.21_%252523_12_%252523_379_1_CCUX_EXTA 1 105 +;Gap=M315
scaffold17|size542218	blastx	match_part	229367	229459	102	+	.	ID=scaffold17|size542218:hsp:35052:3.12.0.2;Parent=scaffold17|size542218:hit:18459:3.12.0.2;Target=jgi|Fracy1|220288|fgenesh2_kg.21_%252523_12_%252523_379_1_CCUX_EXTA 105 135 +;Gap=M93
scaffold17|size542218	blastx	protein_match	229056	229459	158	+	.	ID=scaffold17|size542218:hit:18460:3.12.0.2;Name=jgi|Fracy1|180255|e_gw1.2.1154.1;score=158
scaffold17|size542218	blastx	match_part	229056	229370	158	+	.	ID=scaffold17|size542218:hsp:35053:3.12.0.2;Parent=scaffold17|size542218:hit:18460:3.12.0.2;Target=jgi|Fracy1|180255|e_gw1.2.1154.1 1 105 +;Gap=M315
scaffold17|size542218	blastx	match_part	229367	229459	102	+	.	ID=scaffold17|size542218:hsp:35054:3.12.0.2;Parent=scaffold17|size542218:hit:18460:3.12.0.2;Target=jgi|Fracy1|180255|e_gw1.2.1154.1 105 135 +;Gap=M93
scaffold17|size542218	blastx	protein_match	229167	229459	137	+	.	ID=scaffold17|size542218:hit:18461:3.12.0.2;Name=jgi|Thaoce1|94838|rna30297;score=137
scaffold17|size542218	blastx	match_part	229167	229367	137	+	.	ID=scaffold17|size542218:hsp:35055:3.12.0.2;Parent=scaffold17|size542218:hit:18461:3.12.0.2;Target=jgi|Thaoce1|94838|rna30297 65 133 +;Gap=M201
scaffold17|size542218	blastx	match_part	229370	229459	94	+	.	ID=scaffold17|size542218:hsp:35056:3.12.0.2;Parent=scaffold17|size542218:hit:18461:3.12.0.2;Target=jgi|Thaoce1|94838|rna30297 135 164 +;Gap=M90
scaffold17|size542218	blastx	protein_match	229182	229453	87	+	.	ID=scaffold17|size542218:hit:18462:3.12.0.2;Name=jgi|Thaps3|2084|fgenesh1_pg.C_chr_2000039;score=87
scaffold17|size542218	blastx	match_part	229182	229370	87	+	.	ID=scaffold17|size542218:hsp:35057:3.12.0.2;Parent=scaffold17|size542218:hit:18462:3.12.0.2;Target=jgi|Thaps3|2084|fgenesh1_pg.C_chr_2000039 2 65 +;Gap=M189
scaffold17|size542218	blastx	match_part	229367	229453	83	+	.	ID=scaffold17|size542218:hsp:35058:3.12.0.2;Parent=scaffold17|size542218:hit:18462:3.12.0.2;Target=jgi|Thaps3|2084|fgenesh1_pg.C_chr_2000039 65 93 +;Gap=M87
scaffold17|size542218	blastx	protein_match	229056	229459	163	+	.	ID=scaffold17|size542218:hit:18463:3.12.0.2;Name=jgi|Fracy1|212317|estExt_Genewise1Plus.C_230534;score=163
scaffold17|size542218	blastx	match_part	229056	229370	163	+	.	ID=scaffold17|size542218:hsp:35059:3.12.0.2;Parent=scaffold17|size542218:hit:18463:3.12.0.2;Target=jgi|Fracy1|212317|estExt_Genewise1Plus.C_230534 1 105 +;Gap=M315
scaffold17|size542218	blastx	match_part	229367	229459	102	+	.	ID=scaffold17|size542218:hsp:35060:3.12.0.2;Parent=scaffold17|size542218:hit:18463:3.12.0.2;Target=jgi|Fracy1|212317|estExt_Genewise1Plus.C_230534 105 135 +;Gap=M93
scaffold17|size542218	blastx	protein_match	229056	229459	163	+	.	ID=scaffold17|size542218:hit:18464:3.12.0.2;Name=jgi|Fracy1|220288|fgenesh2_kg.21_%2523_12_%2523_379_1_CCUX_EXTA;score=163
scaffold17|size542218	blastx	match_part	229056	229370	163	+	.	ID=scaffold17|size542218:hsp:35061:3.12.0.2;Parent=scaffold17|size542218:hit:18464:3.12.0.2;Target=jgi|Fracy1|220288|fgenesh2_kg.21_%252523_12_%252523_379_1_CCUX_EXTA 1 105 +;Gap=M315
scaffold17|size542218	blastx	match_part	229367	229459	102	+	.	ID=scaffold17|size542218:hsp:35062:3.12.0.2;Parent=scaffold17|size542218:hit:18464:3.12.0.2;Target=jgi|Fracy1|220288|fgenesh2_kg.21_%252523_12_%252523_379_1_CCUX_EXTA 105 135 +;Gap=M93
scaffold17|size542218	blastx	protein_match	229056	229459	163	+	.	ID=scaffold17|size542218:hit:18465:3.12.0.2;Name=jgi|Fracy1|212317|estExt_Genewise1Plus.C_230534;score=163
scaffold17|size542218	blastx	match_part	229056	229370	163	+	.	ID=scaffold17|size542218:hsp:35063:3.12.0.2;Parent=scaffold17|size542218:hit:18465:3.12.0.2;Target=jgi|Fracy1|212317|estExt_Genewise1Plus.C_230534 1 105 +;Gap=M315
scaffold17|size542218	blastx	match_part	229367	229459	102	+	.	ID=scaffold17|size542218:hsp:35064:3.12.0.2;Parent=scaffold17|size542218:hit:18465:3.12.0.2;Target=jgi|Fracy1|212317|estExt_Genewise1Plus.C_230534 105 135 +;Gap=M93
scaffold17|size542218	blastx	protein_match	229056	229459	158	+	.	ID=scaffold17|size542218:hit:18466:3.12.0.2;Name=jgi|Thaps3|35404|e_gw1.7.488.1;score=158
scaffold17|size542218	blastx	match_part	229056	229370	158	+	.	ID=scaffold17|size542218:hsp:35065:3.12.0.2;Parent=scaffold17|size542218:hit:18466:3.12.0.2;Target=jgi|Thaps3|35404|e_gw1.7.488.1 1 105 +;Gap=M315
scaffold17|size542218	blastx	match_part	229367	229459	102	+	.	ID=scaffold17|size542218:hsp:35066:3.12.0.2;Parent=scaffold17|size542218:hit:18466:3.12.0.2;Target=jgi|Thaps3|35404|e_gw1.7.488.1 105 135 +;Gap=M93
scaffold17|size542218	blastx	protein_match	229056	229459	158	+	.	ID=scaffold17|size542218:hit:18467:3.12.0.2;Name=jgi|Thaoce1|100981|rna15609;score=158
scaffold17|size542218	blastx	match_part	229056	229370	158	+	.	ID=scaffold17|size542218:hsp:35067:3.12.0.2;Parent=scaffold17|size542218:hit:18467:3.12.0.2;Target=jgi|Thaoce1|100981|rna15609 1 105 +;Gap=M315
scaffold17|size542218	blastx	match_part	229367	229459	102	+	.	ID=scaffold17|size542218:hsp:35068:3.12.0.2;Parent=scaffold17|size542218:hit:18467:3.12.0.2;Target=jgi|Thaoce1|100981|rna15609 105 135 +;Gap=M93
scaffold17|size542218	blastx	protein_match	229056	229459	158	+	.	ID=scaffold17|size542218:hit:18468:3.12.0.2;Name=jgi|Fracy1|179229|e_gw1.1.2189.1;score=158
scaffold17|size542218	blastx	match_part	229056	229370	158	+	.	ID=scaffold17|size542218:hsp:35069:3.12.0.2;Parent=scaffold17|size542218:hit:18468:3.12.0.2;Target=jgi|Fracy1|179229|e_gw1.1.2189.1 1 105 +;Gap=M315
scaffold17|size542218	blastx	match_part	229367	229459	102	+	.	ID=scaffold17|size542218:hsp:35070:3.12.0.2;Parent=scaffold17|size542218:hit:18468:3.12.0.2;Target=jgi|Fracy1|179229|e_gw1.1.2189.1 105 135 +;Gap=M93
scaffold17|size542218	blastx	protein_match	229056	229459	158	+	.	ID=scaffold17|size542218:hit:18469:3.12.0.2;Name=jgi|Fracy1|179014|e_gw1.1.2140.1;score=158
scaffold17|size542218	blastx	match_part	229056	229370	158	+	.	ID=scaffold17|size542218:hsp:35071:3.12.0.2;Parent=scaffold17|size542218:hit:18469:3.12.0.2;Target=jgi|Fracy1|179014|e_gw1.1.2140.1 1 105 +;Gap=M315
scaffold17|size542218	blastx	match_part	229367	229459	102	+	.	ID=scaffold17|size542218:hsp:35072:3.12.0.2;Parent=scaffold17|size542218:hit:18469:3.12.0.2;Target=jgi|Fracy1|179014|e_gw1.1.2140.1 105 135 +;Gap=M93
scaffold17|size542218	blastx	protein_match	229167	229459	131	+	.	ID=scaffold17|size542218:hit:18470:3.12.0.2;Name=jgi|Thaoce1|76619|rna25610;score=131
scaffold17|size542218	blastx	match_part	229167	229370	131	+	.	ID=scaffold17|size542218:hsp:35073:3.12.0.2;Parent=scaffold17|size542218:hit:18470:3.12.0.2;Target=jgi|Thaoce1|76619|rna25610 35 104 +;Gap=M204
scaffold17|size542218	blastx	match_part	229367	229459	92	+	.	ID=scaffold17|size542218:hsp:35074:3.12.0.2;Parent=scaffold17|size542218:hit:18470:3.12.0.2;Target=jgi|Thaoce1|76619|rna25610 104 134 +;Gap=M93
scaffold17|size542218	blastx	protein_match	229056	229459	158	+	.	ID=scaffold17|size542218:hit:18471:3.12.0.2;Name=jgi|Phatr2|50695|estExt_fgenesh1_pm.C_chr_10060;score=158
scaffold17|size542218	blastx	match_part	229056	229370	158	+	.	ID=scaffold17|size542218:hsp:35075:3.12.0.2;Parent=scaffold17|size542218:hit:18471:3.12.0.2;Target=jgi|Phatr2|50695|estExt_fgenesh1_pm.C_chr_10060 1 105 +;Gap=M315
scaffold17|size542218	blastx	match_part	229367	229459	102	+	.	ID=scaffold17|size542218:hsp:35076:3.12.0.2;Parent=scaffold17|size542218:hit:18471:3.12.0.2;Target=jgi|Phatr2|50695|estExt_fgenesh1_pm.C_chr_10060 105 135 +;Gap=M93
scaffold17|size542218	blastx	protein_match	229056	229459	158	+	.	ID=scaffold17|size542218:hit:18472:3.12.0.2;Name=jgi|Fracy1|203578|e_gw1.93.88.1;score=158
scaffold17|size542218	blastx	match_part	229056	229370	158	+	.	ID=scaffold17|size542218:hsp:35077:3.12.0.2;Parent=scaffold17|size542218:hit:18472:3.12.0.2;Target=jgi|Fracy1|203578|e_gw1.93.88.1 1 105 +;Gap=M315
scaffold17|size542218	blastx	match_part	229367	229459	102	+	.	ID=scaffold17|size542218:hsp:35078:3.12.0.2;Parent=scaffold17|size542218:hit:18472:3.12.0.2;Target=jgi|Fracy1|203578|e_gw1.93.88.1 105 135 +;Gap=M93
scaffold17|size542218	blastx	protein_match	229056	229459	158	+	.	ID=scaffold17|size542218:hit:18473:3.12.0.2;Name=jgi|Thaps3|37432|e_gw1.14.268.1;score=158
scaffold17|size542218	blastx	match_part	229056	229370	158	+	.	ID=scaffold17|size542218:hsp:35079:3.12.0.2;Parent=scaffold17|size542218:hit:18473:3.12.0.2;Target=jgi|Thaps3|37432|e_gw1.14.268.1 1 105 +;Gap=M315
scaffold17|size542218	blastx	match_part	229367	229459	102	+	.	ID=scaffold17|size542218:hsp:35080:3.12.0.2;Parent=scaffold17|size542218:hit:18473:3.12.0.2;Target=jgi|Thaps3|37432|e_gw1.14.268.1 105 135 +;Gap=M93
scaffold17|size542218	blastx	protein_match	229056	229459	158	+	.	ID=scaffold17|size542218:hit:18474:3.12.0.2;Name=jgi|Fracy1|179014|e_gw1.1.2140.1;score=158
scaffold17|size542218	blastx	match_part	229056	229370	158	+	.	ID=scaffold17|size542218:hsp:35081:3.12.0.2;Parent=scaffold17|size542218:hit:18474:3.12.0.2;Target=jgi|Fracy1|179014|e_gw1.1.2140.1 1 105 +;Gap=M315
scaffold17|size542218	blastx	match_part	229367	229459	102	+	.	ID=scaffold17|size542218:hsp:35082:3.12.0.2;Parent=scaffold17|size542218:hit:18474:3.12.0.2;Target=jgi|Fracy1|179014|e_gw1.1.2140.1 105 135 +;Gap=M93
scaffold17|size542218	blastx	protein_match	229056	229459	158	+	.	ID=scaffold17|size542218:hit:18475:3.12.0.2;Name=jgi|Fracy1|179229|e_gw1.1.2189.1;score=158
scaffold17|size542218	blastx	match_part	229056	229370	158	+	.	ID=scaffold17|size542218:hsp:35083:3.12.0.2;Parent=scaffold17|size542218:hit:18475:3.12.0.2;Target=jgi|Fracy1|179229|e_gw1.1.2189.1 1 105 +;Gap=M315
scaffold17|size542218	blastx	match_part	229367	229459	102	+	.	ID=scaffold17|size542218:hsp:35084:3.12.0.2;Parent=scaffold17|size542218:hit:18475:3.12.0.2;Target=jgi|Fracy1|179229|e_gw1.1.2189.1 105 135 +;Gap=M93
scaffold17|size542218	blastx	protein_match	229056	229459	158	+	.	ID=scaffold17|size542218:hit:18476:3.12.0.2;Name=jgi|Fracy1|191802|e_gw1.13.282.1;score=158
scaffold17|size542218	blastx	match_part	229056	229370	158	+	.	ID=scaffold17|size542218:hsp:35085:3.12.0.2;Parent=scaffold17|size542218:hit:18476:3.12.0.2;Target=jgi|Fracy1|191802|e_gw1.13.282.1 1 105 +;Gap=M315
scaffold17|size542218	blastx	match_part	229367	229459	102	+	.	ID=scaffold17|size542218:hsp:35086:3.12.0.2;Parent=scaffold17|size542218:hit:18476:3.12.0.2;Target=jgi|Fracy1|191802|e_gw1.13.282.1 105 135 +;Gap=M93
scaffold17|size542218	blastx	protein_match	229167	229459	133	+	.	ID=scaffold17|size542218:hit:18477:3.12.0.2;Name=jgi|Thaoce1|76561|rna20632;score=133
scaffold17|size542218	blastx	match_part	229167	229370	133	+	.	ID=scaffold17|size542218:hsp:35087:3.12.0.2;Parent=scaffold17|size542218:hit:18477:3.12.0.2;Target=jgi|Thaoce1|76561|rna20632 50 117 +;Gap=M204
scaffold17|size542218	blastx	match_part	229370	229459	92	+	.	ID=scaffold17|size542218:hsp:35088:3.12.0.2;Parent=scaffold17|size542218:hit:18477:3.12.0.2;Target=jgi|Thaoce1|76561|rna20632 118 147 +;Gap=M90
scaffold17|size542218	blastx	protein_match	229052	229459	68	+	.	ID=scaffold17|size542218:hit:18478:3.12.0.2;Name=jgi|Thaoce1|84232|rna29988;score=68
scaffold17|size542218	blastx	match_part	229052	229117	68	+	.	ID=scaffold17|size542218:hsp:35089:3.12.0.2;Parent=scaffold17|size542218:hit:18478:3.12.0.2;Target=jgi|Thaoce1|84232|rna29988 1 22 +;Gap=M66
scaffold17|size542218	blastx	match_part	229119	229370	176	+	.	ID=scaffold17|size542218:hsp:35090:3.12.0.2;Parent=scaffold17|size542218:hit:18478:3.12.0.2;Target=jgi|Thaoce1|84232|rna29988 58 141 +;Gap=M252
scaffold17|size542218	blastx	match_part	229367	229459	102	+	.	ID=scaffold17|size542218:hsp:35091:3.12.0.2;Parent=scaffold17|size542218:hit:18478:3.12.0.2;Target=jgi|Thaoce1|84232|rna29988 141 171 +;Gap=M93
scaffold17|size542218	blastx	protein_match	229056	229459	168	+	.	ID=scaffold17|size542218:hit:18479:3.12.0.2;Name=jgi|Phatr2|21239|estExt_gwp_gw1.C_chr_120035;score=168
scaffold17|size542218	blastx	match_part	229056	229370	168	+	.	ID=scaffold17|size542218:hsp:35092:3.12.0.2;Parent=scaffold17|size542218:hit:18479:3.12.0.2;Target=jgi|Phatr2|21239|estExt_gwp_gw1.C_chr_120035 1 105 +;Gap=M315
scaffold17|size542218	blastx	match_part	229367	229459	102	+	.	ID=scaffold17|size542218:hsp:35093:3.12.0.2;Parent=scaffold17|size542218:hit:18479:3.12.0.2;Target=jgi|Phatr2|21239|estExt_gwp_gw1.C_chr_120035 105 135 +;Gap=M93
scaffold17|size542218	blastx	protein_match	229056	229459	158	+	.	ID=scaffold17|size542218:hit:18480:3.12.0.2;Name=jgi|Fracy1|203603|e_gw1.93.48.1;score=158
scaffold17|size542218	blastx	match_part	229056	229370	158	+	.	ID=scaffold17|size542218:hsp:35094:3.12.0.2;Parent=scaffold17|size542218:hit:18480:3.12.0.2;Target=jgi|Fracy1|203603|e_gw1.93.48.1 1 105 +;Gap=M315
scaffold17|size542218	blastx	match_part	229367	229459	102	+	.	ID=scaffold17|size542218:hsp:35095:3.12.0.2;Parent=scaffold17|size542218:hit:18480:3.12.0.2;Target=jgi|Fracy1|203603|e_gw1.93.48.1 105 135 +;Gap=M93
scaffold17|size542218	blastx	protein_match	230248	230661	467	-	.	ID=scaffold17|size542218:hit:18481:3.12.0.2;Name=jgi|Thaoce1|73374|rna27330;score=467
scaffold17|size542218	blastx	match_part	230248	230661	467	-	.	ID=scaffold17|size542218:hsp:35096:3.12.0.2;Parent=scaffold17|size542218:hit:18481:3.12.0.2;Target=jgi|Thaoce1|73374|rna27330 1 129 +;Gap=M414
scaffold17|size542218	blastx	protein_match	230182	230418	373	-	.	ID=scaffold17|size542218:hit:18482:3.12.0.2;Name=jgi|Fracy1|194432|e_gw1.21.465.1;score=373
scaffold17|size542218	blastx	match_part	230182	230418	373	-	.	ID=scaffold17|size542218:hsp:35097:3.12.0.2;Parent=scaffold17|size542218:hit:18482:3.12.0.2;Target=jgi|Fracy1|194432|e_gw1.21.465.1 8 86 +;Gap=M237
scaffold17|size542218	blastx	protein_match	230182	230418	373	-	.	ID=scaffold17|size542218:hit:18483:3.12.0.2;Name=jgi|Fracy1|194432|e_gw1.21.465.1;score=373
scaffold17|size542218	blastx	match_part	230182	230418	373	-	.	ID=scaffold17|size542218:hsp:35098:3.12.0.2;Parent=scaffold17|size542218:hit:18483:3.12.0.2;Target=jgi|Fracy1|194432|e_gw1.21.465.1 8 86 +;Gap=M237
scaffold17|size542218	blastx	protein_match	230179	230406	383	-	.	ID=scaffold17|size542218:hit:18484:3.12.0.2;Name=jgi|Thaps3|262598|thaps1_ua_kg.chr_5000237;score=383
scaffold17|size542218	blastx	match_part	230179	230406	383	-	.	ID=scaffold17|size542218:hsp:35099:3.12.0.2;Parent=scaffold17|size542218:hit:18484:3.12.0.2;Target=jgi|Thaps3|262598|thaps1_ua_kg.chr_5000237 1 76 +;Gap=M228
scaffold17|size542218	blastx	protein_match	230179	230568	394	-	.	ID=scaffold17|size542218:hit:18485:3.12.0.2;Name=jgi|Phatr2|10148|e_gw1.2.495.1;score=394
scaffold17|size542218	blastx	match_part	230179	230568	394	-	.	ID=scaffold17|size542218:hsp:35100:3.12.0.2;Parent=scaffold17|size542218:hit:18485:3.12.0.2;Target=jgi|Phatr2|10148|e_gw1.2.495.1 11 129 +;Gap=M390
scaffold17|size542218	blastx	protein_match	230182	230418	373	-	.	ID=scaffold17|size542218:hit:18486:3.12.0.2;Name=jgi|Fracy1|194432|e_gw1.21.465.1;score=373
scaffold17|size542218	blastx	match_part	230182	230418	373	-	.	ID=scaffold17|size542218:hsp:35101:3.12.0.2;Parent=scaffold17|size542218:hit:18486:3.12.0.2;Target=jgi|Fracy1|194432|e_gw1.21.465.1 8 86 +;Gap=M237
scaffold17|size542218	blastx	protein_match	230182	230418	373	-	.	ID=scaffold17|size542218:hit:18487:3.12.0.2;Name=jgi|Fracy1|202820|e_gw1.79.60.1;score=373
scaffold17|size542218	blastx	match_part	230182	230418	373	-	.	ID=scaffold17|size542218:hsp:35102:3.12.0.2;Parent=scaffold17|size542218:hit:18487:3.12.0.2;Target=jgi|Fracy1|202820|e_gw1.79.60.1 8 86 +;Gap=M237
scaffold17|size542218	blastx	protein_match	254922	255863	568	+	.	ID=scaffold17|size542218:hit:18488:3.12.0.2;Name=jgi|Phatr2|43120|estExt_fgenesh1_pg.C_chr_10867;score=568
scaffold17|size542218	blastx	match_part	254922	255863	568	+	.	ID=scaffold17|size542218:hsp:35103:3.12.0.2;Parent=scaffold17|size542218:hit:18488:3.12.0.2;Target=jgi|Phatr2|43120|estExt_fgenesh1_pg.C_chr_10867 19 285 +;Gap=M942
scaffold17|size542218	blastx	protein_match	254883	255869	1071	+	.	ID=scaffold17|size542218:hit:18489:3.12.0.2;Name=jgi|Thaps3|5623|fgenesh1_pg.C_chr_5000665;score=1071
scaffold17|size542218	blastx	match_part	254883	255869	1071	+	.	ID=scaffold17|size542218:hsp:35104:3.12.0.2;Parent=scaffold17|size542218:hit:18489:3.12.0.2;Target=jgi|Thaps3|5623|fgenesh1_pg.C_chr_5000665 10 325 +;Gap=M987
scaffold17|size542218	blastx	protein_match	255003	255869	1002	+	.	ID=scaffold17|size542218:hit:18490:3.12.0.2;Name=jgi|Thaoce1|74402|rna13616;score=1002
scaffold17|size542218	blastx	match_part	255003	255869	1002	+	.	ID=scaffold17|size542218:hsp:35105:3.12.0.2;Parent=scaffold17|size542218:hit:18490:3.12.0.2;Target=jgi|Thaoce1|74402|rna13616 12 300 +;Gap=M867
scaffold17|size542218	blastx	protein_match	257958	259001	898	+	.	ID=scaffold17|size542218:hit:18491:3.12.0.2;Name=jgi|Thaps3|5622|fgenesh1_pg.C_chr_5000664;score=898
scaffold17|size542218	blastx	match_part	257958	259001	898	+	.	ID=scaffold17|size542218:hsp:35106:3.12.0.2;Parent=scaffold17|size542218:hit:18491:3.12.0.2;Target=jgi|Thaps3|5622|fgenesh1_pg.C_chr_5000664 13 359 +;Gap=M1044
scaffold17|size542218	blastx	protein_match	257913	258998	687	+	.	ID=scaffold17|size542218:hit:18492:3.12.0.2;Name=jgi|Thaoce1|69988|rna21628;score=687
scaffold17|size542218	blastx	match_part	257913	258998	687	+	.	ID=scaffold17|size542218:hsp:35107:3.12.0.2;Parent=scaffold17|size542218:hit:18492:3.12.0.2;Target=jgi|Thaoce1|69988|rna21628 100 442 +;Gap=M1086
scaffold17|size542218	blastx	protein_match	259098	263665	681	-	.	ID=scaffold17|size542218:hit:18493:3.12.0.2;Name=jgi|Thaps3|22837|estExt_fgenesh1_pg.C_chr_50661;score=681
scaffold17|size542218	blastx	match_part	262754	263665	246	-	.	ID=scaffold17|size542218:hsp:35108:3.12.0.2;Parent=scaffold17|size542218:hit:18493:3.12.0.2;Target=jgi|Thaps3|22837|estExt_fgenesh1_pg.C_chr_50661 66 373 +;Gap=M912
scaffold17|size542218	blastx	match_part	261663	262643	1250	-	.	ID=scaffold17|size542218:hsp:35109:3.12.0.2;Parent=scaffold17|size542218:hit:18493:3.12.0.2;Target=jgi|Thaps3|22837|estExt_fgenesh1_pg.C_chr_50661 375 698 +;Gap=M981
scaffold17|size542218	blastx	match_part	260174	261610	1762	-	.	ID=scaffold17|size542218:hsp:35110:3.12.0.2;Parent=scaffold17|size542218:hit:18493:3.12.0.2;Target=jgi|Thaps3|22837|estExt_fgenesh1_pg.C_chr_50661 687 1165 +;Gap=M1437
scaffold17|size542218	blastx	match_part	259828	260121	316	-	.	ID=scaffold17|size542218:hsp:35111:3.12.0.2;Parent=scaffold17|size542218:hit:18493:3.12.0.2;Target=jgi|Thaps3|22837|estExt_fgenesh1_pg.C_chr_50661 1148 1244 +;Gap=M294
scaffold17|size542218	blastx	match_part	259098	259751	681	-	.	ID=scaffold17|size542218:hsp:35112:3.12.0.2;Parent=scaffold17|size542218:hit:18493:3.12.0.2;Target=jgi|Thaps3|22837|estExt_fgenesh1_pg.C_chr_50661 1244 1459 +;Gap=M654
scaffold17|size542218	blastx	protein_match	259125	262667	312	-	.	ID=scaffold17|size542218:hit:18494:3.12.0.2;Name=jgi|Thaoce1|94522|rna18786;score=312
scaffold17|size542218	blastx	match_part	261690	262667	575	-	.	ID=scaffold17|size542218:hsp:35113:3.12.0.2;Parent=scaffold17|size542218:hit:18494:3.12.0.2;Target=jgi|Thaoce1|94522|rna18786 116 480 +;Gap=M978
scaffold17|size542218	blastx	match_part	260198	261610	1301	-	.	ID=scaffold17|size542218:hsp:35114:3.12.0.2;Parent=scaffold17|size542218:hit:18494:3.12.0.2;Target=jgi|Thaoce1|94522|rna18786 478 946 +;Gap=M1413
scaffold17|size542218	blastx	match_part	259840	260088	356	-	.	ID=scaffold17|size542218:hsp:35115:3.12.0.2;Parent=scaffold17|size542218:hit:18494:3.12.0.2;Target=jgi|Thaoce1|94522|rna18786 947 1029 +;Gap=M249
scaffold17|size542218	blastx	match_part	259125	259643	312	-	.	ID=scaffold17|size542218:hsp:35116:3.12.0.2;Parent=scaffold17|size542218:hit:18494:3.12.0.2;Target=jgi|Thaoce1|94522|rna18786 1052 1216 +;Gap=M519
scaffold17|size542218	blastx	protein_match	268457	269122	427	-	.	ID=scaffold17|size542218:hit:18495:3.12.0.2;Name=jgi|Thaps3|25871|estExt_fgenesh1_pg.C_chr_230133;score=427
scaffold17|size542218	blastx	match_part	268457	269122	427	-	.	ID=scaffold17|size542218:hsp:35117:3.12.0.2;Parent=scaffold17|size542218:hit:18495:3.12.0.2;Target=jgi|Thaps3|25871|estExt_fgenesh1_pg.C_chr_230133 133 366 +;Gap=M666
scaffold17|size542218	blastx	protein_match	268457	269384	588	-	.	ID=scaffold17|size542218:hit:18496:3.12.0.2;Name=jgi|Thaoce1|98891|rna20401;score=588
scaffold17|size542218	blastx	match_part	269124	269384	208	-	.	ID=scaffold17|size542218:hsp:35118:3.12.0.2;Parent=scaffold17|size542218:hit:18496:3.12.0.2;Target=jgi|Thaoce1|98891|rna20401 24 119 +;Gap=M261
scaffold17|size542218	blastx	match_part	268457	269059	588	-	.	ID=scaffold17|size542218:hsp:35119:3.12.0.2;Parent=scaffold17|size542218:hit:18496:3.12.0.2;Target=jgi|Thaoce1|98891|rna20401 113 323 +;Gap=M603
scaffold17|size542218	blastx	protein_match	271207	271983	609	+	.	ID=scaffold17|size542218:hit:18497:3.12.0.2;Name=jgi|Fracy1|269249|estExt_fgenesh2_kg.C_70070;score=609
scaffold17|size542218	blastx	match_part	271207	271983	609	+	.	ID=scaffold17|size542218:hsp:35120:3.12.0.2;Parent=scaffold17|size542218:hit:18497:3.12.0.2;Target=jgi|Fracy1|269249|estExt_fgenesh2_kg.C_70070 1 243 +;Gap=M777
scaffold17|size542218	blastx	protein_match	271207	271983	609	+	.	ID=scaffold17|size542218:hit:18498:3.12.0.2;Name=jgi|Fracy1|269249|estExt_fgenesh2_kg.C_70070;score=609
scaffold17|size542218	blastx	match_part	271207	271983	609	+	.	ID=scaffold17|size542218:hsp:35121:3.12.0.2;Parent=scaffold17|size542218:hit:18498:3.12.0.2;Target=jgi|Fracy1|269249|estExt_fgenesh2_kg.C_70070 1 243 +;Gap=M777
scaffold17|size542218	blastx	protein_match	271339	271848	767	+	.	ID=scaffold17|size542218:hit:18499:3.12.0.2;Name=jgi|Thaps3|34306|e_gw1.5.475.1;score=767
scaffold17|size542218	blastx	match_part	271339	271848	767	+	.	ID=scaffold17|size542218:hsp:35122:3.12.0.2;Parent=scaffold17|size542218:hit:18499:3.12.0.2;Target=jgi|Thaps3|34306|e_gw1.5.475.1 1 171 +;Gap=M510
scaffold17|size542218	blastx	protein_match	271207	271983	609	+	.	ID=scaffold17|size542218:hit:18500:3.12.0.2;Name=jgi|Fracy1|269249|estExt_fgenesh2_kg.C_70070;score=609
scaffold17|size542218	blastx	match_part	271207	271983	609	+	.	ID=scaffold17|size542218:hsp:35123:3.12.0.2;Parent=scaffold17|size542218:hit:18500:3.12.0.2;Target=jgi|Fracy1|269249|estExt_fgenesh2_kg.C_70070 1 243 +;Gap=M777
scaffold17|size542218	blastx	protein_match	271207	271821	626	+	.	ID=scaffold17|size542218:hit:18501:3.12.0.2;Name=jgi|Phatr2|30502|estExt_Genewise1.C_chr_230066;score=626
scaffold17|size542218	blastx	match_part	271207	271821	626	+	.	ID=scaffold17|size542218:hsp:35124:3.12.0.2;Parent=scaffold17|size542218:hit:18501:3.12.0.2;Target=jgi|Phatr2|30502|estExt_Genewise1.C_chr_230066 1 197 +;Gap=M615
scaffold17|size542218	blastx	protein_match	271207	271983	609	+	.	ID=scaffold17|size542218:hit:18502:3.12.0.2;Name=jgi|Fracy1|272845|estExt_fgenesh2_kg.C_610028;score=609
scaffold17|size542218	blastx	match_part	271207	271983	609	+	.	ID=scaffold17|size542218:hsp:35125:3.12.0.2;Parent=scaffold17|size542218:hit:18502:3.12.0.2;Target=jgi|Fracy1|272845|estExt_fgenesh2_kg.C_610028 1 243 +;Gap=M777
scaffold17|size542218	protein2genome	protein_match	201844	202119	273	-	.	ID=scaffold17|size542218:hit:18503:3.12.0.2;Name=jgi|Thaoce1|96694|rna11047;score=273
scaffold17|size542218	protein2genome	match_part	201844	202119	273	-	.	ID=scaffold17|size542218:hsp:35126:3.12.0.2;Parent=scaffold17|size542218:hit:18503:3.12.0.2;Target=jgi|Thaoce1|96694|rna11047 66 157 +;Gap=M276
scaffold17|size542218	protein2genome	protein_match	205687	206241	385	-	.	ID=scaffold17|size542218:hit:18504:3.12.0.2;Name=jgi|Thaoce1|103342|rna1414;score=385
scaffold17|size542218	protein2genome	match_part	205942	206241	385	-	.	ID=scaffold17|size542218:hsp:35127:3.12.0.2;Parent=scaffold17|size542218:hit:18504:3.12.0.2;Target=jgi|Thaoce1|103342|rna1414 8 107 +;Gap=M300
scaffold17|size542218	protein2genome	match_part	205687	205836	385	-	.	ID=scaffold17|size542218:hsp:35128:3.12.0.2;Parent=scaffold17|size542218:hit:18504:3.12.0.2;Target=jgi|Thaoce1|103342|rna1414 108 157 +;Gap=M150
scaffold17|size542218	protein2genome	protein_match	203126	204762	1138	-	.	ID=scaffold17|size542218:hit:18505:3.12.0.2;Name=jgi|Thaoce1|74339|rna14480;score=1138
scaffold17|size542218	protein2genome	match_part	203479	204762	1138	-	.	ID=scaffold17|size542218:hsp:35129:3.12.0.2;Parent=scaffold17|size542218:hit:18505:3.12.0.2;Target=jgi|Thaoce1|74339|rna14480 288 716 +;Gap=M1284
scaffold17|size542218	protein2genome	match_part	203126	203364	1138	-	.	ID=scaffold17|size542218:hsp:35130:3.12.0.2;Parent=scaffold17|size542218:hit:18505:3.12.0.2;Target=jgi|Thaoce1|74339|rna14480 717 796 +;Gap=M239
scaffold17|size542218	protein2genome	protein_match	203126	204681	1792	-	.	ID=scaffold17|size542218:hit:18506:3.12.0.2;Name=jgi|Thaoce1|87055|rna531;score=1792
scaffold17|size542218	protein2genome	match_part	203126	204681	1792	-	.	ID=scaffold17|size542218:hsp:35131:3.12.0.2;Parent=scaffold17|size542218:hit:18506:3.12.0.2;Target=jgi|Thaoce1|87055|rna531 1 523 +;Gap=M1556
scaffold17|size542218	protein2genome	protein_match	203126	203516	305	-	.	ID=scaffold17|size542218:hit:18507:3.12.0.2;Name=jgi|Thaoce1|73706|rna104;score=305
scaffold17|size542218	protein2genome	match_part	203126	203516	305	-	.	ID=scaffold17|size542218:hsp:35132:3.12.0.2;Parent=scaffold17|size542218:hit:18507:3.12.0.2;Target=jgi|Thaoce1|73706|rna104 1 131 +;Gap=M391
scaffold17|size542218	protein2genome	protein_match	203126	203431	352	-	.	ID=scaffold17|size542218:hit:18508:3.12.0.2;Name=jgi|Thaoce1|89505|rna20634;score=352
scaffold17|size542218	protein2genome	match_part	203126	203431	352	-	.	ID=scaffold17|size542218:hsp:35133:3.12.0.2;Parent=scaffold17|size542218:hit:18508:3.12.0.2;Target=jgi|Thaoce1|89505|rna20634 1 102 +;Gap=M306
scaffold17|size542218	protein2genome	protein_match	203126	203443	361	-	.	ID=scaffold17|size542218:hit:18509:3.12.0.2;Name=jgi|Thaoce1|97341|rna23258;score=361
scaffold17|size542218	protein2genome	match_part	203126	203443	361	-	.	ID=scaffold17|size542218:hsp:35134:3.12.0.2;Parent=scaffold17|size542218:hit:18509:3.12.0.2;Target=jgi|Thaoce1|97341|rna23258 59 164 +;Gap=M318
scaffold17|size542218	protein2genome	protein_match	203126	203389	334	-	.	ID=scaffold17|size542218:hit:18510:3.12.0.2;Name=jgi|Thaoce1|80190|rna639;score=334
scaffold17|size542218	protein2genome	match_part	203126	203389	334	-	.	ID=scaffold17|size542218:hsp:35135:3.12.0.2;Parent=scaffold17|size542218:hit:18510:3.12.0.2;Target=jgi|Thaoce1|80190|rna639 9 96 +;Gap=M264
scaffold17|size542218	protein2genome	protein_match	203129	203545	463	-	.	ID=scaffold17|size542218:hit:18511:3.12.0.2;Name=jgi|Thaoce1|82891|rna25210;score=463
scaffold17|size542218	protein2genome	match_part	203129	203545	463	-	.	ID=scaffold17|size542218:hsp:35136:3.12.0.2;Parent=scaffold17|size542218:hit:18511:3.12.0.2;Target=jgi|Thaoce1|82891|rna25210 2 140 +;Gap=M417
scaffold17|size542218	protein2genome	protein_match	204002	204570	638	-	.	ID=scaffold17|size542218:hit:18512:3.12.0.2;Name=jgi|Thaoce1|101745|rna25830;score=638
scaffold17|size542218	protein2genome	match_part	204002	204570	638	-	.	ID=scaffold17|size542218:hsp:35137:3.12.0.2;Parent=scaffold17|size542218:hit:18512:3.12.0.2;Target=jgi|Thaoce1|101745|rna25830 21 210 +;Gap=M569
scaffold17|size542218	protein2genome	protein_match	205732	206022	292	-	.	ID=scaffold17|size542218:hit:18513:3.12.0.2;Name=jgi|Thaoce1|85258|rna12690;score=292
scaffold17|size542218	protein2genome	match_part	205732	206022	292	-	.	ID=scaffold17|size542218:hsp:35138:3.12.0.2;Parent=scaffold17|size542218:hit:18513:3.12.0.2;Target=jgi|Thaoce1|85258|rna12690 1 98 +;Gap=M291
scaffold17|size542218	protein2genome	protein_match	229052	229459	244	+	.	ID=scaffold17|size542218:hit:18514:3.12.0.2;Name=jgi|Thaps3|29950|estExt_Genewise1.C_chr_140052;score=244
scaffold17|size542218	protein2genome	match_part	229052	229459	244	+	.	ID=scaffold17|size542218:hsp:35139:3.12.0.2;Parent=scaffold17|size542218:hit:18514:3.12.0.2;Target=jgi|Thaps3|29950|estExt_Genewise1.C_chr_140052 1 135 +;Gap=M408
scaffold17|size542218	protein2genome	protein_match	229070	229459	216	+	.	ID=scaffold17|size542218:hit:18515:3.12.0.2;Name=jgi|Fracy1|193629|e_gw1.19.425.1;score=216
scaffold17|size542218	protein2genome	match_part	229070	229459	216	+	.	ID=scaffold17|size542218:hsp:35140:3.12.0.2;Parent=scaffold17|size542218:hit:18515:3.12.0.2;Target=jgi|Fracy1|193629|e_gw1.19.425.1 1 129 +;Gap=M390
scaffold17|size542218	protein2genome	protein_match	229052	229459	236	+	.	ID=scaffold17|size542218:hit:18516:3.12.0.2;Name=jgi|Thaps3|35245|e_gw1.7.493.1;score=236
scaffold17|size542218	protein2genome	match_part	229052	229459	236	+	.	ID=scaffold17|size542218:hsp:35141:3.12.0.2;Parent=scaffold17|size542218:hit:18516:3.12.0.2;Target=jgi|Thaps3|35245|e_gw1.7.493.1 1 135 +;Gap=M408
scaffold17|size542218	protein2genome	protein_match	229155	229459	153	+	.	ID=scaffold17|size542218:hit:18517:3.12.0.2;Name=jgi|Thaoce1|85013|rna15692;score=153
scaffold17|size542218	protein2genome	match_part	229155	229459	153	+	.	ID=scaffold17|size542218:hsp:35142:3.12.0.2;Parent=scaffold17|size542218:hit:18517:3.12.0.2;Target=jgi|Thaoce1|85013|rna15692 35 138 +;Gap=M305
scaffold17|size542218	protein2genome	protein_match	229110	229459	206	+	.	ID=scaffold17|size542218:hit:18518:3.12.0.2;Name=jgi|Thaoce1|79894|rna17584;score=206
scaffold17|size542218	protein2genome	match_part	229110	229459	206	+	.	ID=scaffold17|size542218:hsp:35143:3.12.0.2;Parent=scaffold17|size542218:hit:18518:3.12.0.2;Target=jgi|Thaoce1|79894|rna17584 50 166 +;Gap=M350
scaffold17|size542218	protein2genome	protein_match	229052	229459	236	+	.	ID=scaffold17|size542218:hit:18519:3.12.0.2;Name=jgi|Phatr2|50872|estExt_fgenesh1_pm.C_chr_60028;score=236
scaffold17|size542218	protein2genome	match_part	229052	229459	236	+	.	ID=scaffold17|size542218:hsp:35144:3.12.0.2;Parent=scaffold17|size542218:hit:18519:3.12.0.2;Target=jgi|Phatr2|50872|estExt_fgenesh1_pm.C_chr_60028 1 135 +;Gap=M408
scaffold17|size542218	protein2genome	protein_match	229052	229459	236	+	.	ID=scaffold17|size542218:hit:18520:3.12.0.2;Name=jgi|Fracy1|180255|e_gw1.2.1154.1;score=236
scaffold17|size542218	protein2genome	match_part	229052	229459	236	+	.	ID=scaffold17|size542218:hsp:35145:3.12.0.2;Parent=scaffold17|size542218:hit:18520:3.12.0.2;Target=jgi|Fracy1|180255|e_gw1.2.1154.1 1 135 +;Gap=M408
scaffold17|size542218	protein2genome	protein_match	229049	229459	236	+	.	ID=scaffold17|size542218:hit:18521:3.12.0.2;Name=jgi|Thaoce1|99046|rna23343;score=236
scaffold17|size542218	protein2genome	match_part	229049	229459	236	+	.	ID=scaffold17|size542218:hsp:35146:3.12.0.2;Parent=scaffold17|size542218:hit:18521:3.12.0.2;Target=jgi|Thaoce1|99046|rna23343 73 208 +;Gap=M411
scaffold17|size542218	protein2genome	protein_match	229052	229459	236	+	.	ID=scaffold17|size542218:hit:18522:3.12.0.2;Name=jgi|Thaps3|36811|e_gw1.12.208.1;score=236
scaffold17|size542218	protein2genome	match_part	229052	229459	236	+	.	ID=scaffold17|size542218:hsp:35147:3.12.0.2;Parent=scaffold17|size542218:hit:18522:3.12.0.2;Target=jgi|Thaps3|36811|e_gw1.12.208.1 1 135 +;Gap=M408
scaffold17|size542218	protein2genome	protein_match	229052	229459	236	+	.	ID=scaffold17|size542218:hit:18523:3.12.0.2;Name=jgi|Thaps3|3183|fgenesh1_pg.C_chr_3000117;score=236
scaffold17|size542218	protein2genome	match_part	229052	229459	236	+	.	ID=scaffold17|size542218:hsp:35148:3.12.0.2;Parent=scaffold17|size542218:hit:18523:3.12.0.2;Target=jgi|Thaps3|3183|fgenesh1_pg.C_chr_3000117 1 135 +;Gap=M408
scaffold17|size542218	protein2genome	protein_match	229052	229459	236	+	.	ID=scaffold17|size542218:hit:18524:3.12.0.2;Name=jgi|Fracy1|191802|e_gw1.13.282.1;score=236
scaffold17|size542218	protein2genome	match_part	229052	229459	236	+	.	ID=scaffold17|size542218:hsp:35149:3.12.0.2;Parent=scaffold17|size542218:hit:18524:3.12.0.2;Target=jgi|Fracy1|191802|e_gw1.13.282.1 1 135 +;Gap=M408
scaffold17|size542218	protein2genome	protein_match	229052	229459	236	+	.	ID=scaffold17|size542218:hit:18525:3.12.0.2;Name=jgi|Fracy1|179014|e_gw1.1.2140.1;score=236
scaffold17|size542218	protein2genome	match_part	229052	229459	236	+	.	ID=scaffold17|size542218:hsp:35150:3.12.0.2;Parent=scaffold17|size542218:hit:18525:3.12.0.2;Target=jgi|Fracy1|179014|e_gw1.1.2140.1 1 135 +;Gap=M408
scaffold17|size542218	protein2genome	protein_match	229052	229459	240	+	.	ID=scaffold17|size542218:hit:18526:3.12.0.2;Name=jgi|Fracy1|220288|fgenesh2_kg.21_%2523_12_%2523_379_1_CCUX_EXTA;score=240
scaffold17|size542218	protein2genome	match_part	229052	229459	240	+	.	ID=scaffold17|size542218:hsp:35151:3.12.0.2;Parent=scaffold17|size542218:hit:18526:3.12.0.2;Target=jgi|Fracy1|220288|fgenesh2_kg.21_%252523_12_%252523_379_1_CCUX_EXTA 1 135 +;Gap=M408
scaffold17|size542218	protein2genome	protein_match	229052	229459	236	+	.	ID=scaffold17|size542218:hit:18527:3.12.0.2;Name=jgi|Thaps3|586|fgenesh1_pm.C_chr_7000024;score=236
scaffold17|size542218	protein2genome	match_part	229052	229459	236	+	.	ID=scaffold17|size542218:hsp:35152:3.12.0.2;Parent=scaffold17|size542218:hit:18527:3.12.0.2;Target=jgi|Thaps3|586|fgenesh1_pm.C_chr_7000024 1 135 +;Gap=M408
scaffold17|size542218	protein2genome	protein_match	229052	229459	236	+	.	ID=scaffold17|size542218:hit:18528:3.12.0.2;Name=jgi|Phatr2|11841|e_gw1.6.309.1;score=236
scaffold17|size542218	protein2genome	match_part	229052	229459	236	+	.	ID=scaffold17|size542218:hsp:35153:3.12.0.2;Parent=scaffold17|size542218:hit:18528:3.12.0.2;Target=jgi|Phatr2|11841|e_gw1.6.309.1 1 135 +;Gap=M408
scaffold17|size542218	protein2genome	protein_match	229052	229459	236	+	.	ID=scaffold17|size542218:hit:18529:3.12.0.2;Name=jgi|Fracy1|179229|e_gw1.1.2189.1;score=236
scaffold17|size542218	protein2genome	match_part	229052	229459	236	+	.	ID=scaffold17|size542218:hsp:35154:3.12.0.2;Parent=scaffold17|size542218:hit:18529:3.12.0.2;Target=jgi|Fracy1|179229|e_gw1.1.2189.1 1 135 +;Gap=M408
scaffold17|size542218	protein2genome	protein_match	229182	229453	113	+	.	ID=scaffold17|size542218:hit:18530:3.12.0.2;Name=jgi|Thaps3|2084|fgenesh1_pg.C_chr_2000039;score=113
scaffold17|size542218	protein2genome	match_part	229182	229453	113	+	.	ID=scaffold17|size542218:hsp:35155:3.12.0.2;Parent=scaffold17|size542218:hit:18530:3.12.0.2;Target=jgi|Thaps3|2084|fgenesh1_pg.C_chr_2000039 2 93 +;Gap=M272
scaffold17|size542218	protein2genome	protein_match	229052	229459	240	+	.	ID=scaffold17|size542218:hit:18531:3.12.0.2;Name=jgi|Fracy1|212317|estExt_Genewise1Plus.C_230534;score=240
scaffold17|size542218	protein2genome	match_part	229052	229459	240	+	.	ID=scaffold17|size542218:hsp:35156:3.12.0.2;Parent=scaffold17|size542218:hit:18531:3.12.0.2;Target=jgi|Fracy1|212317|estExt_Genewise1Plus.C_230534 1 135 +;Gap=M408
scaffold17|size542218	protein2genome	protein_match	229052	229459	236	+	.	ID=scaffold17|size542218:hit:18532:3.12.0.2;Name=jgi|Thaps3|35404|e_gw1.7.488.1;score=236
scaffold17|size542218	protein2genome	match_part	229052	229459	236	+	.	ID=scaffold17|size542218:hsp:35157:3.12.0.2;Parent=scaffold17|size542218:hit:18532:3.12.0.2;Target=jgi|Thaps3|35404|e_gw1.7.488.1 1 135 +;Gap=M408
scaffold17|size542218	protein2genome	protein_match	229052	229459	236	+	.	ID=scaffold17|size542218:hit:18533:3.12.0.2;Name=jgi|Thaoce1|100981|rna15609;score=236
scaffold17|size542218	protein2genome	match_part	229052	229459	236	+	.	ID=scaffold17|size542218:hsp:35158:3.12.0.2;Parent=scaffold17|size542218:hit:18533:3.12.0.2;Target=jgi|Thaoce1|100981|rna15609 1 135 +;Gap=M408
scaffold17|size542218	protein2genome	protein_match	229167	229459	149	+	.	ID=scaffold17|size542218:hit:18534:3.12.0.2;Name=jgi|Thaoce1|76619|rna25610;score=149
scaffold17|size542218	protein2genome	match_part	229167	229459	149	+	.	ID=scaffold17|size542218:hsp:35159:3.12.0.2;Parent=scaffold17|size542218:hit:18534:3.12.0.2;Target=jgi|Thaoce1|76619|rna25610 35 134 +;Gap=M293
scaffold17|size542218	protein2genome	protein_match	229052	229459	236	+	.	ID=scaffold17|size542218:hit:18535:3.12.0.2;Name=jgi|Phatr2|50695|estExt_fgenesh1_pm.C_chr_10060;score=236
scaffold17|size542218	protein2genome	match_part	229052	229459	236	+	.	ID=scaffold17|size542218:hsp:35160:3.12.0.2;Parent=scaffold17|size542218:hit:18535:3.12.0.2;Target=jgi|Phatr2|50695|estExt_fgenesh1_pm.C_chr_10060 1 135 +;Gap=M408
scaffold17|size542218	protein2genome	protein_match	229052	229459	236	+	.	ID=scaffold17|size542218:hit:18536:3.12.0.2;Name=jgi|Fracy1|203578|e_gw1.93.88.1;score=236
scaffold17|size542218	protein2genome	match_part	229052	229459	236	+	.	ID=scaffold17|size542218:hsp:35161:3.12.0.2;Parent=scaffold17|size542218:hit:18536:3.12.0.2;Target=jgi|Fracy1|203578|e_gw1.93.88.1 1 135 +;Gap=M408
scaffold17|size542218	protein2genome	protein_match	229052	229459	236	+	.	ID=scaffold17|size542218:hit:18537:3.12.0.2;Name=jgi|Thaps3|37432|e_gw1.14.268.1;score=236
scaffold17|size542218	protein2genome	match_part	229052	229459	236	+	.	ID=scaffold17|size542218:hsp:35162:3.12.0.2;Parent=scaffold17|size542218:hit:18537:3.12.0.2;Target=jgi|Thaps3|37432|e_gw1.14.268.1 1 135 +;Gap=M408
scaffold17|size542218	protein2genome	protein_match	229167	229459	169	+	.	ID=scaffold17|size542218:hit:18538:3.12.0.2;Name=jgi|Thaoce1|76561|rna20632;score=169
scaffold17|size542218	protein2genome	match_part	229167	229459	169	+	.	ID=scaffold17|size542218:hsp:35163:3.12.0.2;Parent=scaffold17|size542218:hit:18538:3.12.0.2;Target=jgi|Thaoce1|76561|rna20632 50 147 +;Gap=M293
scaffold17|size542218	protein2genome	protein_match	229119	229459	211	+	.	ID=scaffold17|size542218:hit:18539:3.12.0.2;Name=jgi|Thaoce1|84232|rna29988;score=211
scaffold17|size542218	protein2genome	match_part	229119	229459	211	+	.	ID=scaffold17|size542218:hsp:35164:3.12.0.2;Parent=scaffold17|size542218:hit:18539:3.12.0.2;Target=jgi|Thaoce1|84232|rna29988 58 171 +;Gap=M341
scaffold17|size542218	protein2genome	protein_match	229052	229459	245	+	.	ID=scaffold17|size542218:hit:18540:3.12.0.2;Name=jgi|Phatr2|21239|estExt_gwp_gw1.C_chr_120035;score=245
scaffold17|size542218	protein2genome	match_part	229052	229459	245	+	.	ID=scaffold17|size542218:hsp:35165:3.12.0.2;Parent=scaffold17|size542218:hit:18540:3.12.0.2;Target=jgi|Phatr2|21239|estExt_gwp_gw1.C_chr_120035 1 135 +;Gap=M408
scaffold17|size542218	protein2genome	protein_match	229052	229459	236	+	.	ID=scaffold17|size542218:hit:18541:3.12.0.2;Name=jgi|Fracy1|203603|e_gw1.93.48.1;score=236
scaffold17|size542218	protein2genome	match_part	229052	229459	236	+	.	ID=scaffold17|size542218:hsp:35166:3.12.0.2;Parent=scaffold17|size542218:hit:18541:3.12.0.2;Target=jgi|Fracy1|203603|e_gw1.93.48.1 1 135 +;Gap=M408
scaffold17|size542218	protein2genome	protein_match	230248	230634	398	-	.	ID=scaffold17|size542218:hit:18542:3.12.0.2;Name=jgi|Thaoce1|73374|rna27330;score=398
scaffold17|size542218	protein2genome	match_part	230248	230634	398	-	.	ID=scaffold17|size542218:hsp:35167:3.12.0.2;Parent=scaffold17|size542218:hit:18542:3.12.0.2;Target=jgi|Thaoce1|73374|rna27330 2 129 +;Gap=M387
scaffold17|size542218	protein2genome	protein_match	230182	230418	367	-	.	ID=scaffold17|size542218:hit:18543:3.12.0.2;Name=jgi|Fracy1|194432|e_gw1.21.465.1;score=367
scaffold17|size542218	protein2genome	match_part	230182	230418	367	-	.	ID=scaffold17|size542218:hsp:35168:3.12.0.2;Parent=scaffold17|size542218:hit:18543:3.12.0.2;Target=jgi|Fracy1|194432|e_gw1.21.465.1 8 86 +;Gap=M237
scaffold17|size542218	protein2genome	protein_match	230179	230406	378	-	.	ID=scaffold17|size542218:hit:18544:3.12.0.2;Name=jgi|Thaps3|262598|thaps1_ua_kg.chr_5000237;score=378
scaffold17|size542218	protein2genome	match_part	230179	230406	378	-	.	ID=scaffold17|size542218:hsp:35169:3.12.0.2;Parent=scaffold17|size542218:hit:18544:3.12.0.2;Target=jgi|Thaps3|262598|thaps1_ua_kg.chr_5000237 1 76 +;Gap=M228
scaffold17|size542218	protein2genome	protein_match	230179	230418	367	-	.	ID=scaffold17|size542218:hit:18545:3.12.0.2;Name=jgi|Phatr2|10148|e_gw1.2.495.1;score=367
scaffold17|size542218	protein2genome	match_part	230179	230418	367	-	.	ID=scaffold17|size542218:hsp:35170:3.12.0.2;Parent=scaffold17|size542218:hit:18545:3.12.0.2;Target=jgi|Phatr2|10148|e_gw1.2.495.1 50 129 +;Gap=M240
scaffold17|size542218	protein2genome	protein_match	230182	230418	367	-	.	ID=scaffold17|size542218:hit:18546:3.12.0.2;Name=jgi|Fracy1|202820|e_gw1.79.60.1;score=367
scaffold17|size542218	protein2genome	match_part	230182	230418	367	-	.	ID=scaffold17|size542218:hsp:35171:3.12.0.2;Parent=scaffold17|size542218:hit:18546:3.12.0.2;Target=jgi|Fracy1|202820|e_gw1.79.60.1 8 86 +;Gap=M237
scaffold17|size542218	protein2genome	protein_match	255075	255863	485	+	.	ID=scaffold17|size542218:hit:18547:3.12.0.2;Name=jgi|Phatr2|43120|estExt_fgenesh1_pg.C_chr_10867;score=485
scaffold17|size542218	protein2genome	match_part	255075	255173	485	+	.	ID=scaffold17|size542218:hsp:35172:3.12.0.2;Parent=scaffold17|size542218:hit:18547:3.12.0.2;Target=jgi|Phatr2|43120|estExt_fgenesh1_pg.C_chr_10867 62 93 +;Gap=M99
scaffold17|size542218	protein2genome	match_part	255204	255402	485	+	.	ID=scaffold17|size542218:hsp:35173:3.12.0.2;Parent=scaffold17|size542218:hit:18547:3.12.0.2;Target=jgi|Phatr2|43120|estExt_fgenesh1_pg.C_chr_10867 94 159 +;Gap=M199
scaffold17|size542218	protein2genome	match_part	255451	255530	485	+	.	ID=scaffold17|size542218:hsp:35174:3.12.0.2;Parent=scaffold17|size542218:hit:18547:3.12.0.2;Target=jgi|Phatr2|43120|estExt_fgenesh1_pg.C_chr_10867 160 186 +;Gap=M80
scaffold17|size542218	protein2genome	match_part	255561	255863	485	+	.	ID=scaffold17|size542218:hsp:35175:3.12.0.2;Parent=scaffold17|size542218:hit:18547:3.12.0.2;Target=jgi|Phatr2|43120|estExt_fgenesh1_pg.C_chr_10867 187 285 +;Gap=M303
scaffold17|size542218	protein2genome	protein_match	255003	255869	957	+	.	ID=scaffold17|size542218:hit:18548:3.12.0.2;Name=jgi|Thaoce1|74402|rna13616;score=957
scaffold17|size542218	protein2genome	match_part	255003	255869	957	+	.	ID=scaffold17|size542218:hsp:35176:3.12.0.2;Parent=scaffold17|size542218:hit:18548:3.12.0.2;Target=jgi|Thaoce1|74402|rna13616 12 300 +;Gap=M867
scaffold17|size542218	protein2genome	protein_match	257955	259001	828	+	.	ID=scaffold17|size542218:hit:18549:3.12.0.2;Name=jgi|Thaps3|5622|fgenesh1_pg.C_chr_5000664;score=828
scaffold17|size542218	protein2genome	match_part	257955	259001	828	+	.	ID=scaffold17|size542218:hsp:35177:3.12.0.2;Parent=scaffold17|size542218:hit:18549:3.12.0.2;Target=jgi|Thaps3|5622|fgenesh1_pg.C_chr_5000664 12 359 +;Gap=M1047
scaffold17|size542218	protein2genome	protein_match	259101	263008	3990	-	.	ID=scaffold17|size542218:hit:18550:3.12.0.2;Name=jgi|Thaps3|22837|estExt_fgenesh1_pg.C_chr_50661;score=3990
scaffold17|size542218	protein2genome	match_part	262754	263008	3990	-	.	ID=scaffold17|size542218:hsp:35178:3.12.0.2;Parent=scaffold17|size542218:hit:18550:3.12.0.2;Target=jgi|Thaps3|22837|estExt_fgenesh1_pg.C_chr_50661 294 373 +;Gap=M255
scaffold17|size542218	protein2genome	match_part	261696	262646	3990	-	.	ID=scaffold17|size542218:hsp:35179:3.12.0.2;Parent=scaffold17|size542218:hit:18550:3.12.0.2;Target=jgi|Thaps3|22837|estExt_fgenesh1_pg.C_chr_50661 374 687 +;Gap=M951
scaffold17|size542218	protein2genome	match_part	260196	261607	3990	-	.	ID=scaffold17|size542218:hsp:35180:3.12.0.2;Parent=scaffold17|size542218:hit:18550:3.12.0.2;Target=jgi|Thaps3|22837|estExt_fgenesh1_pg.C_chr_50661 688 1157 +;Gap=M1412
scaffold17|size542218	protein2genome	match_part	259834	260086	3990	-	.	ID=scaffold17|size542218:hsp:35181:3.12.0.2;Parent=scaffold17|size542218:hit:18550:3.12.0.2;Target=jgi|Thaps3|22837|estExt_fgenesh1_pg.C_chr_50661 1158 1242 +;Gap=M253
scaffold17|size542218	protein2genome	match_part	259101	259754	3990	-	.	ID=scaffold17|size542218:hsp:35182:3.12.0.2;Parent=scaffold17|size542218:hit:18550:3.12.0.2;Target=jgi|Thaps3|22837|estExt_fgenesh1_pg.C_chr_50661 1243 1458 +;Gap=M654
scaffold17|size542218	protein2genome	protein_match	259494	261947	2004	-	.	ID=scaffold17|size542218:hit:18551:3.12.0.2;Name=jgi|Thaoce1|94522|rna18786;score=2004
scaffold17|size542218	protein2genome	match_part	261696	261947	2004	-	.	ID=scaffold17|size542218:hsp:35183:3.12.0.2;Parent=scaffold17|size542218:hit:18551:3.12.0.2;Target=jgi|Thaoce1|94522|rna18786 394 478 +;Gap=M252
scaffold17|size542218	protein2genome	match_part	260196	261607	2004	-	.	ID=scaffold17|size542218:hsp:35184:3.12.0.2;Parent=scaffold17|size542218:hit:18551:3.12.0.2;Target=jgi|Thaoce1|94522|rna18786 479 946 +;Gap=M1412
scaffold17|size542218	protein2genome	match_part	259834	260086	2004	-	.	ID=scaffold17|size542218:hsp:35185:3.12.0.2;Parent=scaffold17|size542218:hit:18551:3.12.0.2;Target=jgi|Thaoce1|94522|rna18786 947 1031 +;Gap=M253
scaffold17|size542218	protein2genome	match_part	259494	259703	2004	-	.	ID=scaffold17|size542218:hsp:35186:3.12.0.2;Parent=scaffold17|size542218:hit:18551:3.12.0.2;Target=jgi|Thaoce1|94522|rna18786 1032 1101 +;Gap=M210
scaffold17|size542218	protein2genome	protein_match	268646	269357	538	-	.	ID=scaffold17|size542218:hit:18552:3.12.0.2;Name=jgi|Thaoce1|98891|rna20401;score=538
scaffold17|size542218	protein2genome	match_part	269143	269357	538	-	.	ID=scaffold17|size542218:hsp:35187:3.12.0.2;Parent=scaffold17|size542218:hit:18552:3.12.0.2;Target=jgi|Thaoce1|98891|rna20401 42 112 +;Gap=M215
scaffold17|size542218	protein2genome	match_part	268646	269057	538	-	.	ID=scaffold17|size542218:hsp:35188:3.12.0.2;Parent=scaffold17|size542218:hit:18552:3.12.0.2;Target=jgi|Thaoce1|98891|rna20401 113 254 +;Gap=M412
scaffold17|size542218	protein2genome	protein_match	271207	271884	554	+	.	ID=scaffold17|size542218:hit:18553:3.12.0.2;Name=jgi|Fracy1|269249|estExt_fgenesh2_kg.C_70070;score=554
scaffold17|size542218	protein2genome	match_part	271207	271884	554	+	.	ID=scaffold17|size542218:hsp:35189:3.12.0.2;Parent=scaffold17|size542218:hit:18553:3.12.0.2;Target=jgi|Fracy1|269249|estExt_fgenesh2_kg.C_70070 1 220 +;Gap=M678
scaffold17|size542218	protein2genome	protein_match	271339	271848	743	+	.	ID=scaffold17|size542218:hit:18554:3.12.0.2;Name=jgi|Thaps3|34306|e_gw1.5.475.1;score=743
scaffold17|size542218	protein2genome	match_part	271339	271848	743	+	.	ID=scaffold17|size542218:hsp:35190:3.12.0.2;Parent=scaffold17|size542218:hit:18554:3.12.0.2;Target=jgi|Thaps3|34306|e_gw1.5.475.1 1 171 +;Gap=M510
scaffold17|size542218	protein2genome	protein_match	271207	271821	554	+	.	ID=scaffold17|size542218:hit:18555:3.12.0.2;Name=jgi|Phatr2|30502|estExt_Genewise1.C_chr_230066;score=554
scaffold17|size542218	protein2genome	match_part	271207	271821	554	+	.	ID=scaffold17|size542218:hsp:35191:3.12.0.2;Parent=scaffold17|size542218:hit:18555:3.12.0.2;Target=jgi|Phatr2|30502|estExt_Genewise1.C_chr_230066 1 197 +;Gap=M615
scaffold17|size542218	protein2genome	protein_match	271207	271884	554	+	.	ID=scaffold17|size542218:hit:18556:3.12.0.2;Name=jgi|Fracy1|272845|estExt_fgenesh2_kg.C_610028;score=554
scaffold17|size542218	protein2genome	match_part	271207	271884	554	+	.	ID=scaffold17|size542218:hsp:35192:3.12.0.2;Parent=scaffold17|size542218:hit:18556:3.12.0.2;Target=jgi|Fracy1|272845|estExt_fgenesh2_kg.C_610028 1 220 +;Gap=M678
scaffold17|size542218	blastx	protein_match	290089	292220	392	+	.	ID=scaffold17|size542218:hit:18557:3.12.0.2;Name=jgi|Fracy1|190207|e_gw1.10.372.1;score=392
scaffold17|size542218	blastx	match_part	290089	290433	392	+	.	ID=scaffold17|size542218:hsp:35193:3.12.0.2;Parent=scaffold17|size542218:hit:18557:3.12.0.2;Target=jgi|Fracy1|190207|e_gw1.10.372.1 1 102 +;Gap=M345
scaffold17|size542218	blastx	match_part	290861	291088	192	+	.	ID=scaffold17|size542218:hsp:35194:3.12.0.2;Parent=scaffold17|size542218:hit:18557:3.12.0.2;Target=jgi|Fracy1|190207|e_gw1.10.372.1 102 172 +;Gap=M228
scaffold17|size542218	blastx	match_part	291267	292220	538	+	.	ID=scaffold17|size542218:hsp:35195:3.12.0.2;Parent=scaffold17|size542218:hit:18557:3.12.0.2;Target=jgi|Fracy1|190207|e_gw1.10.372.1 149 423 +;Gap=M954
scaffold17|size542218	blastx	protein_match	290101	292220	431	+	.	ID=scaffold17|size542218:hit:18558:3.12.0.2;Name=jgi|Thaps3|262607|thaps1_ua_kg.chr_5000246;score=431
scaffold17|size542218	blastx	match_part	290101	290421	431	+	.	ID=scaffold17|size542218:hsp:35196:3.12.0.2;Parent=scaffold17|size542218:hit:18558:3.12.0.2;Target=jgi|Thaps3|262607|thaps1_ua_kg.chr_5000246 1 93 +;Gap=M321
scaffold17|size542218	blastx	match_part	290870	291067	297	+	.	ID=scaffold17|size542218:hsp:35197:3.12.0.2;Parent=scaffold17|size542218:hit:18558:3.12.0.2;Target=jgi|Thaps3|262607|thaps1_ua_kg.chr_5000246 97 162 +;Gap=M198
scaffold17|size542218	blastx	match_part	291321	292220	897	+	.	ID=scaffold17|size542218:hsp:35198:3.12.0.2;Parent=scaffold17|size542218:hit:18558:3.12.0.2;Target=jgi|Thaps3|262607|thaps1_ua_kg.chr_5000246 166 421 +;Gap=M900
scaffold17|size542218	blastx	protein_match	289003	293567	639	+	.	ID=scaffold17|size542218:hit:18559:3.12.0.2;Name=jgi|Thaoce1|90334|rna5197;score=639
scaffold17|size542218	blastx	match_part	289003	290445	639	+	.	ID=scaffold17|size542218:hsp:35199:3.12.0.2;Parent=scaffold17|size542218:hit:18559:3.12.0.2;Target=jgi|Thaoce1|90334|rna5197 148 543 +;Gap=M1443
scaffold17|size542218	blastx	match_part	290501	291094	248	+	.	ID=scaffold17|size542218:hsp:35200:3.12.0.2;Parent=scaffold17|size542218:hit:18559:3.12.0.2;Target=jgi|Thaoce1|90334|rna5197 530 680 +;Gap=M594
scaffold17|size542218	blastx	match_part	291315	293567	1454	+	.	ID=scaffold17|size542218:hsp:35201:3.12.0.2;Parent=scaffold17|size542218:hit:18559:3.12.0.2;Target=jgi|Thaoce1|90334|rna5197 728 1444 +;Gap=M2253
scaffold17|size542218	blastx	protein_match	290089	292220	391	+	.	ID=scaffold17|size542218:hit:18560:3.12.0.2;Name=jgi|Fracy1|182688|e_gw1.4.388.1;score=391
scaffold17|size542218	blastx	match_part	290089	290433	391	+	.	ID=scaffold17|size542218:hsp:35202:3.12.0.2;Parent=scaffold17|size542218:hit:18560:3.12.0.2;Target=jgi|Fracy1|182688|e_gw1.4.388.1 1 102 +;Gap=M345
scaffold17|size542218	blastx	match_part	290861	291088	192	+	.	ID=scaffold17|size542218:hsp:35203:3.12.0.2;Parent=scaffold17|size542218:hit:18560:3.12.0.2;Target=jgi|Fracy1|182688|e_gw1.4.388.1 102 172 +;Gap=M228
scaffold17|size542218	blastx	match_part	291267	292220	542	+	.	ID=scaffold17|size542218:hsp:35204:3.12.0.2;Parent=scaffold17|size542218:hit:18560:3.12.0.2;Target=jgi|Fracy1|182688|e_gw1.4.388.1 149 423 +;Gap=M954
scaffold17|size542218	blastx	protein_match	290089	292220	391	+	.	ID=scaffold17|size542218:hit:18561:3.12.0.2;Name=jgi|Fracy1|182688|e_gw1.4.388.1;score=391
scaffold17|size542218	blastx	match_part	290089	290433	391	+	.	ID=scaffold17|size542218:hsp:35205:3.12.0.2;Parent=scaffold17|size542218:hit:18561:3.12.0.2;Target=jgi|Fracy1|182688|e_gw1.4.388.1 1 102 +;Gap=M345
scaffold17|size542218	blastx	match_part	290861	291088	192	+	.	ID=scaffold17|size542218:hsp:35206:3.12.0.2;Parent=scaffold17|size542218:hit:18561:3.12.0.2;Target=jgi|Fracy1|182688|e_gw1.4.388.1 102 172 +;Gap=M228
scaffold17|size542218	blastx	match_part	291267	292220	542	+	.	ID=scaffold17|size542218:hsp:35207:3.12.0.2;Parent=scaffold17|size542218:hit:18561:3.12.0.2;Target=jgi|Fracy1|182688|e_gw1.4.388.1 149 423 +;Gap=M954
scaffold17|size542218	blastx	protein_match	290089	292220	391	+	.	ID=scaffold17|size542218:hit:18562:3.12.0.2;Name=jgi|Fracy1|182688|e_gw1.4.388.1;score=391
scaffold17|size542218	blastx	match_part	290089	290433	391	+	.	ID=scaffold17|size542218:hsp:35208:3.12.0.2;Parent=scaffold17|size542218:hit:18562:3.12.0.2;Target=jgi|Fracy1|182688|e_gw1.4.388.1 1 102 +;Gap=M345
scaffold17|size542218	blastx	match_part	290861	291088	192	+	.	ID=scaffold17|size542218:hsp:35209:3.12.0.2;Parent=scaffold17|size542218:hit:18562:3.12.0.2;Target=jgi|Fracy1|182688|e_gw1.4.388.1 102 172 +;Gap=M228
scaffold17|size542218	blastx	match_part	291267	292220	542	+	.	ID=scaffold17|size542218:hsp:35210:3.12.0.2;Parent=scaffold17|size542218:hit:18562:3.12.0.2;Target=jgi|Fracy1|182688|e_gw1.4.388.1 149 423 +;Gap=M954
scaffold17|size542218	blastx	protein_match	293957	294112	130	+	.	ID=scaffold17|size542218:hit:18563:3.12.0.2;Name=jgi|Fracy1|183258|e_gw1.4.843.1;score=130
scaffold17|size542218	blastx	match_part	293957	294112	130	+	.	ID=scaffold17|size542218:hsp:35211:3.12.0.2;Parent=scaffold17|size542218:hit:18563:3.12.0.2;Target=jgi|Fracy1|183258|e_gw1.4.843.1 28 79 +;Gap=M156
scaffold17|size542218	blastx	protein_match	293957	294112	130	+	.	ID=scaffold17|size542218:hit:18564:3.12.0.2;Name=jgi|Fracy1|183258|e_gw1.4.843.1;score=130
scaffold17|size542218	blastx	match_part	293957	294112	130	+	.	ID=scaffold17|size542218:hsp:35212:3.12.0.2;Parent=scaffold17|size542218:hit:18564:3.12.0.2;Target=jgi|Fracy1|183258|e_gw1.4.843.1 28 79 +;Gap=M156
scaffold17|size542218	blastx	protein_match	293957	294112	130	+	.	ID=scaffold17|size542218:hit:18565:3.12.0.2;Name=jgi|Fracy1|183258|e_gw1.4.843.1;score=130
scaffold17|size542218	blastx	match_part	293957	294112	130	+	.	ID=scaffold17|size542218:hsp:35213:3.12.0.2;Parent=scaffold17|size542218:hit:18565:3.12.0.2;Target=jgi|Fracy1|183258|e_gw1.4.843.1 28 79 +;Gap=M156
scaffold17|size542218	blastx	protein_match	293957	294121	130	+	.	ID=scaffold17|size542218:hit:18566:3.12.0.2;Name=jgi|Phatr2|7966|gw1.7.328.1;score=130
scaffold17|size542218	blastx	match_part	293957	294121	130	+	.	ID=scaffold17|size542218:hsp:35214:3.12.0.2;Parent=scaffold17|size542218:hit:18566:3.12.0.2;Target=jgi|Phatr2|7966|gw1.7.328.1 5 59 +;Gap=M165
scaffold17|size542218	blastx	protein_match	293792	294175	263	+	.	ID=scaffold17|size542218:hit:18567:3.12.0.2;Name=jgi|Thaoce1|100585|rna16905;score=263
scaffold17|size542218	blastx	match_part	293792	294175	263	+	.	ID=scaffold17|size542218:hsp:35215:3.12.0.2;Parent=scaffold17|size542218:hit:18567:3.12.0.2;Target=jgi|Thaoce1|100585|rna16905 23 153 +;Gap=M384
scaffold17|size542218	blastx	protein_match	293957	294112	129	+	.	ID=scaffold17|size542218:hit:18568:3.12.0.2;Name=jgi|Fracy1|145623|gw1.10.298.1;score=129
scaffold17|size542218	blastx	match_part	293957	294112	129	+	.	ID=scaffold17|size542218:hsp:35216:3.12.0.2;Parent=scaffold17|size542218:hit:18568:3.12.0.2;Target=jgi|Fracy1|145623|gw1.10.298.1 3 54 +;Gap=M156
scaffold17|size542218	blastx	protein_match	296617	297778	688	-	.	ID=scaffold17|size542218:hit:18569:3.12.0.2;Name=jgi|Thaoce1|99256|rna4562;score=688
scaffold17|size542218	blastx	match_part	297677	297778	120	-	.	ID=scaffold17|size542218:hsp:35217:3.12.0.2;Parent=scaffold17|size542218:hit:18569:3.12.0.2;Target=jgi|Thaoce1|99256|rna4562 18 51 +;Gap=M102
scaffold17|size542218	blastx	match_part	297483	297611	74	-	.	ID=scaffold17|size542218:hsp:35218:3.12.0.2;Parent=scaffold17|size542218:hit:18569:3.12.0.2;Target=jgi|Thaoce1|99256|rna4562 34 76 +;Gap=M129
scaffold17|size542218	blastx	match_part	296617	297384	688	-	.	ID=scaffold17|size542218:hsp:35219:3.12.0.2;Parent=scaffold17|size542218:hit:18569:3.12.0.2;Target=jgi|Thaoce1|99256|rna4562 77 334 +;Gap=M768
scaffold17|size542218	blastx	protein_match	296746	297330	440	-	.	ID=scaffold17|size542218:hit:18570:3.12.0.2;Name=jgi|Thaps3|22744|estExt_fgenesh1_pg.C_chr_50487;score=440
scaffold17|size542218	blastx	match_part	296746	297330	440	-	.	ID=scaffold17|size542218:hsp:35220:3.12.0.2;Parent=scaffold17|size542218:hit:18570:3.12.0.2;Target=jgi|Thaps3|22744|estExt_fgenesh1_pg.C_chr_50487 136 330 +;Gap=M585
scaffold17|size542218	blastx	protein_match	296746	297366	453	-	.	ID=scaffold17|size542218:hit:18571:3.12.0.2;Name=jgi|Thaoce1|86031|rna14833;score=453
scaffold17|size542218	blastx	match_part	296746	297366	453	-	.	ID=scaffold17|size542218:hsp:35221:3.12.0.2;Parent=scaffold17|size542218:hit:18571:3.12.0.2;Target=jgi|Thaoce1|86031|rna14833 106 312 +;Gap=M621
scaffold17|size542218	blastx	protein_match	296617	297366	466	-	.	ID=scaffold17|size542218:hit:18572:3.12.0.2;Name=jgi|Phatr2|43465|estExt_fgenesh1_pg.C_chr_20218;score=466
scaffold17|size542218	blastx	match_part	296617	297366	466	-	.	ID=scaffold17|size542218:hsp:35222:3.12.0.2;Parent=scaffold17|size542218:hit:18572:3.12.0.2;Target=jgi|Phatr2|43465|estExt_fgenesh1_pg.C_chr_20218 94 327 +;Gap=M750
scaffold17|size542218	blastx	protein_match	296746	297393	440	-	.	ID=scaffold17|size542218:hit:18573:3.12.0.2;Name=jgi|Thaps3|4807|fgenesh1_pg.C_chr_4000757;score=440
scaffold17|size542218	blastx	match_part	296746	297393	440	-	.	ID=scaffold17|size542218:hsp:35223:3.12.0.2;Parent=scaffold17|size542218:hit:18573:3.12.0.2;Target=jgi|Thaps3|4807|fgenesh1_pg.C_chr_4000757 79 294 +;Gap=M648
scaffold17|size542218	protein2genome	protein_match	290101	292220	1486	+	.	ID=scaffold17|size542218:hit:18574:3.12.0.2;Name=jgi|Thaps3|262607|thaps1_ua_kg.chr_5000246;score=1486
scaffold17|size542218	protein2genome	match_part	290101	290188	1486	+	.	ID=scaffold17|size542218:hsp:35224:3.12.0.2;Parent=scaffold17|size542218:hit:18574:3.12.0.2;Target=jgi|Thaps3|262607|thaps1_ua_kg.chr_5000246 1 29 +;Gap=M88
scaffold17|size542218	protein2genome	match_part	290231	290410	1486	+	.	ID=scaffold17|size542218:hsp:35225:3.12.0.2;Parent=scaffold17|size542218:hit:18574:3.12.0.2;Target=jgi|Thaps3|262607|thaps1_ua_kg.chr_5000246 30 89 +;Gap=M180
scaffold17|size542218	protein2genome	match_part	290850	291075	1486	+	.	ID=scaffold17|size542218:hsp:35226:3.12.0.2;Parent=scaffold17|size542218:hit:18574:3.12.0.2;Target=jgi|Thaps3|262607|thaps1_ua_kg.chr_5000246 90 164 +;Gap=M226
scaffold17|size542218	protein2genome	match_part	291320	291582	1486	+	.	ID=scaffold17|size542218:hsp:35227:3.12.0.2;Parent=scaffold17|size542218:hit:18574:3.12.0.2;Target=jgi|Thaps3|262607|thaps1_ua_kg.chr_5000246 165 252 +;Gap=M263
scaffold17|size542218	protein2genome	match_part	291733	292220	1486	+	.	ID=scaffold17|size542218:hsp:35228:3.12.0.2;Parent=scaffold17|size542218:hit:18574:3.12.0.2;Target=jgi|Thaps3|262607|thaps1_ua_kg.chr_5000246 253 421 +;Gap=M488
scaffold17|size542218	protein2genome	protein_match	293957	294112	133	+	.	ID=scaffold17|size542218:hit:18575:3.12.0.2;Name=jgi|Fracy1|183258|e_gw1.4.843.1;score=133
scaffold17|size542218	protein2genome	match_part	293957	294112	133	+	.	ID=scaffold17|size542218:hsp:35229:3.12.0.2;Parent=scaffold17|size542218:hit:18575:3.12.0.2;Target=jgi|Fracy1|183258|e_gw1.4.843.1 28 79 +;Gap=M156
scaffold17|size542218	protein2genome	protein_match	293957	294121	140	+	.	ID=scaffold17|size542218:hit:18576:3.12.0.2;Name=jgi|Phatr2|7966|gw1.7.328.1;score=140
scaffold17|size542218	protein2genome	match_part	293957	294121	140	+	.	ID=scaffold17|size542218:hsp:35230:3.12.0.2;Parent=scaffold17|size542218:hit:18576:3.12.0.2;Target=jgi|Phatr2|7966|gw1.7.328.1 5 59 +;Gap=M165
scaffold17|size542218	protein2genome	protein_match	293849	294175	259	+	.	ID=scaffold17|size542218:hit:18577:3.12.0.2;Name=jgi|Thaoce1|100585|rna16905;score=259
scaffold17|size542218	protein2genome	match_part	293849	294175	259	+	.	ID=scaffold17|size542218:hsp:35231:3.12.0.2;Parent=scaffold17|size542218:hit:18577:3.12.0.2;Target=jgi|Thaoce1|100585|rna16905 45 153 +;Gap=M327
scaffold17|size542218	protein2genome	protein_match	293957	294112	129	+	.	ID=scaffold17|size542218:hit:18578:3.12.0.2;Name=jgi|Fracy1|145623|gw1.10.298.1;score=129
scaffold17|size542218	protein2genome	match_part	293957	294112	129	+	.	ID=scaffold17|size542218:hsp:35232:3.12.0.2;Parent=scaffold17|size542218:hit:18578:3.12.0.2;Target=jgi|Fracy1|145623|gw1.10.298.1 3 54 +;Gap=M156
scaffold17|size542218	protein2genome	protein_match	296746	297778	782	-	.	ID=scaffold17|size542218:hit:18579:3.12.0.2;Name=jgi|Thaoce1|99256|rna4562;score=782
scaffold17|size542218	protein2genome	match_part	297677	297778	782	-	.	ID=scaffold17|size542218:hsp:35233:3.12.0.2;Parent=scaffold17|size542218:hit:18579:3.12.0.2;Target=jgi|Thaoce1|99256|rna4562 18 51 +;Gap=M102
scaffold17|size542218	protein2genome	match_part	297479	297557	782	-	.	ID=scaffold17|size542218:hsp:35234:3.12.0.2;Parent=scaffold17|size542218:hit:18579:3.12.0.2;Target=jgi|Thaoce1|99256|rna4562 52 77 +;Gap=M79
scaffold17|size542218	protein2genome	match_part	296746	297380	782	-	.	ID=scaffold17|size542218:hsp:35235:3.12.0.2;Parent=scaffold17|size542218:hit:18579:3.12.0.2;Target=jgi|Thaoce1|99256|rna4562 78 287 +;Gap=M635
scaffold17|size542218	protein2genome	protein_match	296746	297366	381	-	.	ID=scaffold17|size542218:hit:18580:3.12.0.2;Name=jgi|Thaoce1|86031|rna14833;score=381
scaffold17|size542218	protein2genome	match_part	296746	297366	381	-	.	ID=scaffold17|size542218:hsp:35236:3.12.0.2;Parent=scaffold17|size542218:hit:18580:3.12.0.2;Target=jgi|Thaoce1|86031|rna14833 106 312 +;Gap=M621
scaffold17|size542218	protein2genome	protein_match	296749	297336	397	-	.	ID=scaffold17|size542218:hit:18581:3.12.0.2;Name=jgi|Phatr2|43465|estExt_fgenesh1_pg.C_chr_20218;score=397
scaffold17|size542218	protein2genome	match_part	296749	297336	397	-	.	ID=scaffold17|size542218:hsp:35237:3.12.0.2;Parent=scaffold17|size542218:hit:18581:3.12.0.2;Target=jgi|Phatr2|43465|estExt_fgenesh1_pg.C_chr_20218 103 298 +;Gap=M588
scaffold17|size542218	blastn	expressed_sequence_match	219917	220229	307	+	.	ID=scaffold17|size542218:hit:18582:3.12.0.2;Name=TRINITY_DN9913_c4_g6_i1;score=307
scaffold17|size542218	blastn	match_part	219917	220229	307	+	.	ID=scaffold17|size542218:hsp:35238:3.12.0.2;Parent=scaffold17|size542218:hit:18582:3.12.0.2;Target=TRINITY_DN9913_c4_g6_i1 1 313 +;Gap=M313
scaffold17|size542218	blastn	expressed_sequence_match	220249	220561	295	+	.	ID=scaffold17|size542218:hit:18583:3.12.0.2;Name=TRINITY_DN9913_c4_g20_i1;score=295
scaffold17|size542218	blastn	match_part	220249	220561	295	+	.	ID=scaffold17|size542218:hsp:35239:3.12.0.2;Parent=scaffold17|size542218:hit:18583:3.12.0.2;Target=TRINITY_DN9913_c4_g20_i1 1 313 +;Gap=M313
scaffold17|size542218	blastn	expressed_sequence_match	219560	219766	177	+	.	ID=scaffold17|size542218:hit:18584:3.12.0.2;Name=TRINITY_DN9913_c4_g35_i1;score=177
scaffold17|size542218	blastn	match_part	219560	219766	177	+	.	ID=scaffold17|size542218:hsp:35240:3.12.0.2;Parent=scaffold17|size542218:hit:18584:3.12.0.2;Target=TRINITY_DN9913_c4_g35_i1 1 207 +;Gap=M207
scaffold17|size542218	blastn	expressed_sequence_match	219768	219986	149	-	.	ID=scaffold17|size542218:hit:18585:3.12.0.2;Name=TRINITY_DN6083_c0_g3_i1;score=149
scaffold17|size542218	blastn	match_part	219768	219986	149	-	.	ID=scaffold17|size542218:hsp:35241:3.12.0.2;Parent=scaffold17|size542218:hit:18585:3.12.0.2;Target=TRINITY_DN6083_c0_g3_i1 1 220 +;Gap=M219
scaffold17|size542218	blastn	expressed_sequence_match	220364	220694	301	+	.	ID=scaffold17|size542218:hit:18586:3.12.0.2;Name=TRINITY_DN9913_c4_g7_i1;score=301
scaffold17|size542218	blastn	match_part	220364	220694	301	+	.	ID=scaffold17|size542218:hsp:35242:3.12.0.2;Parent=scaffold17|size542218:hit:18586:3.12.0.2;Target=TRINITY_DN9913_c4_g7_i1 1 331 +;Gap=M331
scaffold17|size542218	blastn	expressed_sequence_match	219863	220165	285	+	.	ID=scaffold17|size542218:hit:18587:3.12.0.2;Name=TRINITY_DN9913_c4_g37_i1;score=285
scaffold17|size542218	blastn	match_part	219863	220165	285	+	.	ID=scaffold17|size542218:hsp:35243:3.12.0.2;Parent=scaffold17|size542218:hit:18587:3.12.0.2;Target=TRINITY_DN9913_c4_g37_i1 1 303 +;Gap=M303
scaffold17|size542218	blastn	expressed_sequence_match	220352	220654	267	+	.	ID=scaffold17|size542218:hit:18588:3.12.0.2;Name=TRINITY_DN9913_c4_g21_i1;score=267
scaffold17|size542218	blastn	match_part	220352	220654	267	+	.	ID=scaffold17|size542218:hsp:35244:3.12.0.2;Parent=scaffold17|size542218:hit:18588:3.12.0.2;Target=TRINITY_DN9913_c4_g21_i1 1 303 +;Gap=M303
scaffold17|size542218	blastn	expressed_sequence_match	220112	220368	233	-	.	ID=scaffold17|size542218:hit:18589:3.12.0.2;Name=TRINITY_DN5711_c0_g1_i1;score=233
scaffold17|size542218	blastn	match_part	220112	220368	233	-	.	ID=scaffold17|size542218:hsp:35245:3.12.0.2;Parent=scaffold17|size542218:hit:18589:3.12.0.2;Target=TRINITY_DN5711_c0_g1_i1 1 257 +;Gap=M257
scaffold17|size542218	blastn	expressed_sequence_match	219768	219986	167	-	.	ID=scaffold17|size542218:hit:18590:3.12.0.2;Name=TRINITY_DN6083_c0_g4_i1;score=167
scaffold17|size542218	blastn	match_part	219768	219986	167	-	.	ID=scaffold17|size542218:hsp:35246:3.12.0.2;Parent=scaffold17|size542218:hit:18590:3.12.0.2;Target=TRINITY_DN6083_c0_g4_i1 1 220 +;Gap=M219
scaffold17|size542218	blastn	expressed_sequence_match	219467	219845	351	+	.	ID=scaffold17|size542218:hit:18591:3.12.0.2;Name=TRINITY_DN9913_c4_g1_i1;score=351
scaffold17|size542218	blastn	match_part	219467	219845	351	+	.	ID=scaffold17|size542218:hsp:35247:3.12.0.2;Parent=scaffold17|size542218:hit:18591:3.12.0.2;Target=TRINITY_DN9913_c4_g1_i1 1 380 +;Gap=M379
scaffold17|size542218	blastn	expressed_sequence_match	219678	220032	333	+	.	ID=scaffold17|size542218:hit:18592:3.12.0.2;Name=TRINITY_DN9913_c4_g9_i1;score=333
scaffold17|size542218	blastn	match_part	219678	220032	333	+	.	ID=scaffold17|size542218:hsp:35248:3.12.0.2;Parent=scaffold17|size542218:hit:18592:3.12.0.2;Target=TRINITY_DN9913_c4_g9_i1 1 356 +;Gap=M355
scaffold17|size542218	blastn	expressed_sequence_match	219150	219529	300	+	.	ID=scaffold17|size542218:hit:18593:3.12.0.2;Name=TRINITY_DN9913_c4_g22_i1;score=300
scaffold17|size542218	blastn	match_part	219150	219529	300	+	.	ID=scaffold17|size542218:hsp:35249:3.12.0.2;Parent=scaffold17|size542218:hit:18593:3.12.0.2;Target=TRINITY_DN9913_c4_g22_i1 1 383 +;Gap=M380
scaffold17|size542218	blastn	expressed_sequence_match	219334	219578	208	+	.	ID=scaffold17|size542218:hit:18594:3.12.0.2;Name=TRINITY_DN9913_c4_g38_i1;score=208
scaffold17|size542218	blastn	match_part	219334	219578	208	+	.	ID=scaffold17|size542218:hsp:35250:3.12.0.2;Parent=scaffold17|size542218:hit:18594:3.12.0.2;Target=TRINITY_DN9913_c4_g38_i1 5 252 +;Gap=M245
scaffold17|size542218	blastn	expressed_sequence_match	214748	220595	41	+	.	ID=scaffold17|size542218:hit:18595:3.12.0.2;Name=TRINITY_DN15456_c0_g1_i1;score=41
scaffold17|size542218	blastn	match_part	214748	214794	41	+	.	ID=scaffold17|size542218:hsp:35251:3.12.0.2;Parent=scaffold17|size542218:hit:18595:3.12.0.2;Target=TRINITY_DN15456_c0_g1_i1 353 399 +;Gap=M47
scaffold17|size542218	blastn	match_part	220417	220595	102	+	.	ID=scaffold17|size542218:hsp:35252:3.12.0.2;Parent=scaffold17|size542218:hit:18595:3.12.0.2;Target=TRINITY_DN15456_c0_g1_i1 1 178 +;Gap=M179
scaffold17|size542218	blastn	expressed_sequence_match	219302	219790	416	+	.	ID=scaffold17|size542218:hit:18596:3.12.0.2;Name=TRINITY_DN9913_c4_g1_i2;score=416
scaffold17|size542218	blastn	match_part	219302	219790	416	+	.	ID=scaffold17|size542218:hsp:35253:3.12.0.2;Parent=scaffold17|size542218:hit:18596:3.12.0.2;Target=TRINITY_DN9913_c4_g1_i2 1 492 +;Gap=M489
scaffold17|size542218	blastn	expressed_sequence_match	220010	220285	264	+	.	ID=scaffold17|size542218:hit:18597:3.12.0.2;Name=TRINITY_DN9913_c4_g11_i1;score=264
scaffold17|size542218	blastn	match_part	220010	220285	264	+	.	ID=scaffold17|size542218:hsp:35254:3.12.0.2;Parent=scaffold17|size542218:hit:18597:3.12.0.2;Target=TRINITY_DN9913_c4_g11_i1 1 276 +;Gap=M276
scaffold17|size542218	blastn	expressed_sequence_match	219197	219446	200	+	.	ID=scaffold17|size542218:hit:18598:3.12.0.2;Name=TRINITY_DN9913_c4_g23_i1;score=200
scaffold17|size542218	blastn	match_part	219197	219446	200	+	.	ID=scaffold17|size542218:hsp:35255:3.12.0.2;Parent=scaffold17|size542218:hit:18598:3.12.0.2;Target=TRINITY_DN9913_c4_g23_i1 1 253 +;Gap=M250
scaffold17|size542218	blastn	expressed_sequence_match	219987	220507	497	+	.	ID=scaffold17|size542218:hit:18599:3.12.0.2;Name=TRINITY_DN9913_c4_g24_i1;score=497
scaffold17|size542218	blastn	match_part	219987	220507	497	+	.	ID=scaffold17|size542218:hsp:35256:3.12.0.2;Parent=scaffold17|size542218:hit:18599:3.12.0.2;Target=TRINITY_DN9913_c4_g24_i1 1 521 +;Gap=M521
scaffold17|size542218	blastn	expressed_sequence_match	219285	219630	254	+	.	ID=scaffold17|size542218:hit:18600:3.12.0.2;Name=TRINITY_DN9913_c4_g1_i3;score=254
scaffold17|size542218	blastn	match_part	219285	219630	254	+	.	ID=scaffold17|size542218:hsp:35257:3.12.0.2;Parent=scaffold17|size542218:hit:18600:3.12.0.2;Target=TRINITY_DN9913_c4_g1_i3 1 349 +;Gap=M346
scaffold17|size542218	blastn	expressed_sequence_match	220053	220314	238	+	.	ID=scaffold17|size542218:hit:18601:3.12.0.2;Name=TRINITY_DN9913_c4_g11_i2;score=238
scaffold17|size542218	blastn	match_part	220053	220314	238	+	.	ID=scaffold17|size542218:hsp:35258:3.12.0.2;Parent=scaffold17|size542218:hit:18601:3.12.0.2;Target=TRINITY_DN9913_c4_g11_i2 1 262 +;Gap=M262
scaffold17|size542218	blastn	expressed_sequence_match	219197	219845	566	+	.	ID=scaffold17|size542218:hit:18602:3.12.0.2;Name=TRINITY_DN9913_c4_g26_i1;score=566
scaffold17|size542218	blastn	match_part	219197	219845	566	+	.	ID=scaffold17|size542218:hsp:35259:3.12.0.2;Parent=scaffold17|size542218:hit:18602:3.12.0.2;Target=TRINITY_DN9913_c4_g26_i1 1 653 +;Gap=M649
scaffold17|size542218	blastn	expressed_sequence_match	219917	220344	398	+	.	ID=scaffold17|size542218:hit:18603:3.12.0.2;Name=TRINITY_DN9913_c4_g11_i3;score=398
scaffold17|size542218	blastn	match_part	219917	220344	398	+	.	ID=scaffold17|size542218:hsp:35260:3.12.0.2;Parent=scaffold17|size542218:hit:18603:3.12.0.2;Target=TRINITY_DN9913_c4_g11_i3 1 428 +;Gap=M428
scaffold17|size542218	blastn	expressed_sequence_match	219613	219969	317	+	.	ID=scaffold17|size542218:hit:18604:3.12.0.2;Name=TRINITY_DN9913_c4_g2_i1;score=317
scaffold17|size542218	blastn	match_part	219613	219969	317	+	.	ID=scaffold17|size542218:hsp:35261:3.12.0.2;Parent=scaffold17|size542218:hit:18604:3.12.0.2;Target=TRINITY_DN9913_c4_g2_i1 1 358 +;Gap=M357
scaffold17|size542218	blastn	expressed_sequence_match	219537	220368	732	+	.	ID=scaffold17|size542218:hit:18605:3.12.0.2;Name=TRINITY_DN9913_c4_g11_i4;score=732
scaffold17|size542218	blastn	match_part	219537	220368	732	+	.	ID=scaffold17|size542218:hsp:35262:3.12.0.2;Parent=scaffold17|size542218:hit:18605:3.12.0.2;Target=TRINITY_DN9913_c4_g11_i4 1 833 +;Gap=M832
scaffold17|size542218	blastn	expressed_sequence_match	220249	220531	265	+	.	ID=scaffold17|size542218:hit:18606:3.12.0.2;Name=TRINITY_DN9913_c4_g29_i1;score=265
scaffold17|size542218	blastn	match_part	220249	220531	265	+	.	ID=scaffold17|size542218:hsp:35263:3.12.0.2;Parent=scaffold17|size542218:hit:18606:3.12.0.2;Target=TRINITY_DN9913_c4_g29_i1 1 283 +;Gap=M283
scaffold17|size542218	blastn	expressed_sequence_match	219608	219845	210	+	.	ID=scaffold17|size542218:hit:18607:3.12.0.2;Name=TRINITY_DN9913_c4_g3_i1;score=210
scaffold17|size542218	blastn	match_part	219608	219845	210	+	.	ID=scaffold17|size542218:hsp:35264:3.12.0.2;Parent=scaffold17|size542218:hit:18607:3.12.0.2;Target=TRINITY_DN9913_c4_g3_i1 1 239 +;Gap=M238
scaffold17|size542218	blastn	expressed_sequence_match	220497	220694	144	+	.	ID=scaffold17|size542218:hit:18608:3.12.0.2;Name=TRINITY_DN6853_c0_g1_i1;score=144
scaffold17|size542218	blastn	match_part	220497	220694	144	+	.	ID=scaffold17|size542218:hsp:35265:3.12.0.2;Parent=scaffold17|size542218:hit:18608:3.12.0.2;Target=TRINITY_DN6853_c0_g1_i1 1 198 +;Gap=M198
scaffold17|size542218	blastn	expressed_sequence_match	214971	221105	95	-	.	ID=scaffold17|size542218:hit:18609:3.12.0.2;Name=TRINITY_DN11730_c0_g2_i2;score=95
scaffold17|size542218	blastn	match_part	220993	221105	95	-	.	ID=scaffold17|size542218:hsp:35266:3.12.0.2;Parent=scaffold17|size542218:hit:18609:3.12.0.2;Target=TRINITY_DN11730_c0_g2_i2 270 382 +;Gap=M113
scaffold17|size542218	blastn	match_part	214971	215156	118	-	.	ID=scaffold17|size542218:hsp:35267:3.12.0.2;Parent=scaffold17|size542218:hit:18609:3.12.0.2;Target=TRINITY_DN11730_c0_g2_i2 194 382 +;Gap=M186
scaffold17|size542218	blastn	expressed_sequence_match	219222	219578	230	+	.	ID=scaffold17|size542218:hit:18610:3.12.0.2;Name=TRINITY_DN9913_c4_g4_i1;score=230
scaffold17|size542218	blastn	match_part	219222	219578	230	+	.	ID=scaffold17|size542218:hsp:35268:3.12.0.2;Parent=scaffold17|size542218:hit:18610:3.12.0.2;Target=TRINITY_DN9913_c4_g4_i1 1 360 +;Gap=M357
scaffold17|size542218	blastn	expressed_sequence_match	219917	220140	212	+	.	ID=scaffold17|size542218:hit:18611:3.12.0.2;Name=TRINITY_DN9913_c4_g31_i1;score=212
scaffold17|size542218	blastn	match_part	219917	220140	212	+	.	ID=scaffold17|size542218:hsp:35269:3.12.0.2;Parent=scaffold17|size542218:hit:18611:3.12.0.2;Target=TRINITY_DN9913_c4_g31_i1 1 224 +;Gap=M224
scaffold17|size542218	blastn	expressed_sequence_match	219674	219881	174	+	.	ID=scaffold17|size542218:hit:18612:3.12.0.2;Name=TRINITY_DN9913_c4_g13_i1;score=174
scaffold17|size542218	blastn	match_part	219674	219881	174	+	.	ID=scaffold17|size542218:hsp:35270:3.12.0.2;Parent=scaffold17|size542218:hit:18612:3.12.0.2;Target=TRINITY_DN9913_c4_g13_i1 1 209 +;Gap=M208
scaffold17|size542218	blastn	expressed_sequence_match	220429	220694	96	+	.	ID=scaffold17|size542218:hit:18613:3.12.0.2;Name=TRINITY_DN6853_c0_g2_i1;score=96
scaffold17|size542218	blastn	match_part	220429	220536	96	+	.	ID=scaffold17|size542218:hsp:35271:3.12.0.2;Parent=scaffold17|size542218:hit:18613:3.12.0.2;Target=TRINITY_DN6853_c0_g2_i1 1 108 +;Gap=M108
scaffold17|size542218	blastn	match_part	220563	220694	96	+	.	ID=scaffold17|size542218:hsp:35272:3.12.0.2;Parent=scaffold17|size542218:hit:18613:3.12.0.2;Target=TRINITY_DN6853_c0_g2_i1 113 244 +;Gap=M132
scaffold17|size542218	blastn	expressed_sequence_match	219222	219578	296	+	.	ID=scaffold17|size542218:hit:18614:3.12.0.2;Name=TRINITY_DN9913_c4_g4_i2;score=296
scaffold17|size542218	blastn	match_part	219222	219578	296	+	.	ID=scaffold17|size542218:hsp:35273:3.12.0.2;Parent=scaffold17|size542218:hit:18614:3.12.0.2;Target=TRINITY_DN9913_c4_g4_i2 1 360 +;Gap=M357
scaffold17|size542218	blastn	expressed_sequence_match	220346	220654	263	+	.	ID=scaffold17|size542218:hit:18615:3.12.0.2;Name=TRINITY_DN9913_c4_g18_i1;score=263
scaffold17|size542218	blastn	match_part	220346	220654	263	+	.	ID=scaffold17|size542218:hsp:35274:3.12.0.2;Parent=scaffold17|size542218:hit:18615:3.12.0.2;Target=TRINITY_DN9913_c4_g18_i1 7 316 +;Gap=M309
scaffold17|size542218	blastn	expressed_sequence_match	219884	220163	250	+	.	ID=scaffold17|size542218:hit:18616:3.12.0.2;Name=TRINITY_DN9913_c4_g34_i1;score=250
scaffold17|size542218	blastn	match_part	219884	220163	250	+	.	ID=scaffold17|size542218:hsp:35275:3.12.0.2;Parent=scaffold17|size542218:hit:18616:3.12.0.2;Target=TRINITY_DN9913_c4_g34_i1 2 281 +;Gap=M280
scaffold17|size542218	blastn	expressed_sequence_match	219773	219986	144	-	.	ID=scaffold17|size542218:hit:18617:3.12.0.2;Name=TRINITY_DN6083_c0_g1_i1;score=144
scaffold17|size542218	blastn	match_part	219773	219986	144	-	.	ID=scaffold17|size542218:hsp:35276:3.12.0.2;Parent=scaffold17|size542218:hit:18617:3.12.0.2;Target=TRINITY_DN6083_c0_g1_i1 1 215 +;Gap=M214
scaffold17|size542218	blastn	expressed_sequence_match	220429	220575	111	+	.	ID=scaffold17|size542218:hit:18618:3.12.0.2;Name=TRINITY_DN6853_c0_g3_i1;score=111
scaffold17|size542218	blastn	match_part	220429	220575	111	+	.	ID=scaffold17|size542218:hsp:35277:3.12.0.2;Parent=scaffold17|size542218:hit:18618:3.12.0.2;Target=TRINITY_DN6853_c0_g3_i1 1 147 +;Gap=M147
scaffold17|size542218	blastn	expressed_sequence_match	218717	219696	817	+	.	ID=scaffold17|size542218:hit:18619:3.12.0.2;Name=TRINITY_DN9913_c4_g4_i3;score=817
scaffold17|size542218	blastn	match_part	218717	219696	817	+	.	ID=scaffold17|size542218:hsp:35278:3.12.0.2;Parent=scaffold17|size542218:hit:18619:3.12.0.2;Target=TRINITY_DN9913_c4_g4_i3 2 984 +;Gap=M980
scaffold17|size542218	blastn	expressed_sequence_match	220094	220438	333	+	.	ID=scaffold17|size542218:hit:18620:3.12.0.2;Name=TRINITY_DN9913_c4_g18_i2;score=333
scaffold17|size542218	blastn	match_part	220094	220438	333	+	.	ID=scaffold17|size542218:hsp:35279:3.12.0.2;Parent=scaffold17|size542218:hit:18620:3.12.0.2;Target=TRINITY_DN9913_c4_g18_i2 1 345 +;Gap=M345
scaffold17|size542218	blastn	expressed_sequence_match	219768	219986	149	-	.	ID=scaffold17|size542218:hit:18621:3.12.0.2;Name=TRINITY_DN6083_c0_g2_i1;score=149
scaffold17|size542218	blastn	match_part	219768	219986	149	-	.	ID=scaffold17|size542218:hsp:35280:3.12.0.2;Parent=scaffold17|size542218:hit:18621:3.12.0.2;Target=TRINITY_DN6083_c0_g2_i1 1 220 +;Gap=M219
scaffold17|size542218	blastn	expressed_sequence_match	229748	230777	1030	+	.	ID=scaffold17|size542218:hit:18622:3.12.0.2;Name=TRINITY_DN13996_c0_g1_i1;score=1030
scaffold17|size542218	blastn	match_part	229748	230777	1030	+	.	ID=scaffold17|size542218:hsp:35281:3.12.0.2;Parent=scaffold17|size542218:hit:18622:3.12.0.2;Target=TRINITY_DN13996_c0_g1_i1 1 1030 +;Gap=M1030
scaffold17|size542218	blastn	expressed_sequence_match	245569	246774	1206	-	.	ID=scaffold17|size542218:hit:18623:3.12.0.2;Name=TRINITY_DN1128_c0_g1_i1;score=1206
scaffold17|size542218	blastn	match_part	245569	246774	1206	-	.	ID=scaffold17|size542218:hsp:35282:3.12.0.2;Parent=scaffold17|size542218:hit:18623:3.12.0.2;Target=TRINITY_DN1128_c0_g1_i1 1 1206 +;Gap=M1206
scaffold17|size542218	blastn	expressed_sequence_match	245569	246774	888	-	.	ID=scaffold17|size542218:hit:18624:3.12.0.2;Name=TRINITY_DN1128_c0_g2_i1;score=888
scaffold17|size542218	blastn	match_part	245887	246774	888	-	.	ID=scaffold17|size542218:hsp:35283:3.12.0.2;Parent=scaffold17|size542218:hit:18624:3.12.0.2;Target=TRINITY_DN1128_c0_g2_i1 1 888 +;Gap=M888
scaffold17|size542218	blastn	match_part	245569	245815	247	-	.	ID=scaffold17|size542218:hsp:35284:3.12.0.2;Parent=scaffold17|size542218:hit:18624:3.12.0.2;Target=TRINITY_DN1128_c0_g2_i1 888 1134 +;Gap=M247
scaffold17|size542218	blastn	expressed_sequence_match	245569	246824	1256	-	.	ID=scaffold17|size542218:hit:18625:3.12.0.2;Name=TRINITY_DN16717_c0_g1_i1;score=1256
scaffold17|size542218	blastn	match_part	245569	246824	1256	-	.	ID=scaffold17|size542218:hsp:35285:3.12.0.2;Parent=scaffold17|size542218:hit:18625:3.12.0.2;Target=TRINITY_DN16717_c0_g1_i1 1 1256 +;Gap=M1256
scaffold17|size542218	blastn	expressed_sequence_match	245569	246824	938	-	.	ID=scaffold17|size542218:hit:18626:3.12.0.2;Name=TRINITY_DN16717_c0_g3_i1;score=938
scaffold17|size542218	blastn	match_part	245887	246824	938	-	.	ID=scaffold17|size542218:hsp:35286:3.12.0.2;Parent=scaffold17|size542218:hit:18626:3.12.0.2;Target=TRINITY_DN16717_c0_g3_i1 1 938 +;Gap=M938
scaffold17|size542218	blastn	match_part	245569	245815	247	-	.	ID=scaffold17|size542218:hsp:35287:3.12.0.2;Parent=scaffold17|size542218:hit:18626:3.12.0.2;Target=TRINITY_DN16717_c0_g3_i1 938 1184 +;Gap=M247
scaffold17|size542218	blastn	expressed_sequence_match	254504	256225	1722	+	.	ID=scaffold17|size542218:hit:18627:3.12.0.2;Name=TRINITY_DN12680_c0_g1_i1;score=1722
scaffold17|size542218	blastn	match_part	254504	256225	1722	+	.	ID=scaffold17|size542218:hsp:35288:3.12.0.2;Parent=scaffold17|size542218:hit:18627:3.12.0.2;Target=TRINITY_DN12680_c0_g1_i1 54 1775 +;Gap=M1722
scaffold17|size542218	blastn	expressed_sequence_match	254504	255751	1248	-	.	ID=scaffold17|size542218:hit:18628:3.12.0.2;Name=TRINITY_DN1775_c0_g1_i1;score=1248
scaffold17|size542218	blastn	match_part	254504	255751	1248	-	.	ID=scaffold17|size542218:hsp:35289:3.12.0.2;Parent=scaffold17|size542218:hit:18628:3.12.0.2;Target=TRINITY_DN1775_c0_g1_i1 1 1248 +;Gap=M1248
scaffold17|size542218	blastn	expressed_sequence_match	257480	263773	1021	-	.	ID=scaffold17|size542218:hit:18629:3.12.0.2;Name=TRINITY_DN6421_c0_g1_i2;score=1021
scaffold17|size542218	blastn	match_part	262753	263773	1021	-	.	ID=scaffold17|size542218:hsp:35290:3.12.0.2;Parent=scaffold17|size542218:hit:18629:3.12.0.2;Target=TRINITY_DN6421_c0_g1_i2 73 1093 +;Gap=M1021
scaffold17|size542218	blastn	match_part	261696	262668	973	-	.	ID=scaffold17|size542218:hsp:35291:3.12.0.2;Parent=scaffold17|size542218:hit:18629:3.12.0.2;Target=TRINITY_DN6421_c0_g1_i2 1092 2064 +;Gap=M973
scaffold17|size542218	blastn	match_part	260196	261610	1415	-	.	ID=scaffold17|size542218:hsp:35292:3.12.0.2;Parent=scaffold17|size542218:hit:18629:3.12.0.2;Target=TRINITY_DN6421_c0_g1_i2 2062 3476 +;Gap=M1415
scaffold17|size542218	blastn	match_part	259834	260088	255	-	.	ID=scaffold17|size542218:hsp:35293:3.12.0.2;Parent=scaffold17|size542218:hit:18629:3.12.0.2;Target=TRINITY_DN6421_c0_g1_i2 3475 3729 +;Gap=M255
scaffold17|size542218	blastn	match_part	257889	259754	1866	-	.	ID=scaffold17|size542218:hsp:35294:3.12.0.2;Parent=scaffold17|size542218:hit:18629:3.12.0.2;Target=TRINITY_DN6421_c0_g1_i2 3730 5595 +;Gap=M1866
scaffold17|size542218	blastn	match_part	257480	257740	261	-	.	ID=scaffold17|size542218:hsp:35295:3.12.0.2;Parent=scaffold17|size542218:hit:18629:3.12.0.2;Target=TRINITY_DN6421_c0_g1_i2 5594 5854 +;Gap=M261
scaffold17|size542218	blastn	expressed_sequence_match	259638	260340	661	+	.	ID=scaffold17|size542218:hit:18630:3.12.0.2;Name=TRINITY_DN20857_c0_g1_i1;score=661
scaffold17|size542218	blastn	match_part	259638	260340	661	+	.	ID=scaffold17|size542218:hsp:35296:3.12.0.2;Parent=scaffold17|size542218:hit:18630:3.12.0.2;Target=TRINITY_DN20857_c0_g1_i1 1 703 +;Gap=M703
scaffold17|size542218	blastn	expressed_sequence_match	257608	259118	1511	+	.	ID=scaffold17|size542218:hit:18631:3.12.0.2;Name=TRINITY_DN11284_c0_g1_i1;score=1511
scaffold17|size542218	blastn	match_part	257608	259118	1511	+	.	ID=scaffold17|size542218:hsp:35297:3.12.0.2;Parent=scaffold17|size542218:hit:18631:3.12.0.2;Target=TRINITY_DN11284_c0_g1_i1 1 1511 +;Gap=M1511
scaffold17|size542218	blastn	expressed_sequence_match	262542	263773	1232	+	.	ID=scaffold17|size542218:hit:18632:3.12.0.2;Name=TRINITY_DN26220_c0_g1_i1;score=1232
scaffold17|size542218	blastn	match_part	262542	263773	1232	+	.	ID=scaffold17|size542218:hsp:35298:3.12.0.2;Parent=scaffold17|size542218:hit:18632:3.12.0.2;Target=TRINITY_DN26220_c0_g1_i1 1 1232 +;Gap=M1232
scaffold17|size542218	blastn	expressed_sequence_match	261309	262011	697	+	.	ID=scaffold17|size542218:hit:18633:3.12.0.2;Name=TRINITY_DN22994_c0_g1_i1;score=697
scaffold17|size542218	blastn	match_part	261309	262011	697	+	.	ID=scaffold17|size542218:hsp:35299:3.12.0.2;Parent=scaffold17|size542218:hit:18633:3.12.0.2;Target=TRINITY_DN22994_c0_g1_i1 1 703 +;Gap=M703
scaffold17|size542218	blastn	expressed_sequence_match	259074	261718	1523	-	.	ID=scaffold17|size542218:hit:18634:3.12.0.2;Name=TRINITY_DN11849_c0_g1_i2;score=1523
scaffold17|size542218	blastn	match_part	260196	261718	1523	-	.	ID=scaffold17|size542218:hsp:35300:3.12.0.2;Parent=scaffold17|size542218:hit:18634:3.12.0.2;Target=TRINITY_DN11849_c0_g1_i2 1 1523 +;Gap=M1523
scaffold17|size542218	blastn	match_part	259834	260088	255	-	.	ID=scaffold17|size542218:hsp:35301:3.12.0.2;Parent=scaffold17|size542218:hit:18634:3.12.0.2;Target=TRINITY_DN11849_c0_g1_i2 1522 1776 +;Gap=M255
scaffold17|size542218	blastn	match_part	259074	259754	681	-	.	ID=scaffold17|size542218:hsp:35302:3.12.0.2;Parent=scaffold17|size542218:hit:18634:3.12.0.2;Target=TRINITY_DN11849_c0_g1_i2 1777 2457 +;Gap=M681
scaffold17|size542218	blastn	expressed_sequence_match	257471	257716	246	-	.	ID=scaffold17|size542218:hit:18635:3.12.0.2;Name=TRINITY_DN23524_c0_g1_i1;score=246
scaffold17|size542218	blastn	match_part	257471	257716	246	-	.	ID=scaffold17|size542218:hsp:35303:3.12.0.2;Parent=scaffold17|size542218:hit:18635:3.12.0.2;Target=TRINITY_DN23524_c0_g1_i1 1 246 +;Gap=M246
scaffold17|size542218	blastn	expressed_sequence_match	257718	263773	1021	-	.	ID=scaffold17|size542218:hit:18636:3.12.0.2;Name=TRINITY_DN6421_c0_g1_i1;score=1021
scaffold17|size542218	blastn	match_part	262753	263773	1021	-	.	ID=scaffold17|size542218:hsp:35304:3.12.0.2;Parent=scaffold17|size542218:hit:18636:3.12.0.2;Target=TRINITY_DN6421_c0_g1_i1 73 1093 +;Gap=M1021
scaffold17|size542218	blastn	match_part	261696	262668	973	-	.	ID=scaffold17|size542218:hsp:35305:3.12.0.2;Parent=scaffold17|size542218:hit:18636:3.12.0.2;Target=TRINITY_DN6421_c0_g1_i1 1092 2064 +;Gap=M973
scaffold17|size542218	blastn	match_part	260196	261610	1415	-	.	ID=scaffold17|size542218:hsp:35306:3.12.0.2;Parent=scaffold17|size542218:hit:18636:3.12.0.2;Target=TRINITY_DN6421_c0_g1_i1 2062 3476 +;Gap=M1415
scaffold17|size542218	blastn	match_part	259834	260088	255	-	.	ID=scaffold17|size542218:hsp:35307:3.12.0.2;Parent=scaffold17|size542218:hit:18636:3.12.0.2;Target=TRINITY_DN6421_c0_g1_i1 3475 3729 +;Gap=M255
scaffold17|size542218	blastn	match_part	257718	259754	2037	-	.	ID=scaffold17|size542218:hsp:35308:3.12.0.2;Parent=scaffold17|size542218:hit:18636:3.12.0.2;Target=TRINITY_DN6421_c0_g1_i1 3730 5766 +;Gap=M2037
scaffold17|size542218	blastn	expressed_sequence_match	268162	269757	57	-	.	ID=scaffold17|size542218:hit:18637:3.12.0.2;Name=TRINITY_DN7187_c0_g1_i1;score=57
scaffold17|size542218	blastn	match_part	269689	269757	57	-	.	ID=scaffold17|size542218:hsp:35309:3.12.0.2;Parent=scaffold17|size542218:hit:18637:3.12.0.2;Target=TRINITY_DN7187_c0_g1_i1 1 69 +;Gap=M69
scaffold17|size542218	blastn	match_part	269143	269711	563	-	.	ID=scaffold17|size542218:hsp:35310:3.12.0.2;Parent=scaffold17|size542218:hit:18637:3.12.0.2;Target=TRINITY_DN7187_c0_g1_i1 58 626 +;Gap=M569
scaffold17|size542218	blastn	match_part	268162	269059	898	-	.	ID=scaffold17|size542218:hsp:35311:3.12.0.2;Parent=scaffold17|size542218:hit:18637:3.12.0.2;Target=TRINITY_DN7187_c0_g1_i1 625 1522 +;Gap=M898
scaffold17|size542218	blastn	expressed_sequence_match	271150	272149	1000	+	.	ID=scaffold17|size542218:hit:18638:3.12.0.2;Name=TRINITY_DN11772_c0_g1_i1;score=1000
scaffold17|size542218	blastn	match_part	271150	272149	1000	+	.	ID=scaffold17|size542218:hsp:35312:3.12.0.2;Parent=scaffold17|size542218:hit:18638:3.12.0.2;Target=TRINITY_DN11772_c0_g1_i1 92 1091 +;Gap=M1000
scaffold17|size542218	blastn	expressed_sequence_match	271150	272263	1114	+	.	ID=scaffold17|size542218:hit:18639:3.12.0.2;Name=TRINITY_DN7039_c0_g1_i1;score=1114
scaffold17|size542218	blastn	match_part	271150	272263	1114	+	.	ID=scaffold17|size542218:hsp:35313:3.12.0.2;Parent=scaffold17|size542218:hit:18639:3.12.0.2;Target=TRINITY_DN7039_c0_g1_i1 46 1159 +;Gap=M1114
scaffold17|size542218	blastn	expressed_sequence_match	287355	289645	1498	+	.	ID=scaffold17|size542218:hit:18640:3.12.0.2;Name=TRINITY_DN4704_c0_g2_i1;score=1498
scaffold17|size542218	blastn	match_part	287355	288852	1498	+	.	ID=scaffold17|size542218:hsp:35314:3.12.0.2;Parent=scaffold17|size542218:hit:18640:3.12.0.2;Target=TRINITY_DN4704_c0_g2_i1 98 1595 +;Gap=M1498
scaffold17|size542218	blastn	match_part	288952	289645	694	+	.	ID=scaffold17|size542218:hsp:35315:3.12.0.2;Parent=scaffold17|size542218:hit:18640:3.12.0.2;Target=TRINITY_DN4704_c0_g2_i1 1595 2288 +;Gap=M694
scaffold17|size542218	blastn	expressed_sequence_match	287442	289645	2204	+	.	ID=scaffold17|size542218:hit:18641:3.12.0.2;Name=TRINITY_DN17192_c0_g3_i6;score=2204
scaffold17|size542218	blastn	match_part	287442	289645	2204	+	.	ID=scaffold17|size542218:hsp:35316:3.12.0.2;Parent=scaffold17|size542218:hit:18641:3.12.0.2;Target=TRINITY_DN17192_c0_g3_i6 1 2204 +;Gap=M2204
scaffold17|size542218	est2genome	expressed_sequence_match	219917	220229	1556	-	.	ID=scaffold17|size542218:hit:18642:3.12.0.2;Name=TRINITY_DN9913_c4_g6_i1;score=1556
scaffold17|size542218	est2genome	match_part	219917	220229	1556	-	.	ID=scaffold17|size542218:hsp:35317:3.12.0.2;Parent=scaffold17|size542218:hit:18642:3.12.0.2;Target=TRINITY_DN9913_c4_g6_i1 1 313 -;Gap=M313
scaffold17|size542218	est2genome	expressed_sequence_match	220249	220563	1539	-	.	ID=scaffold17|size542218:hit:18643:3.12.0.2;Name=TRINITY_DN9913_c4_g20_i1;score=1539
scaffold17|size542218	est2genome	match_part	220249	220563	1539	-	.	ID=scaffold17|size542218:hsp:35318:3.12.0.2;Parent=scaffold17|size542218:hit:18643:3.12.0.2;Target=TRINITY_DN9913_c4_g20_i1 1 315 -;Gap=M315
scaffold17|size542218	est2genome	expressed_sequence_match	219560	219766	990	-	.	ID=scaffold17|size542218:hit:18644:3.12.0.2;Name=TRINITY_DN9913_c4_g35_i1;score=990
scaffold17|size542218	est2genome	match_part	219560	219766	990	-	.	ID=scaffold17|size542218:hsp:35319:3.12.0.2;Parent=scaffold17|size542218:hit:18644:3.12.0.2;Target=TRINITY_DN9913_c4_g35_i1 1 207 -;Gap=M207
scaffold17|size542218	est2genome	expressed_sequence_match	219768	219986	993	-	.	ID=scaffold17|size542218:hit:18645:3.12.0.2;Name=TRINITY_DN6083_c0_g3_i1;score=993
scaffold17|size542218	est2genome	match_part	219768	219986	993	-	.	ID=scaffold17|size542218:hsp:35320:3.12.0.2;Parent=scaffold17|size542218:hit:18645:3.12.0.2;Target=TRINITY_DN6083_c0_g3_i1 1 220 +;Gap=M219
scaffold17|size542218	est2genome	expressed_sequence_match	220364	220793	2105	-	.	ID=scaffold17|size542218:hit:18646:3.12.0.2;Name=TRINITY_DN9913_c4_g7_i1;score=2105
scaffold17|size542218	est2genome	match_part	220364	220793	2105	-	.	ID=scaffold17|size542218:hsp:35321:3.12.0.2;Parent=scaffold17|size542218:hit:18646:3.12.0.2;Target=TRINITY_DN9913_c4_g7_i1 1 430 -;Gap=M430
scaffold17|size542218	est2genome	expressed_sequence_match	219863	220165	1488	+	.	ID=scaffold17|size542218:hit:18647:3.12.0.2;Name=TRINITY_DN9913_c4_g37_i1;score=1488
scaffold17|size542218	est2genome	match_part	219863	220165	1488	+	.	ID=scaffold17|size542218:hsp:35322:3.12.0.2;Parent=scaffold17|size542218:hit:18647:3.12.0.2;Target=TRINITY_DN9913_c4_g37_i1 1 303 +;Gap=M303
scaffold17|size542218	est2genome	expressed_sequence_match	220352	220654	1461	-	.	ID=scaffold17|size542218:hit:18648:3.12.0.2;Name=TRINITY_DN9913_c4_g21_i1;score=1461
scaffold17|size542218	est2genome	match_part	220352	220654	1461	-	.	ID=scaffold17|size542218:hsp:35323:3.12.0.2;Parent=scaffold17|size542218:hit:18648:3.12.0.2;Target=TRINITY_DN9913_c4_g21_i1 1 303 -;Gap=M303
scaffold17|size542218	est2genome	expressed_sequence_match	220112	220368	1249	-	.	ID=scaffold17|size542218:hit:18649:3.12.0.2;Name=TRINITY_DN5711_c0_g1_i1;score=1249
scaffold17|size542218	est2genome	match_part	220112	220368	1249	-	.	ID=scaffold17|size542218:hsp:35324:3.12.0.2;Parent=scaffold17|size542218:hit:18649:3.12.0.2;Target=TRINITY_DN5711_c0_g1_i1 1 257 +;Gap=M257
scaffold17|size542218	est2genome	expressed_sequence_match	219768	219986	1020	-	.	ID=scaffold17|size542218:hit:18650:3.12.0.2;Name=TRINITY_DN6083_c0_g4_i1;score=1020
scaffold17|size542218	est2genome	match_part	219768	219986	1020	-	.	ID=scaffold17|size542218:hsp:35325:3.12.0.2;Parent=scaffold17|size542218:hit:18650:3.12.0.2;Target=TRINITY_DN6083_c0_g4_i1 1 220 +;Gap=M219
scaffold17|size542218	est2genome	expressed_sequence_match	219467	219845	1856	-	.	ID=scaffold17|size542218:hit:18651:3.12.0.2;Name=TRINITY_DN9913_c4_g1_i1;score=1856
scaffold17|size542218	est2genome	match_part	219467	219845	1856	-	.	ID=scaffold17|size542218:hsp:35326:3.12.0.2;Parent=scaffold17|size542218:hit:18651:3.12.0.2;Target=TRINITY_DN9913_c4_g1_i1 1 380 -;Gap=M379
scaffold17|size542218	est2genome	expressed_sequence_match	219678	220032	1745	-	.	ID=scaffold17|size542218:hit:18652:3.12.0.2;Name=TRINITY_DN9913_c4_g9_i1;score=1745
scaffold17|size542218	est2genome	match_part	219678	220032	1745	-	.	ID=scaffold17|size542218:hsp:35327:3.12.0.2;Parent=scaffold17|size542218:hit:18652:3.12.0.2;Target=TRINITY_DN9913_c4_g9_i1 1 356 -;Gap=M355
scaffold17|size542218	est2genome	expressed_sequence_match	219150	219529	1790	-	.	ID=scaffold17|size542218:hit:18653:3.12.0.2;Name=TRINITY_DN9913_c4_g22_i1;score=1790
scaffold17|size542218	est2genome	match_part	219150	219529	1790	-	.	ID=scaffold17|size542218:hsp:35328:3.12.0.2;Parent=scaffold17|size542218:hit:18653:3.12.0.2;Target=TRINITY_DN9913_c4_g22_i1 1 383 -;Gap=M380
scaffold17|size542218	est2genome	expressed_sequence_match	219330	219578	1190	-	.	ID=scaffold17|size542218:hit:18654:3.12.0.2;Name=TRINITY_DN9913_c4_g38_i1;score=1190
scaffold17|size542218	est2genome	match_part	219330	219578	1190	-	.	ID=scaffold17|size542218:hsp:35329:3.12.0.2;Parent=scaffold17|size542218:hit:18654:3.12.0.2;Target=TRINITY_DN9913_c4_g38_i1 1 252 -;Gap=M249
scaffold17|size542218	est2genome	expressed_sequence_match	220417	220829	1659	-	.	ID=scaffold17|size542218:hit:18655:3.12.0.2;Name=TRINITY_DN15456_c0_g1_i1;score=1659
scaffold17|size542218	est2genome	match_part	220417	220829	1659	-	.	ID=scaffold17|size542218:hsp:35330:3.12.0.2;Parent=scaffold17|size542218:hit:18655:3.12.0.2;Target=TRINITY_DN15456_c0_g1_i1 1 412 -;Gap=M413
scaffold17|size542218	est2genome	expressed_sequence_match	219302	219790	2345	-	.	ID=scaffold17|size542218:hit:18656:3.12.0.2;Name=TRINITY_DN9913_c4_g1_i2;score=2345
scaffold17|size542218	est2genome	match_part	219302	219790	2345	-	.	ID=scaffold17|size542218:hsp:35331:3.12.0.2;Parent=scaffold17|size542218:hit:18656:3.12.0.2;Target=TRINITY_DN9913_c4_g1_i2 1 492 -;Gap=M489
scaffold17|size542218	est2genome	expressed_sequence_match	220010	220285	1362	-	.	ID=scaffold17|size542218:hit:18657:3.12.0.2;Name=TRINITY_DN9913_c4_g11_i1;score=1362
scaffold17|size542218	est2genome	match_part	220010	220285	1362	-	.	ID=scaffold17|size542218:hsp:35332:3.12.0.2;Parent=scaffold17|size542218:hit:18657:3.12.0.2;Target=TRINITY_DN9913_c4_g11_i1 1 276 -;Gap=M276
scaffold17|size542218	est2genome	expressed_sequence_match	219197	219446	1185	-	.	ID=scaffold17|size542218:hit:18658:3.12.0.2;Name=TRINITY_DN9913_c4_g23_i1;score=1185
scaffold17|size542218	est2genome	match_part	219197	219446	1185	-	.	ID=scaffold17|size542218:hsp:35333:3.12.0.2;Parent=scaffold17|size542218:hit:18658:3.12.0.2;Target=TRINITY_DN9913_c4_g23_i1 1 253 -;Gap=M250
scaffold17|size542218	est2genome	expressed_sequence_match	219987	220507	2569	-	.	ID=scaffold17|size542218:hit:18659:3.12.0.2;Name=TRINITY_DN9913_c4_g24_i1;score=2569
scaffold17|size542218	est2genome	match_part	219987	220507	2569	-	.	ID=scaffold17|size542218:hsp:35334:3.12.0.2;Parent=scaffold17|size542218:hit:18659:3.12.0.2;Target=TRINITY_DN9913_c4_g24_i1 1 521 -;Gap=M521
scaffold17|size542218	est2genome	expressed_sequence_match	219285	219630	1602	-	.	ID=scaffold17|size542218:hit:18660:3.12.0.2;Name=TRINITY_DN9913_c4_g1_i3;score=1602
scaffold17|size542218	est2genome	match_part	219285	219630	1602	-	.	ID=scaffold17|size542218:hsp:35335:3.12.0.2;Parent=scaffold17|size542218:hit:18660:3.12.0.2;Target=TRINITY_DN9913_c4_g1_i3 1 349 -;Gap=M346
scaffold17|size542218	est2genome	expressed_sequence_match	220053	220314	1274	-	.	ID=scaffold17|size542218:hit:18661:3.12.0.2;Name=TRINITY_DN9913_c4_g11_i2;score=1274
scaffold17|size542218	est2genome	match_part	220053	220314	1274	-	.	ID=scaffold17|size542218:hsp:35336:3.12.0.2;Parent=scaffold17|size542218:hit:18661:3.12.0.2;Target=TRINITY_DN9913_c4_g11_i2 1 262 -;Gap=M262
scaffold17|size542218	est2genome	expressed_sequence_match	219197	219845	3133	-	.	ID=scaffold17|size542218:hit:18662:3.12.0.2;Name=TRINITY_DN9913_c4_g26_i1;score=3133
scaffold17|size542218	est2genome	match_part	219197	219845	3133	-	.	ID=scaffold17|size542218:hsp:35337:3.12.0.2;Parent=scaffold17|size542218:hit:18662:3.12.0.2;Target=TRINITY_DN9913_c4_g26_i1 1 653 -;Gap=M649
scaffold17|size542218	est2genome	expressed_sequence_match	219917	220344	2095	-	.	ID=scaffold17|size542218:hit:18663:3.12.0.2;Name=TRINITY_DN9913_c4_g11_i3;score=2095
scaffold17|size542218	est2genome	match_part	219917	220344	2095	-	.	ID=scaffold17|size542218:hsp:35338:3.12.0.2;Parent=scaffold17|size542218:hit:18663:3.12.0.2;Target=TRINITY_DN9913_c4_g11_i3 1 428 -;Gap=M428
scaffold17|size542218	est2genome	expressed_sequence_match	219613	219969	1728	-	.	ID=scaffold17|size542218:hit:18664:3.12.0.2;Name=TRINITY_DN9913_c4_g2_i1;score=1728
scaffold17|size542218	est2genome	match_part	219613	219969	1728	-	.	ID=scaffold17|size542218:hsp:35339:3.12.0.2;Parent=scaffold17|size542218:hit:18664:3.12.0.2;Target=TRINITY_DN9913_c4_g2_i1 1 358 -;Gap=M357
scaffold17|size542218	est2genome	expressed_sequence_match	219537	220368	4013	-	.	ID=scaffold17|size542218:hit:18665:3.12.0.2;Name=TRINITY_DN9913_c4_g11_i4;score=4013
scaffold17|size542218	est2genome	match_part	219537	220368	4013	-	.	ID=scaffold17|size542218:hsp:35340:3.12.0.2;Parent=scaffold17|size542218:hit:18665:3.12.0.2;Target=TRINITY_DN9913_c4_g11_i4 1 833 -;Gap=M832
scaffold17|size542218	est2genome	expressed_sequence_match	220249	220531	1388	-	.	ID=scaffold17|size542218:hit:18666:3.12.0.2;Name=TRINITY_DN9913_c4_g29_i1;score=1388
scaffold17|size542218	est2genome	match_part	220249	220531	1388	-	.	ID=scaffold17|size542218:hsp:35341:3.12.0.2;Parent=scaffold17|size542218:hit:18666:3.12.0.2;Target=TRINITY_DN9913_c4_g29_i1 1 283 -;Gap=M283
scaffold17|size542218	est2genome	expressed_sequence_match	219608	219845	1151	-	.	ID=scaffold17|size542218:hit:18667:3.12.0.2;Name=TRINITY_DN9913_c4_g3_i1;score=1151
scaffold17|size542218	est2genome	match_part	219608	219845	1151	-	.	ID=scaffold17|size542218:hsp:35342:3.12.0.2;Parent=scaffold17|size542218:hit:18667:3.12.0.2;Target=TRINITY_DN9913_c4_g3_i1 1 239 -;Gap=M238
scaffold17|size542218	est2genome	expressed_sequence_match	220497	220723	1036	-	.	ID=scaffold17|size542218:hit:18668:3.12.0.2;Name=TRINITY_DN6853_c0_g1_i1;score=1036
scaffold17|size542218	est2genome	match_part	220497	220723	1036	-	.	ID=scaffold17|size542218:hsp:35343:3.12.0.2;Parent=scaffold17|size542218:hit:18668:3.12.0.2;Target=TRINITY_DN6853_c0_g1_i1 1 227 -;Gap=M227
scaffold17|size542218	est2genome	expressed_sequence_match	214947	215346	1751	+	.	ID=scaffold17|size542218:hit:18669:3.12.0.2;Name=TRINITY_DN11730_c0_g2_i2;score=1751
scaffold17|size542218	est2genome	match_part	214947	215346	1751	+	.	ID=scaffold17|size542218:hsp:35344:3.12.0.2;Parent=scaffold17|size542218:hit:18669:3.12.0.2;Target=TRINITY_DN11730_c0_g2_i2 1 408 -;Gap=M400
scaffold17|size542218	est2genome	expressed_sequence_match	220969	221314	805	+	.	ID=scaffold17|size542218:hit:18670:3.12.0.2;Name=TRINITY_DN11730_c0_g2_i2;score=805
scaffold17|size542218	est2genome	match_part	220969	221314	805	+	.	ID=scaffold17|size542218:hsp:35345:3.12.0.2;Parent=scaffold17|size542218:hit:18670:3.12.0.2;Target=TRINITY_DN11730_c0_g2_i2 50 408 -;Gap=M346
scaffold17|size542218	est2genome	expressed_sequence_match	219222	219578	1604	-	.	ID=scaffold17|size542218:hit:18671:3.12.0.2;Name=TRINITY_DN9913_c4_g4_i1;score=1604
scaffold17|size542218	est2genome	match_part	219222	219578	1604	-	.	ID=scaffold17|size542218:hsp:35346:3.12.0.2;Parent=scaffold17|size542218:hit:18671:3.12.0.2;Target=TRINITY_DN9913_c4_g4_i1 1 360 -;Gap=M357
scaffold17|size542218	est2genome	expressed_sequence_match	219917	220140	1102	+	.	ID=scaffold17|size542218:hit:18672:3.12.0.2;Name=TRINITY_DN9913_c4_g31_i1;score=1102
scaffold17|size542218	est2genome	match_part	219917	220140	1102	+	.	ID=scaffold17|size542218:hsp:35347:3.12.0.2;Parent=scaffold17|size542218:hit:18672:3.12.0.2;Target=TRINITY_DN9913_c4_g31_i1 1 224 +;Gap=M224
scaffold17|size542218	est2genome	expressed_sequence_match	219674	219881	992	-	.	ID=scaffold17|size542218:hit:18673:3.12.0.2;Name=TRINITY_DN9913_c4_g13_i1;score=992
scaffold17|size542218	est2genome	match_part	219674	219881	992	-	.	ID=scaffold17|size542218:hsp:35348:3.12.0.2;Parent=scaffold17|size542218:hit:18673:3.12.0.2;Target=TRINITY_DN9913_c4_g13_i1 1 209 -;Gap=M208
scaffold17|size542218	est2genome	expressed_sequence_match	220429	220723	1219	+	.	ID=scaffold17|size542218:hit:18674:3.12.0.2;Name=TRINITY_DN6853_c0_g2_i1;score=1219
scaffold17|size542218	est2genome	match_part	220429	220536	1219	+	.	ID=scaffold17|size542218:hsp:35349:3.12.0.2;Parent=scaffold17|size542218:hit:18674:3.12.0.2;Target=TRINITY_DN6853_c0_g2_i1 1 108 +;Gap=M108
scaffold17|size542218	est2genome	match_part	220559	220723	1219	+	.	ID=scaffold17|size542218:hsp:35350:3.12.0.2;Parent=scaffold17|size542218:hit:18674:3.12.0.2;Target=TRINITY_DN6853_c0_g2_i1 109 273 +;Gap=M165
scaffold17|size542218	est2genome	expressed_sequence_match	219222	219578	1703	-	.	ID=scaffold17|size542218:hit:18675:3.12.0.2;Name=TRINITY_DN9913_c4_g4_i2;score=1703
scaffold17|size542218	est2genome	match_part	219222	219578	1703	-	.	ID=scaffold17|size542218:hsp:35351:3.12.0.2;Parent=scaffold17|size542218:hit:18675:3.12.0.2;Target=TRINITY_DN9913_c4_g4_i2 1 360 -;Gap=M357
scaffold17|size542218	est2genome	expressed_sequence_match	220340	220654	1500	-	.	ID=scaffold17|size542218:hit:18676:3.12.0.2;Name=TRINITY_DN9913_c4_g18_i1;score=1500
scaffold17|size542218	est2genome	match_part	220340	220654	1500	-	.	ID=scaffold17|size542218:hsp:35352:3.12.0.2;Parent=scaffold17|size542218:hit:18676:3.12.0.2;Target=TRINITY_DN9913_c4_g18_i1 1 316 -;Gap=M315
scaffold17|size542218	est2genome	expressed_sequence_match	219884	220163	1355	+	.	ID=scaffold17|size542218:hit:18677:3.12.0.2;Name=TRINITY_DN9913_c4_g34_i1;score=1355
scaffold17|size542218	est2genome	match_part	219884	220163	1355	+	.	ID=scaffold17|size542218:hsp:35353:3.12.0.2;Parent=scaffold17|size542218:hit:18677:3.12.0.2;Target=TRINITY_DN9913_c4_g34_i1 2 281 +;Gap=M280
scaffold17|size542218	est2genome	expressed_sequence_match	219773	219986	968	-	.	ID=scaffold17|size542218:hit:18678:3.12.0.2;Name=TRINITY_DN6083_c0_g1_i1;score=968
scaffold17|size542218	est2genome	match_part	219773	219986	968	-	.	ID=scaffold17|size542218:hsp:35354:3.12.0.2;Parent=scaffold17|size542218:hit:18678:3.12.0.2;Target=TRINITY_DN6083_c0_g1_i1 1 215 +;Gap=M214
scaffold17|size542218	est2genome	expressed_sequence_match	220429	220656	961	-	.	ID=scaffold17|size542218:hit:18679:3.12.0.2;Name=TRINITY_DN6853_c0_g3_i1;score=961
scaffold17|size542218	est2genome	match_part	220429	220656	961	-	.	ID=scaffold17|size542218:hsp:35355:3.12.0.2;Parent=scaffold17|size542218:hit:18679:3.12.0.2;Target=TRINITY_DN6853_c0_g3_i1 1 221 -;Gap=M228
scaffold17|size542218	est2genome	expressed_sequence_match	218716	219696	4670	-	.	ID=scaffold17|size542218:hit:18680:3.12.0.2;Name=TRINITY_DN9913_c4_g4_i3;score=4670
scaffold17|size542218	est2genome	match_part	218716	219696	4670	-	.	ID=scaffold17|size542218:hsp:35356:3.12.0.2;Parent=scaffold17|size542218:hit:18680:3.12.0.2;Target=TRINITY_DN9913_c4_g4_i3 1 984 -;Gap=M981
scaffold17|size542218	est2genome	expressed_sequence_match	220094	220438	1707	-	.	ID=scaffold17|size542218:hit:18681:3.12.0.2;Name=TRINITY_DN9913_c4_g18_i2;score=1707
scaffold17|size542218	est2genome	match_part	220094	220438	1707	-	.	ID=scaffold17|size542218:hsp:35357:3.12.0.2;Parent=scaffold17|size542218:hit:18681:3.12.0.2;Target=TRINITY_DN9913_c4_g18_i2 1 345 -;Gap=M345
scaffold17|size542218	est2genome	expressed_sequence_match	219768	219986	993	-	.	ID=scaffold17|size542218:hit:18682:3.12.0.2;Name=TRINITY_DN6083_c0_g2_i1;score=993
scaffold17|size542218	est2genome	match_part	219768	219986	993	-	.	ID=scaffold17|size542218:hsp:35358:3.12.0.2;Parent=scaffold17|size542218:hit:18682:3.12.0.2;Target=TRINITY_DN6083_c0_g2_i1 1 220 +;Gap=M219
scaffold17|size542218	est2genome	expressed_sequence_match	229748	230832	5425	-	.	ID=scaffold17|size542218:hit:18683:3.12.0.2;Name=TRINITY_DN13996_c0_g1_i1;score=5425
scaffold17|size542218	est2genome	match_part	229748	230832	5425	-	.	ID=scaffold17|size542218:hsp:35359:3.12.0.2;Parent=scaffold17|size542218:hit:18683:3.12.0.2;Target=TRINITY_DN13996_c0_g1_i1 1 1085 -;Gap=M1085
scaffold17|size542218	est2genome	expressed_sequence_match	245466	246774	6545	-	.	ID=scaffold17|size542218:hit:18684:3.12.0.2;Name=TRINITY_DN1128_c0_g1_i1;score=6545
scaffold17|size542218	est2genome	match_part	245466	246774	6545	-	.	ID=scaffold17|size542218:hsp:35360:3.12.0.2;Parent=scaffold17|size542218:hit:18684:3.12.0.2;Target=TRINITY_DN1128_c0_g1_i1 1 1309 +;Gap=M1309
scaffold17|size542218	est2genome	expressed_sequence_match	245466	246774	6167	-	.	ID=scaffold17|size542218:hit:18685:3.12.0.2;Name=TRINITY_DN1128_c0_g2_i1;score=6167
scaffold17|size542218	est2genome	match_part	245887	246774	6167	-	.	ID=scaffold17|size542218:hsp:35361:3.12.0.2;Parent=scaffold17|size542218:hit:18685:3.12.0.2;Target=TRINITY_DN1128_c0_g2_i1 1 888 +;Gap=M888
scaffold17|size542218	est2genome	match_part	245466	245814	6167	-	.	ID=scaffold17|size542218:hsp:35362:3.12.0.2;Parent=scaffold17|size542218:hit:18685:3.12.0.2;Target=TRINITY_DN1128_c0_g2_i1 889 1237 +;Gap=M349
scaffold17|size542218	est2genome	expressed_sequence_match	245488	246824	6685	-	.	ID=scaffold17|size542218:hit:18686:3.12.0.2;Name=TRINITY_DN16717_c0_g1_i1;score=6685
scaffold17|size542218	est2genome	match_part	245488	246824	6685	-	.	ID=scaffold17|size542218:hsp:35363:3.12.0.2;Parent=scaffold17|size542218:hit:18686:3.12.0.2;Target=TRINITY_DN16717_c0_g1_i1 1 1337 +;Gap=M1337
scaffold17|size542218	est2genome	expressed_sequence_match	245488	246824	6307	-	.	ID=scaffold17|size542218:hit:18687:3.12.0.2;Name=TRINITY_DN16717_c0_g3_i1;score=6307
scaffold17|size542218	est2genome	match_part	245887	246824	6307	-	.	ID=scaffold17|size542218:hsp:35364:3.12.0.2;Parent=scaffold17|size542218:hit:18687:3.12.0.2;Target=TRINITY_DN16717_c0_g3_i1 1 938 +;Gap=M938
scaffold17|size542218	est2genome	match_part	245488	245814	6307	-	.	ID=scaffold17|size542218:hsp:35365:3.12.0.2;Parent=scaffold17|size542218:hit:18687:3.12.0.2;Target=TRINITY_DN16717_c0_g3_i1 939 1265 +;Gap=M327
scaffold17|size542218	est2genome	expressed_sequence_match	254451	256230	8882	+	.	ID=scaffold17|size542218:hit:18688:3.12.0.2;Name=TRINITY_DN12680_c0_g1_i1;score=8882
scaffold17|size542218	est2genome	match_part	254451	256230	8882	+	.	ID=scaffold17|size542218:hsp:35366:3.12.0.2;Parent=scaffold17|size542218:hit:18688:3.12.0.2;Target=TRINITY_DN12680_c0_g1_i1 1 1780 +;Gap=M1780
scaffold17|size542218	est2genome	expressed_sequence_match	254423	255751	6645	+	.	ID=scaffold17|size542218:hit:18689:3.12.0.2;Name=TRINITY_DN1775_c0_g1_i1;score=6645
scaffold17|size542218	est2genome	match_part	254423	255751	6645	+	.	ID=scaffold17|size542218:hsp:35367:3.12.0.2;Parent=scaffold17|size542218:hit:18689:3.12.0.2;Target=TRINITY_DN1775_c0_g1_i1 1 1329 -;Gap=M1329
scaffold17|size542218	est2genome	expressed_sequence_match	257480	263845	29170	-	.	ID=scaffold17|size542218:hit:18690:3.12.0.2;Name=TRINITY_DN6421_c0_g1_i2;score=29170
scaffold17|size542218	est2genome	match_part	262754	263845	29170	-	.	ID=scaffold17|size542218:hsp:35368:3.12.0.2;Parent=scaffold17|size542218:hit:18690:3.12.0.2;Target=TRINITY_DN6421_c0_g1_i2 1 1092 +;Gap=M1092
scaffold17|size542218	est2genome	match_part	261696	262667	29170	-	.	ID=scaffold17|size542218:hsp:35369:3.12.0.2;Parent=scaffold17|size542218:hit:18690:3.12.0.2;Target=TRINITY_DN6421_c0_g1_i2 1093 2064 +;Gap=M972
scaffold17|size542218	est2genome	match_part	260196	261607	29170	-	.	ID=scaffold17|size542218:hsp:35370:3.12.0.2;Parent=scaffold17|size542218:hit:18690:3.12.0.2;Target=TRINITY_DN6421_c0_g1_i2 2065 3476 +;Gap=M1412
scaffold17|size542218	est2genome	match_part	259834	260086	29170	-	.	ID=scaffold17|size542218:hsp:35371:3.12.0.2;Parent=scaffold17|size542218:hit:18690:3.12.0.2;Target=TRINITY_DN6421_c0_g1_i2 3477 3729 +;Gap=M253
scaffold17|size542218	est2genome	match_part	257891	259754	29170	-	.	ID=scaffold17|size542218:hsp:35372:3.12.0.2;Parent=scaffold17|size542218:hit:18690:3.12.0.2;Target=TRINITY_DN6421_c0_g1_i2 3730 5593 +;Gap=M1864
scaffold17|size542218	est2genome	match_part	257480	257740	29170	-	.	ID=scaffold17|size542218:hsp:35373:3.12.0.2;Parent=scaffold17|size542218:hit:18690:3.12.0.2;Target=TRINITY_DN6421_c0_g1_i2 5594 5854 +;Gap=M261
scaffold17|size542218	est2genome	expressed_sequence_match	259638	260340	3452	-	.	ID=scaffold17|size542218:hit:18691:3.12.0.2;Name=TRINITY_DN20857_c0_g1_i1;score=3452
scaffold17|size542218	est2genome	match_part	259638	260340	3452	-	.	ID=scaffold17|size542218:hsp:35374:3.12.0.2;Parent=scaffold17|size542218:hit:18691:3.12.0.2;Target=TRINITY_DN20857_c0_g1_i1 1 703 -;Gap=M703
scaffold17|size542218	est2genome	expressed_sequence_match	257608	259118	7555	+	.	ID=scaffold17|size542218:hit:18692:3.12.0.2;Name=TRINITY_DN11284_c0_g1_i1;score=7555
scaffold17|size542218	est2genome	match_part	257608	259118	7555	+	.	ID=scaffold17|size542218:hsp:35375:3.12.0.2;Parent=scaffold17|size542218:hit:18692:3.12.0.2;Target=TRINITY_DN11284_c0_g1_i1 1 1511 +;Gap=M1511
scaffold17|size542218	est2genome	expressed_sequence_match	262542	263881	6688	-	.	ID=scaffold17|size542218:hit:18693:3.12.0.2;Name=TRINITY_DN26220_c0_g1_i1;score=6688
scaffold17|size542218	est2genome	match_part	262542	263881	6688	-	.	ID=scaffold17|size542218:hsp:35376:3.12.0.2;Parent=scaffold17|size542218:hit:18693:3.12.0.2;Target=TRINITY_DN26220_c0_g1_i1 1 1341 -;Gap=M1340
scaffold17|size542218	est2genome	expressed_sequence_match	261309	262011	3506	-	.	ID=scaffold17|size542218:hit:18694:3.12.0.2;Name=TRINITY_DN22994_c0_g1_i1;score=3506
scaffold17|size542218	est2genome	match_part	261309	262011	3506	-	.	ID=scaffold17|size542218:hsp:35377:3.12.0.2;Parent=scaffold17|size542218:hit:18694:3.12.0.2;Target=TRINITY_DN22994_c0_g1_i1 1 703 -;Gap=M703
scaffold17|size542218	est2genome	expressed_sequence_match	259070	261718	12252	-	.	ID=scaffold17|size542218:hit:18695:3.12.0.2;Name=TRINITY_DN11849_c0_g1_i2;score=12252
scaffold17|size542218	est2genome	match_part	260196	261718	12252	-	.	ID=scaffold17|size542218:hsp:35378:3.12.0.2;Parent=scaffold17|size542218:hit:18695:3.12.0.2;Target=TRINITY_DN11849_c0_g1_i2 1 1523 +;Gap=M1523
scaffold17|size542218	est2genome	match_part	259834	260086	12252	-	.	ID=scaffold17|size542218:hsp:35379:3.12.0.2;Parent=scaffold17|size542218:hit:18695:3.12.0.2;Target=TRINITY_DN11849_c0_g1_i2 1524 1776 +;Gap=M253
scaffold17|size542218	est2genome	match_part	259070	259754	12252	-	.	ID=scaffold17|size542218:hsp:35380:3.12.0.2;Parent=scaffold17|size542218:hit:18695:3.12.0.2;Target=TRINITY_DN11849_c0_g1_i2 1777 2461 +;Gap=M685
scaffold17|size542218	est2genome	expressed_sequence_match	257471	257716	1230	-	.	ID=scaffold17|size542218:hit:18696:3.12.0.2;Name=TRINITY_DN23524_c0_g1_i1;score=1230
scaffold17|size542218	est2genome	match_part	257471	257716	1230	-	.	ID=scaffold17|size542218:hsp:35381:3.12.0.2;Parent=scaffold17|size542218:hit:18696:3.12.0.2;Target=TRINITY_DN23524_c0_g1_i1 1 246 +;Gap=M246
scaffold17|size542218	est2genome	expressed_sequence_match	257718	263845	28763	-	.	ID=scaffold17|size542218:hit:18697:3.12.0.2;Name=TRINITY_DN6421_c0_g1_i1;score=28763
scaffold17|size542218	est2genome	match_part	262754	263845	28763	-	.	ID=scaffold17|size542218:hsp:35382:3.12.0.2;Parent=scaffold17|size542218:hit:18697:3.12.0.2;Target=TRINITY_DN6421_c0_g1_i1 1 1092 +;Gap=M1092
scaffold17|size542218	est2genome	match_part	261696	262667	28763	-	.	ID=scaffold17|size542218:hsp:35383:3.12.0.2;Parent=scaffold17|size542218:hit:18697:3.12.0.2;Target=TRINITY_DN6421_c0_g1_i1 1093 2064 +;Gap=M972
scaffold17|size542218	est2genome	match_part	260196	261607	28763	-	.	ID=scaffold17|size542218:hsp:35384:3.12.0.2;Parent=scaffold17|size542218:hit:18697:3.12.0.2;Target=TRINITY_DN6421_c0_g1_i1 2065 3476 +;Gap=M1412
scaffold17|size542218	est2genome	match_part	259834	260086	28763	-	.	ID=scaffold17|size542218:hsp:35385:3.12.0.2;Parent=scaffold17|size542218:hit:18697:3.12.0.2;Target=TRINITY_DN6421_c0_g1_i1 3477 3729 +;Gap=M253
scaffold17|size542218	est2genome	match_part	257718	259754	28763	-	.	ID=scaffold17|size542218:hsp:35386:3.12.0.2;Parent=scaffold17|size542218:hit:18697:3.12.0.2;Target=TRINITY_DN6421_c0_g1_i1 3730 5766 +;Gap=M2037
scaffold17|size542218	est2genome	expressed_sequence_match	268162	269757	7457	-	.	ID=scaffold17|size542218:hit:18698:3.12.0.2;Name=TRINITY_DN7187_c0_g1_i1;score=7457
scaffold17|size542218	est2genome	match_part	269143	269757	7457	-	.	ID=scaffold17|size542218:hsp:35387:3.12.0.2;Parent=scaffold17|size542218:hit:18698:3.12.0.2;Target=TRINITY_DN7187_c0_g1_i1 1 626 +;Gap=M615
scaffold17|size542218	est2genome	match_part	268162	269057	7457	-	.	ID=scaffold17|size542218:hsp:35388:3.12.0.2;Parent=scaffold17|size542218:hit:18698:3.12.0.2;Target=TRINITY_DN7187_c0_g1_i1 627 1522 +;Gap=M896
scaffold17|size542218	est2genome	expressed_sequence_match	271059	272149	5455	+	.	ID=scaffold17|size542218:hit:18699:3.12.0.2;Name=TRINITY_DN11772_c0_g1_i1;score=5455
scaffold17|size542218	est2genome	match_part	271059	272149	5455	+	.	ID=scaffold17|size542218:hsp:35389:3.12.0.2;Parent=scaffold17|size542218:hit:18699:3.12.0.2;Target=TRINITY_DN11772_c0_g1_i1 1 1091 +;Gap=M1091
scaffold17|size542218	est2genome	expressed_sequence_match	271111	272263	5765	+	.	ID=scaffold17|size542218:hit:18700:3.12.0.2;Name=TRINITY_DN7039_c0_g1_i1;score=5765
scaffold17|size542218	est2genome	match_part	271111	272263	5765	+	.	ID=scaffold17|size542218:hsp:35390:3.12.0.2;Parent=scaffold17|size542218:hit:18700:3.12.0.2;Target=TRINITY_DN7039_c0_g1_i1 7 1159 +;Gap=M1153
scaffold17|size542218	est2genome	expressed_sequence_match	287258	289759	11448	+	.	ID=scaffold17|size542218:hit:18701:3.12.0.2;Name=TRINITY_DN4704_c0_g2_i1;score=11448
scaffold17|size542218	est2genome	match_part	287258	288851	11448	+	.	ID=scaffold17|size542218:hsp:35391:3.12.0.2;Parent=scaffold17|size542218:hit:18701:3.12.0.2;Target=TRINITY_DN4704_c0_g2_i1 1 1594 +;Gap=M1594
scaffold17|size542218	est2genome	match_part	288952	289759	11448	+	.	ID=scaffold17|size542218:hsp:35392:3.12.0.2;Parent=scaffold17|size542218:hit:18701:3.12.0.2;Target=TRINITY_DN4704_c0_g2_i1 1595 2415 +;Gap=M808
scaffold17|size542218	est2genome	expressed_sequence_match	287442	289759	11038	+	.	ID=scaffold17|size542218:hit:18702:3.12.0.2;Name=TRINITY_DN17192_c0_g3_i6;score=11038
scaffold17|size542218	est2genome	match_part	287442	289759	11038	+	.	ID=scaffold17|size542218:hsp:35393:3.12.0.2;Parent=scaffold17|size542218:hit:18702:3.12.0.2;Target=TRINITY_DN17192_c0_g3_i6 1 2331 +;Gap=M2318
scaffold17|size542218	blastn	expressed_sequence_match	287355	298202	1498	+	.	ID=scaffold17|size542218:hit:18703:3.12.0.2;Name=TRINITY_DN4704_c0_g2_i3;score=1498
scaffold17|size542218	blastn	match_part	287355	288852	1498	+	.	ID=scaffold17|size542218:hsp:35394:3.12.0.2;Parent=scaffold17|size542218:hit:18703:3.12.0.2;Target=TRINITY_DN4704_c0_g2_i3 98 1595 +;Gap=M1498
scaffold17|size542218	blastn	match_part	288952	290408	1451	+	.	ID=scaffold17|size542218:hsp:35395:3.12.0.2;Parent=scaffold17|size542218:hit:18703:3.12.0.2;Target=TRINITY_DN4704_c0_g2_i3 1595 3051 +;Gap=M1457
scaffold17|size542218	blastn	match_part	290500	291230	731	+	.	ID=scaffold17|size542218:hsp:35396:3.12.0.2;Parent=scaffold17|size542218:hit:18703:3.12.0.2;Target=TRINITY_DN4704_c0_g2_i3 3049 3779 +;Gap=M731
scaffold17|size542218	blastn	match_part	291309	293577	2269	+	.	ID=scaffold17|size542218:hsp:35397:3.12.0.2;Parent=scaffold17|size542218:hit:18703:3.12.0.2;Target=TRINITY_DN4704_c0_g2_i3 3779 6047 +;Gap=M2269
scaffold17|size542218	blastn	match_part	293650	295713	2064	+	.	ID=scaffold17|size542218:hsp:35398:3.12.0.2;Parent=scaffold17|size542218:hit:18703:3.12.0.2;Target=TRINITY_DN4704_c0_g2_i3 6046 8109 +;Gap=M2064
scaffold17|size542218	blastn	match_part	295797	295908	112	+	.	ID=scaffold17|size542218:hsp:35399:3.12.0.2;Parent=scaffold17|size542218:hit:18703:3.12.0.2;Target=TRINITY_DN4704_c0_g2_i3 8107 8218 +;Gap=M112
scaffold17|size542218	blastn	match_part	295983	296165	183	+	.	ID=scaffold17|size542218:hsp:35400:3.12.0.2;Parent=scaffold17|size542218:hit:18703:3.12.0.2;Target=TRINITY_DN4704_c0_g2_i3 8219 8401 +;Gap=M183
scaffold17|size542218	blastn	match_part	296244	296290	47	+	.	ID=scaffold17|size542218:hsp:35401:3.12.0.2;Parent=scaffold17|size542218:hit:18703:3.12.0.2;Target=TRINITY_DN4704_c0_g2_i3 8402 8448 +;Gap=M47
scaffold17|size542218	blastn	match_part	296393	297381	979	+	.	ID=scaffold17|size542218:hsp:35402:3.12.0.2;Parent=scaffold17|size542218:hit:18703:3.12.0.2;Target=TRINITY_DN4704_c0_g2_i3 8449 9438 +;Gap=M989
scaffold17|size542218	blastn	match_part	297479	297559	81	+	.	ID=scaffold17|size542218:hsp:35403:3.12.0.2;Parent=scaffold17|size542218:hit:18703:3.12.0.2;Target=TRINITY_DN4704_c0_g2_i3 9438 9518 +;Gap=M81
scaffold17|size542218	blastn	match_part	297676	298202	527	+	.	ID=scaffold17|size542218:hsp:35404:3.12.0.2;Parent=scaffold17|size542218:hit:18703:3.12.0.2;Target=TRINITY_DN4704_c0_g2_i3 9516 10042 +;Gap=M527
scaffold17|size542218	blastn	expressed_sequence_match	296382	298132	654	-	.	ID=scaffold17|size542218:hit:18704:3.12.0.2;Name=TRINITY_DN12697_c0_g1_i1;score=654
scaffold17|size542218	blastn	match_part	297479	298132	654	-	.	ID=scaffold17|size542218:hsp:35405:3.12.0.2;Parent=scaffold17|size542218:hit:18704:3.12.0.2;Target=TRINITY_DN12697_c0_g1_i1 1 654 +;Gap=M654
scaffold17|size542218	blastn	match_part	296382	297381	994	-	.	ID=scaffold17|size542218:hsp:35406:3.12.0.2;Parent=scaffold17|size542218:hit:18704:3.12.0.2;Target=TRINITY_DN12697_c0_g1_i1 654 1653 +;Gap=M1000
scaffold17|size542218	blastn	expressed_sequence_match	287442	296667	2961	+	.	ID=scaffold17|size542218:hit:18705:3.12.0.2;Name=TRINITY_DN17192_c0_g3_i8;score=2961
scaffold17|size542218	blastn	match_part	287442	290408	2961	+	.	ID=scaffold17|size542218:hsp:35407:3.12.0.2;Parent=scaffold17|size542218:hit:18705:3.12.0.2;Target=TRINITY_DN17192_c0_g3_i8 1 2967 +;Gap=M2967
scaffold17|size542218	blastn	match_part	290500	291230	731	+	.	ID=scaffold17|size542218:hsp:35408:3.12.0.2;Parent=scaffold17|size542218:hit:18705:3.12.0.2;Target=TRINITY_DN17192_c0_g3_i8 2965 3695 +;Gap=M731
scaffold17|size542218	blastn	match_part	291309	293577	2269	+	.	ID=scaffold17|size542218:hsp:35409:3.12.0.2;Parent=scaffold17|size542218:hit:18705:3.12.0.2;Target=TRINITY_DN17192_c0_g3_i8 3695 5963 +;Gap=M2269
scaffold17|size542218	blastn	match_part	293650	295713	2064	+	.	ID=scaffold17|size542218:hsp:35410:3.12.0.2;Parent=scaffold17|size542218:hit:18705:3.12.0.2;Target=TRINITY_DN17192_c0_g3_i8 5962 8025 +;Gap=M2064
scaffold17|size542218	blastn	match_part	295797	296667	871	+	.	ID=scaffold17|size542218:hsp:35411:3.12.0.2;Parent=scaffold17|size542218:hit:18705:3.12.0.2;Target=TRINITY_DN17192_c0_g3_i8 8023 8893 +;Gap=M871
scaffold17|size542218	blastn	expressed_sequence_match	290292	290558	267	-	.	ID=scaffold17|size542218:hit:18706:3.12.0.2;Name=TRINITY_DN18499_c0_g1_i1;score=267
scaffold17|size542218	blastn	match_part	290292	290558	267	-	.	ID=scaffold17|size542218:hsp:35412:3.12.0.2;Parent=scaffold17|size542218:hit:18706:3.12.0.2;Target=TRINITY_DN18499_c0_g1_i1 1 267 +;Gap=M267
scaffold17|size542218	blastn	expressed_sequence_match	287442	296667	1411	+	.	ID=scaffold17|size542218:hit:18707:3.12.0.2;Name=TRINITY_DN17192_c0_g3_i1;score=1411
scaffold17|size542218	blastn	match_part	287442	288852	1411	+	.	ID=scaffold17|size542218:hsp:35413:3.12.0.2;Parent=scaffold17|size542218:hit:18707:3.12.0.2;Target=TRINITY_DN17192_c0_g3_i1 1 1411 +;Gap=M1411
scaffold17|size542218	blastn	match_part	288952	290408	1451	+	.	ID=scaffold17|size542218:hsp:35414:3.12.0.2;Parent=scaffold17|size542218:hit:18707:3.12.0.2;Target=TRINITY_DN17192_c0_g3_i1 1411 2867 +;Gap=M1457
scaffold17|size542218	blastn	match_part	290500	291230	731	+	.	ID=scaffold17|size542218:hsp:35415:3.12.0.2;Parent=scaffold17|size542218:hit:18707:3.12.0.2;Target=TRINITY_DN17192_c0_g3_i1 2865 3595 +;Gap=M731
scaffold17|size542218	blastn	match_part	291309	293577	2269	+	.	ID=scaffold17|size542218:hsp:35416:3.12.0.2;Parent=scaffold17|size542218:hit:18707:3.12.0.2;Target=TRINITY_DN17192_c0_g3_i1 3595 5863 +;Gap=M2269
scaffold17|size542218	blastn	match_part	293650	295908	2259	+	.	ID=scaffold17|size542218:hsp:35417:3.12.0.2;Parent=scaffold17|size542218:hit:18707:3.12.0.2;Target=TRINITY_DN17192_c0_g3_i1 5862 8120 +;Gap=M2259
scaffold17|size542218	blastn	match_part	295983	296165	183	+	.	ID=scaffold17|size542218:hsp:35418:3.12.0.2;Parent=scaffold17|size542218:hit:18707:3.12.0.2;Target=TRINITY_DN17192_c0_g3_i1 8121 8303 +;Gap=M183
scaffold17|size542218	blastn	match_part	296244	296290	47	+	.	ID=scaffold17|size542218:hsp:35419:3.12.0.2;Parent=scaffold17|size542218:hit:18707:3.12.0.2;Target=TRINITY_DN17192_c0_g3_i1 8304 8350 +;Gap=M47
scaffold17|size542218	blastn	match_part	296393	296667	275	+	.	ID=scaffold17|size542218:hsp:35420:3.12.0.2;Parent=scaffold17|size542218:hit:18707:3.12.0.2;Target=TRINITY_DN17192_c0_g3_i1 8351 8625 +;Gap=M275
scaffold17|size542218	blastn	expressed_sequence_match	287442	296667	2961	+	.	ID=scaffold17|size542218:hit:18708:3.12.0.2;Name=TRINITY_DN17192_c0_g3_i5;score=2961
scaffold17|size542218	blastn	match_part	287442	290408	2961	+	.	ID=scaffold17|size542218:hsp:35421:3.12.0.2;Parent=scaffold17|size542218:hit:18708:3.12.0.2;Target=TRINITY_DN17192_c0_g3_i5 1 2967 +;Gap=M2967
scaffold17|size542218	blastn	match_part	290500	291230	731	+	.	ID=scaffold17|size542218:hsp:35422:3.12.0.2;Parent=scaffold17|size542218:hit:18708:3.12.0.2;Target=TRINITY_DN17192_c0_g3_i5 2965 3695 +;Gap=M731
scaffold17|size542218	blastn	match_part	291309	293577	2269	+	.	ID=scaffold17|size542218:hsp:35423:3.12.0.2;Parent=scaffold17|size542218:hit:18708:3.12.0.2;Target=TRINITY_DN17192_c0_g3_i5 3695 5963 +;Gap=M2269
scaffold17|size542218	blastn	match_part	293650	295908	2259	+	.	ID=scaffold17|size542218:hsp:35424:3.12.0.2;Parent=scaffold17|size542218:hit:18708:3.12.0.2;Target=TRINITY_DN17192_c0_g3_i5 5962 8220 +;Gap=M2259
scaffold17|size542218	blastn	match_part	295983	296165	183	+	.	ID=scaffold17|size542218:hsp:35425:3.12.0.2;Parent=scaffold17|size542218:hit:18708:3.12.0.2;Target=TRINITY_DN17192_c0_g3_i5 8221 8403 +;Gap=M183
scaffold17|size542218	blastn	match_part	296244	296290	47	+	.	ID=scaffold17|size542218:hsp:35426:3.12.0.2;Parent=scaffold17|size542218:hit:18708:3.12.0.2;Target=TRINITY_DN17192_c0_g3_i5 8404 8450 +;Gap=M47
scaffold17|size542218	blastn	match_part	296393	296667	275	+	.	ID=scaffold17|size542218:hsp:35427:3.12.0.2;Parent=scaffold17|size542218:hit:18708:3.12.0.2;Target=TRINITY_DN17192_c0_g3_i5 8451 8725 +;Gap=M275
scaffold17|size542218	blastn	expressed_sequence_match	296382	298132	457	-	.	ID=scaffold17|size542218:hit:18709:3.12.0.2;Name=TRINITY_DN12697_c0_g1_i2;score=457
scaffold17|size542218	blastn	match_part	297676	298132	457	-	.	ID=scaffold17|size542218:hsp:35428:3.12.0.2;Parent=scaffold17|size542218:hit:18709:3.12.0.2;Target=TRINITY_DN12697_c0_g1_i2 1 457 +;Gap=M457
scaffold17|size542218	blastn	match_part	297479	297559	81	-	.	ID=scaffold17|size542218:hsp:35429:3.12.0.2;Parent=scaffold17|size542218:hit:18709:3.12.0.2;Target=TRINITY_DN12697_c0_g1_i2 455 535 +;Gap=M81
scaffold17|size542218	blastn	match_part	296382	297381	994	-	.	ID=scaffold17|size542218:hsp:35430:3.12.0.2;Parent=scaffold17|size542218:hit:18709:3.12.0.2;Target=TRINITY_DN12697_c0_g1_i2 535 1534 +;Gap=M1000
scaffold17|size542218	blastn	expressed_sequence_match	287442	296667	2961	+	.	ID=scaffold17|size542218:hit:18710:3.12.0.2;Name=TRINITY_DN17192_c0_g3_i3;score=2961
scaffold17|size542218	blastn	match_part	287442	290408	2961	+	.	ID=scaffold17|size542218:hsp:35431:3.12.0.2;Parent=scaffold17|size542218:hit:18710:3.12.0.2;Target=TRINITY_DN17192_c0_g3_i3 1 2967 +;Gap=M2967
scaffold17|size542218	blastn	match_part	290500	291230	731	+	.	ID=scaffold17|size542218:hsp:35432:3.12.0.2;Parent=scaffold17|size542218:hit:18710:3.12.0.2;Target=TRINITY_DN17192_c0_g3_i3 2965 3695 +;Gap=M731
scaffold17|size542218	blastn	match_part	291309	293577	2269	+	.	ID=scaffold17|size542218:hsp:35433:3.12.0.2;Parent=scaffold17|size542218:hit:18710:3.12.0.2;Target=TRINITY_DN17192_c0_g3_i3 3695 5963 +;Gap=M2269
scaffold17|size542218	blastn	match_part	293650	295713	2064	+	.	ID=scaffold17|size542218:hsp:35434:3.12.0.2;Parent=scaffold17|size542218:hit:18710:3.12.0.2;Target=TRINITY_DN17192_c0_g3_i3 5962 8025 +;Gap=M2064
scaffold17|size542218	blastn	match_part	295797	295908	112	+	.	ID=scaffold17|size542218:hsp:35435:3.12.0.2;Parent=scaffold17|size542218:hit:18710:3.12.0.2;Target=TRINITY_DN17192_c0_g3_i3 8023 8134 +;Gap=M112
scaffold17|size542218	blastn	match_part	295983	296165	183	+	.	ID=scaffold17|size542218:hsp:35436:3.12.0.2;Parent=scaffold17|size542218:hit:18710:3.12.0.2;Target=TRINITY_DN17192_c0_g3_i3 8135 8317 +;Gap=M183
scaffold17|size542218	blastn	match_part	296244	296290	47	+	.	ID=scaffold17|size542218:hsp:35437:3.12.0.2;Parent=scaffold17|size542218:hit:18710:3.12.0.2;Target=TRINITY_DN17192_c0_g3_i3 8318 8364 +;Gap=M47
scaffold17|size542218	blastn	match_part	296393	296667	275	+	.	ID=scaffold17|size542218:hsp:35438:3.12.0.2;Parent=scaffold17|size542218:hit:18710:3.12.0.2;Target=TRINITY_DN17192_c0_g3_i3 8365 8639 +;Gap=M275
scaffold17|size542218	blastn	expressed_sequence_match	287442	296667	1411	+	.	ID=scaffold17|size542218:hit:18711:3.12.0.2;Name=TRINITY_DN17192_c0_g3_i7;score=1411
scaffold17|size542218	blastn	match_part	287442	288852	1411	+	.	ID=scaffold17|size542218:hsp:35439:3.12.0.2;Parent=scaffold17|size542218:hit:18711:3.12.0.2;Target=TRINITY_DN17192_c0_g3_i7 1 1411 +;Gap=M1411
scaffold17|size542218	blastn	match_part	288952	290408	1451	+	.	ID=scaffold17|size542218:hsp:35440:3.12.0.2;Parent=scaffold17|size542218:hit:18711:3.12.0.2;Target=TRINITY_DN17192_c0_g3_i7 1411 2867 +;Gap=M1457
scaffold17|size542218	blastn	match_part	290500	291230	731	+	.	ID=scaffold17|size542218:hsp:35441:3.12.0.2;Parent=scaffold17|size542218:hit:18711:3.12.0.2;Target=TRINITY_DN17192_c0_g3_i7 2865 3595 +;Gap=M731
scaffold17|size542218	blastn	match_part	291309	293577	2269	+	.	ID=scaffold17|size542218:hsp:35442:3.12.0.2;Parent=scaffold17|size542218:hit:18711:3.12.0.2;Target=TRINITY_DN17192_c0_g3_i7 3595 5863 +;Gap=M2269
scaffold17|size542218	blastn	match_part	293650	295713	2064	+	.	ID=scaffold17|size542218:hsp:35443:3.12.0.2;Parent=scaffold17|size542218:hit:18711:3.12.0.2;Target=TRINITY_DN17192_c0_g3_i7 5862 7925 +;Gap=M2064
scaffold17|size542218	blastn	match_part	295797	296667	871	+	.	ID=scaffold17|size542218:hsp:35444:3.12.0.2;Parent=scaffold17|size542218:hit:18711:3.12.0.2;Target=TRINITY_DN17192_c0_g3_i7 7923 8793 +;Gap=M871
scaffold17|size542218	blastn	expressed_sequence_match	287355	298202	1498	+	.	ID=scaffold17|size542218:hit:18712:3.12.0.2;Name=TRINITY_DN4704_c0_g2_i4;score=1498
scaffold17|size542218	blastn	match_part	287355	288852	1498	+	.	ID=scaffold17|size542218:hsp:35445:3.12.0.2;Parent=scaffold17|size542218:hit:18712:3.12.0.2;Target=TRINITY_DN4704_c0_g2_i4 98 1595 +;Gap=M1498
scaffold17|size542218	blastn	match_part	288952	290408	1451	+	.	ID=scaffold17|size542218:hsp:35446:3.12.0.2;Parent=scaffold17|size542218:hit:18712:3.12.0.2;Target=TRINITY_DN4704_c0_g2_i4 1595 3051 +;Gap=M1457
scaffold17|size542218	blastn	match_part	290500	291230	731	+	.	ID=scaffold17|size542218:hsp:35447:3.12.0.2;Parent=scaffold17|size542218:hit:18712:3.12.0.2;Target=TRINITY_DN4704_c0_g2_i4 3049 3779 +;Gap=M731
scaffold17|size542218	blastn	match_part	291309	293577	2269	+	.	ID=scaffold17|size542218:hsp:35448:3.12.0.2;Parent=scaffold17|size542218:hit:18712:3.12.0.2;Target=TRINITY_DN4704_c0_g2_i4 3779 6047 +;Gap=M2269
scaffold17|size542218	blastn	match_part	293650	295713	2064	+	.	ID=scaffold17|size542218:hsp:35449:3.12.0.2;Parent=scaffold17|size542218:hit:18712:3.12.0.2;Target=TRINITY_DN4704_c0_g2_i4 6046 8109 +;Gap=M2064
scaffold17|size542218	blastn	match_part	295797	295908	112	+	.	ID=scaffold17|size542218:hsp:35450:3.12.0.2;Parent=scaffold17|size542218:hit:18712:3.12.0.2;Target=TRINITY_DN4704_c0_g2_i4 8107 8218 +;Gap=M112
scaffold17|size542218	blastn	match_part	295983	296290	308	+	.	ID=scaffold17|size542218:hsp:35451:3.12.0.2;Parent=scaffold17|size542218:hit:18712:3.12.0.2;Target=TRINITY_DN4704_c0_g2_i4 8219 8526 +;Gap=M308
scaffold17|size542218	blastn	match_part	296393	297381	979	+	.	ID=scaffold17|size542218:hsp:35452:3.12.0.2;Parent=scaffold17|size542218:hit:18712:3.12.0.2;Target=TRINITY_DN4704_c0_g2_i4 8527 9516 +;Gap=M989
scaffold17|size542218	blastn	match_part	297479	297559	81	+	.	ID=scaffold17|size542218:hsp:35453:3.12.0.2;Parent=scaffold17|size542218:hit:18712:3.12.0.2;Target=TRINITY_DN4704_c0_g2_i4 9516 9596 +;Gap=M81
scaffold17|size542218	blastn	match_part	297676	298202	527	+	.	ID=scaffold17|size542218:hsp:35454:3.12.0.2;Parent=scaffold17|size542218:hit:18712:3.12.0.2;Target=TRINITY_DN4704_c0_g2_i4 9594 10120 +;Gap=M527
scaffold17|size542218	est2genome	expressed_sequence_match	287258	298237	50122	+	.	ID=scaffold17|size542218:hit:18713:3.12.0.2;Name=TRINITY_DN4704_c0_g2_i3;score=50122
scaffold17|size542218	est2genome	match_part	287258	288851	50122	+	.	ID=scaffold17|size542218:hsp:35455:3.12.0.2;Parent=scaffold17|size542218:hit:18713:3.12.0.2;Target=TRINITY_DN4704_c0_g2_i3 1 1594 +;Gap=M1594
scaffold17|size542218	est2genome	match_part	288952	290406	50122	+	.	ID=scaffold17|size542218:hsp:35456:3.12.0.2;Parent=scaffold17|size542218:hit:18713:3.12.0.2;Target=TRINITY_DN4704_c0_g2_i3 1595 3049 +;Gap=M1455
scaffold17|size542218	est2genome	match_part	290501	291230	50122	+	.	ID=scaffold17|size542218:hsp:35457:3.12.0.2;Parent=scaffold17|size542218:hit:18713:3.12.0.2;Target=TRINITY_DN4704_c0_g2_i3 3050 3779 +;Gap=M730
scaffold17|size542218	est2genome	match_part	291310	293577	50122	+	.	ID=scaffold17|size542218:hsp:35458:3.12.0.2;Parent=scaffold17|size542218:hit:18713:3.12.0.2;Target=TRINITY_DN4704_c0_g2_i3 3780 6047 +;Gap=M2268
scaffold17|size542218	est2genome	match_part	293652	295712	50122	+	.	ID=scaffold17|size542218:hsp:35459:3.12.0.2;Parent=scaffold17|size542218:hit:18713:3.12.0.2;Target=TRINITY_DN4704_c0_g2_i3 6048 8108 +;Gap=M2061
scaffold17|size542218	est2genome	match_part	295799	295908	50122	+	.	ID=scaffold17|size542218:hsp:35460:3.12.0.2;Parent=scaffold17|size542218:hit:18713:3.12.0.2;Target=TRINITY_DN4704_c0_g2_i3 8109 8218 +;Gap=M110
scaffold17|size542218	est2genome	match_part	295983	296165	50122	+	.	ID=scaffold17|size542218:hsp:35461:3.12.0.2;Parent=scaffold17|size542218:hit:18713:3.12.0.2;Target=TRINITY_DN4704_c0_g2_i3 8219 8401 +;Gap=M183
scaffold17|size542218	est2genome	match_part	296244	296290	50122	+	.	ID=scaffold17|size542218:hsp:35462:3.12.0.2;Parent=scaffold17|size542218:hit:18713:3.12.0.2;Target=TRINITY_DN4704_c0_g2_i3 8402 8448 +;Gap=M47
scaffold17|size542218	est2genome	match_part	296393	297383	50122	+	.	ID=scaffold17|size542218:hsp:35463:3.12.0.2;Parent=scaffold17|size542218:hit:18713:3.12.0.2;Target=TRINITY_DN4704_c0_g2_i3 8449 9440 +;Gap=M991
scaffold17|size542218	est2genome	match_part	297482	297557	50122	+	.	ID=scaffold17|size542218:hsp:35464:3.12.0.2;Parent=scaffold17|size542218:hit:18713:3.12.0.2;Target=TRINITY_DN4704_c0_g2_i3 9441 9516 +;Gap=M76
scaffold17|size542218	est2genome	match_part	297677	298237	50122	+	.	ID=scaffold17|size542218:hsp:35465:3.12.0.2;Parent=scaffold17|size542218:hit:18713:3.12.0.2;Target=TRINITY_DN4704_c0_g2_i3 9517 10077 +;Gap=M561
scaffold17|size542218	est2genome	expressed_sequence_match	296352	298132	8333	-	.	ID=scaffold17|size542218:hit:18714:3.12.0.2;Name=TRINITY_DN12697_c0_g1_i1;score=8333
scaffold17|size542218	est2genome	match_part	297479	298132	8333	-	.	ID=scaffold17|size542218:hsp:35466:3.12.0.2;Parent=scaffold17|size542218:hit:18714:3.12.0.2;Target=TRINITY_DN12697_c0_g1_i1 1 654 +;Gap=M654
scaffold17|size542218	est2genome	match_part	296352	297380	8333	-	.	ID=scaffold17|size542218:hsp:35467:3.12.0.2;Parent=scaffold17|size542218:hit:18714:3.12.0.2;Target=TRINITY_DN12697_c0_g1_i1 655 1683 +;Gap=M1029
scaffold17|size542218	est2genome	expressed_sequence_match	287442	296667	44386	+	.	ID=scaffold17|size542218:hit:18715:3.12.0.2;Name=TRINITY_DN17192_c0_g3_i8;score=44386
scaffold17|size542218	est2genome	match_part	287442	290406	44386	+	.	ID=scaffold17|size542218:hsp:35468:3.12.0.2;Parent=scaffold17|size542218:hit:18715:3.12.0.2;Target=TRINITY_DN17192_c0_g3_i8 1 2965 +;Gap=M2965
scaffold17|size542218	est2genome	match_part	290501	291230	44386	+	.	ID=scaffold17|size542218:hsp:35469:3.12.0.2;Parent=scaffold17|size542218:hit:18715:3.12.0.2;Target=TRINITY_DN17192_c0_g3_i8 2966 3695 +;Gap=M730
scaffold17|size542218	est2genome	match_part	291310	293577	44386	+	.	ID=scaffold17|size542218:hsp:35470:3.12.0.2;Parent=scaffold17|size542218:hit:18715:3.12.0.2;Target=TRINITY_DN17192_c0_g3_i8 3696 5963 +;Gap=M2268
scaffold17|size542218	est2genome	match_part	293652	295712	44386	+	.	ID=scaffold17|size542218:hsp:35471:3.12.0.2;Parent=scaffold17|size542218:hit:18715:3.12.0.2;Target=TRINITY_DN17192_c0_g3_i8 5964 8024 +;Gap=M2061
scaffold17|size542218	est2genome	match_part	295799	296667	44386	+	.	ID=scaffold17|size542218:hsp:35472:3.12.0.2;Parent=scaffold17|size542218:hit:18715:3.12.0.2;Target=TRINITY_DN17192_c0_g3_i8 8025 8893 +;Gap=M869
scaffold17|size542218	est2genome	expressed_sequence_match	290292	290558	1335	+	.	ID=scaffold17|size542218:hit:18716:3.12.0.2;Name=TRINITY_DN18499_c0_g1_i1;score=1335
scaffold17|size542218	est2genome	match_part	290292	290558	1335	+	.	ID=scaffold17|size542218:hsp:35473:3.12.0.2;Parent=scaffold17|size542218:hit:18716:3.12.0.2;Target=TRINITY_DN18499_c0_g1_i1 1 267 -;Gap=M267
scaffold17|size542218	est2genome	expressed_sequence_match	287442	296667	42998	+	.	ID=scaffold17|size542218:hit:18717:3.12.0.2;Name=TRINITY_DN17192_c0_g3_i1;score=42998
scaffold17|size542218	est2genome	match_part	287442	288851	42998	+	.	ID=scaffold17|size542218:hsp:35474:3.12.0.2;Parent=scaffold17|size542218:hit:18717:3.12.0.2;Target=TRINITY_DN17192_c0_g3_i1 1 1410 +;Gap=M1410
scaffold17|size542218	est2genome	match_part	288952	290406	42998	+	.	ID=scaffold17|size542218:hsp:35475:3.12.0.2;Parent=scaffold17|size542218:hit:18717:3.12.0.2;Target=TRINITY_DN17192_c0_g3_i1 1411 2865 +;Gap=M1455
scaffold17|size542218	est2genome	match_part	290501	291230	42998	+	.	ID=scaffold17|size542218:hsp:35476:3.12.0.2;Parent=scaffold17|size542218:hit:18717:3.12.0.2;Target=TRINITY_DN17192_c0_g3_i1 2866 3595 +;Gap=M730
scaffold17|size542218	est2genome	match_part	291310	293577	42998	+	.	ID=scaffold17|size542218:hsp:35477:3.12.0.2;Parent=scaffold17|size542218:hit:18717:3.12.0.2;Target=TRINITY_DN17192_c0_g3_i1 3596 5863 +;Gap=M2268
scaffold17|size542218	est2genome	match_part	293652	295908	42998	+	.	ID=scaffold17|size542218:hsp:35478:3.12.0.2;Parent=scaffold17|size542218:hit:18717:3.12.0.2;Target=TRINITY_DN17192_c0_g3_i1 5864 8120 +;Gap=M2257
scaffold17|size542218	est2genome	match_part	295983	296165	42998	+	.	ID=scaffold17|size542218:hsp:35479:3.12.0.2;Parent=scaffold17|size542218:hit:18717:3.12.0.2;Target=TRINITY_DN17192_c0_g3_i1 8121 8303 +;Gap=M183
scaffold17|size542218	est2genome	match_part	296244	296290	42998	+	.	ID=scaffold17|size542218:hsp:35480:3.12.0.2;Parent=scaffold17|size542218:hit:18717:3.12.0.2;Target=TRINITY_DN17192_c0_g3_i1 8304 8350 +;Gap=M47
scaffold17|size542218	est2genome	match_part	296393	296667	42998	+	.	ID=scaffold17|size542218:hsp:35481:3.12.0.2;Parent=scaffold17|size542218:hit:18717:3.12.0.2;Target=TRINITY_DN17192_c0_g3_i1 8351 8625 +;Gap=M275
scaffold17|size542218	est2genome	expressed_sequence_match	287442	296667	43508	+	.	ID=scaffold17|size542218:hit:18718:3.12.0.2;Name=TRINITY_DN17192_c0_g3_i5;score=43508
scaffold17|size542218	est2genome	match_part	287442	290406	43508	+	.	ID=scaffold17|size542218:hsp:35482:3.12.0.2;Parent=scaffold17|size542218:hit:18718:3.12.0.2;Target=TRINITY_DN17192_c0_g3_i5 1 2965 +;Gap=M2965
scaffold17|size542218	est2genome	match_part	290501	291230	43508	+	.	ID=scaffold17|size542218:hsp:35483:3.12.0.2;Parent=scaffold17|size542218:hit:18718:3.12.0.2;Target=TRINITY_DN17192_c0_g3_i5 2966 3695 +;Gap=M730
scaffold17|size542218	est2genome	match_part	291310	293577	43508	+	.	ID=scaffold17|size542218:hsp:35484:3.12.0.2;Parent=scaffold17|size542218:hit:18718:3.12.0.2;Target=TRINITY_DN17192_c0_g3_i5 3696 5963 +;Gap=M2268
scaffold17|size542218	est2genome	match_part	293652	295908	43508	+	.	ID=scaffold17|size542218:hsp:35485:3.12.0.2;Parent=scaffold17|size542218:hit:18718:3.12.0.2;Target=TRINITY_DN17192_c0_g3_i5 5964 8220 +;Gap=M2257
scaffold17|size542218	est2genome	match_part	295983	296165	43508	+	.	ID=scaffold17|size542218:hsp:35486:3.12.0.2;Parent=scaffold17|size542218:hit:18718:3.12.0.2;Target=TRINITY_DN17192_c0_g3_i5 8221 8403 +;Gap=M183
scaffold17|size542218	est2genome	match_part	296244	296290	43508	+	.	ID=scaffold17|size542218:hsp:35487:3.12.0.2;Parent=scaffold17|size542218:hit:18718:3.12.0.2;Target=TRINITY_DN17192_c0_g3_i5 8404 8450 +;Gap=M47
scaffold17|size542218	est2genome	match_part	296393	296667	43508	+	.	ID=scaffold17|size542218:hsp:35488:3.12.0.2;Parent=scaffold17|size542218:hit:18718:3.12.0.2;Target=TRINITY_DN17192_c0_g3_i5 8451 8725 +;Gap=M275
scaffold17|size542218	est2genome	expressed_sequence_match	296352	298132	7715	-	.	ID=scaffold17|size542218:hit:18719:3.12.0.2;Name=TRINITY_DN12697_c0_g1_i2;score=7715
scaffold17|size542218	est2genome	match_part	297677	298132	7715	-	.	ID=scaffold17|size542218:hsp:35489:3.12.0.2;Parent=scaffold17|size542218:hit:18719:3.12.0.2;Target=TRINITY_DN12697_c0_g1_i2 1 456 +;Gap=M456
scaffold17|size542218	est2genome	match_part	297479	297557	7715	-	.	ID=scaffold17|size542218:hsp:35490:3.12.0.2;Parent=scaffold17|size542218:hit:18719:3.12.0.2;Target=TRINITY_DN12697_c0_g1_i2 457 535 +;Gap=M79
scaffold17|size542218	est2genome	match_part	296352	297380	7715	-	.	ID=scaffold17|size542218:hsp:35491:3.12.0.2;Parent=scaffold17|size542218:hit:18719:3.12.0.2;Target=TRINITY_DN12697_c0_g1_i2 536 1564 +;Gap=M1029
scaffold17|size542218	est2genome	expressed_sequence_match	287442	296667	43061	+	.	ID=scaffold17|size542218:hit:18720:3.12.0.2;Name=TRINITY_DN17192_c0_g3_i3;score=43061
scaffold17|size542218	est2genome	match_part	287442	290406	43061	+	.	ID=scaffold17|size542218:hsp:35492:3.12.0.2;Parent=scaffold17|size542218:hit:18720:3.12.0.2;Target=TRINITY_DN17192_c0_g3_i3 1 2965 +;Gap=M2965
scaffold17|size542218	est2genome	match_part	290501	291230	43061	+	.	ID=scaffold17|size542218:hsp:35493:3.12.0.2;Parent=scaffold17|size542218:hit:18720:3.12.0.2;Target=TRINITY_DN17192_c0_g3_i3 2966 3695 +;Gap=M730
scaffold17|size542218	est2genome	match_part	291310	293577	43061	+	.	ID=scaffold17|size542218:hsp:35494:3.12.0.2;Parent=scaffold17|size542218:hit:18720:3.12.0.2;Target=TRINITY_DN17192_c0_g3_i3 3696 5963 +;Gap=M2268
scaffold17|size542218	est2genome	match_part	293652	295712	43061	+	.	ID=scaffold17|size542218:hsp:35495:3.12.0.2;Parent=scaffold17|size542218:hit:18720:3.12.0.2;Target=TRINITY_DN17192_c0_g3_i3 5964 8024 +;Gap=M2061
scaffold17|size542218	est2genome	match_part	295799	295908	43061	+	.	ID=scaffold17|size542218:hsp:35496:3.12.0.2;Parent=scaffold17|size542218:hit:18720:3.12.0.2;Target=TRINITY_DN17192_c0_g3_i3 8025 8134 +;Gap=M110
scaffold17|size542218	est2genome	match_part	295983	296165	43061	+	.	ID=scaffold17|size542218:hsp:35497:3.12.0.2;Parent=scaffold17|size542218:hit:18720:3.12.0.2;Target=TRINITY_DN17192_c0_g3_i3 8135 8317 +;Gap=M183
scaffold17|size542218	est2genome	match_part	296244	296290	43061	+	.	ID=scaffold17|size542218:hsp:35498:3.12.0.2;Parent=scaffold17|size542218:hit:18720:3.12.0.2;Target=TRINITY_DN17192_c0_g3_i3 8318 8364 +;Gap=M47
scaffold17|size542218	est2genome	match_part	296393	296667	43061	+	.	ID=scaffold17|size542218:hsp:35499:3.12.0.2;Parent=scaffold17|size542218:hit:18720:3.12.0.2;Target=TRINITY_DN17192_c0_g3_i3 8365 8639 +;Gap=M275
scaffold17|size542218	est2genome	expressed_sequence_match	287442	296667	43876	+	.	ID=scaffold17|size542218:hit:18721:3.12.0.2;Name=TRINITY_DN17192_c0_g3_i7;score=43876
scaffold17|size542218	est2genome	match_part	287442	288851	43876	+	.	ID=scaffold17|size542218:hsp:35500:3.12.0.2;Parent=scaffold17|size542218:hit:18721:3.12.0.2;Target=TRINITY_DN17192_c0_g3_i7 1 1410 +;Gap=M1410
scaffold17|size542218	est2genome	match_part	288952	290406	43876	+	.	ID=scaffold17|size542218:hsp:35501:3.12.0.2;Parent=scaffold17|size542218:hit:18721:3.12.0.2;Target=TRINITY_DN17192_c0_g3_i7 1411 2865 +;Gap=M1455
scaffold17|size542218	est2genome	match_part	290501	291230	43876	+	.	ID=scaffold17|size542218:hsp:35502:3.12.0.2;Parent=scaffold17|size542218:hit:18721:3.12.0.2;Target=TRINITY_DN17192_c0_g3_i7 2866 3595 +;Gap=M730
scaffold17|size542218	est2genome	match_part	291310	293577	43876	+	.	ID=scaffold17|size542218:hsp:35503:3.12.0.2;Parent=scaffold17|size542218:hit:18721:3.12.0.2;Target=TRINITY_DN17192_c0_g3_i7 3596 5863 +;Gap=M2268
scaffold17|size542218	est2genome	match_part	293652	295712	43876	+	.	ID=scaffold17|size542218:hsp:35504:3.12.0.2;Parent=scaffold17|size542218:hit:18721:3.12.0.2;Target=TRINITY_DN17192_c0_g3_i7 5864 7924 +;Gap=M2061
scaffold17|size542218	est2genome	match_part	295799	296667	43876	+	.	ID=scaffold17|size542218:hsp:35505:3.12.0.2;Parent=scaffold17|size542218:hit:18721:3.12.0.2;Target=TRINITY_DN17192_c0_g3_i7 7925 8793 +;Gap=M869
scaffold17|size542218	est2genome	expressed_sequence_match	287258	298237	50531	+	.	ID=scaffold17|size542218:hit:18722:3.12.0.2;Name=TRINITY_DN4704_c0_g2_i4;score=50531
scaffold17|size542218	est2genome	match_part	287258	288851	50531	+	.	ID=scaffold17|size542218:hsp:35506:3.12.0.2;Parent=scaffold17|size542218:hit:18722:3.12.0.2;Target=TRINITY_DN4704_c0_g2_i4 1 1594 +;Gap=M1594
scaffold17|size542218	est2genome	match_part	288952	290406	50531	+	.	ID=scaffold17|size542218:hsp:35507:3.12.0.2;Parent=scaffold17|size542218:hit:18722:3.12.0.2;Target=TRINITY_DN4704_c0_g2_i4 1595 3049 +;Gap=M1455
scaffold17|size542218	est2genome	match_part	290501	291230	50531	+	.	ID=scaffold17|size542218:hsp:35508:3.12.0.2;Parent=scaffold17|size542218:hit:18722:3.12.0.2;Target=TRINITY_DN4704_c0_g2_i4 3050 3779 +;Gap=M730
scaffold17|size542218	est2genome	match_part	291310	293577	50531	+	.	ID=scaffold17|size542218:hsp:35509:3.12.0.2;Parent=scaffold17|size542218:hit:18722:3.12.0.2;Target=TRINITY_DN4704_c0_g2_i4 3780 6047 +;Gap=M2268
scaffold17|size542218	est2genome	match_part	293652	295712	50531	+	.	ID=scaffold17|size542218:hsp:35510:3.12.0.2;Parent=scaffold17|size542218:hit:18722:3.12.0.2;Target=TRINITY_DN4704_c0_g2_i4 6048 8108 +;Gap=M2061
scaffold17|size542218	est2genome	match_part	295799	295908	50531	+	.	ID=scaffold17|size542218:hsp:35511:3.12.0.2;Parent=scaffold17|size542218:hit:18722:3.12.0.2;Target=TRINITY_DN4704_c0_g2_i4 8109 8218 +;Gap=M110
scaffold17|size542218	est2genome	match_part	295983	296290	50531	+	.	ID=scaffold17|size542218:hsp:35512:3.12.0.2;Parent=scaffold17|size542218:hit:18722:3.12.0.2;Target=TRINITY_DN4704_c0_g2_i4 8219 8526 +;Gap=M308
scaffold17|size542218	est2genome	match_part	296393	297383	50531	+	.	ID=scaffold17|size542218:hsp:35513:3.12.0.2;Parent=scaffold17|size542218:hit:18722:3.12.0.2;Target=TRINITY_DN4704_c0_g2_i4 8527 9518 +;Gap=M991
scaffold17|size542218	est2genome	match_part	297482	297557	50531	+	.	ID=scaffold17|size542218:hsp:35514:3.12.0.2;Parent=scaffold17|size542218:hit:18722:3.12.0.2;Target=TRINITY_DN4704_c0_g2_i4 9519 9594 +;Gap=M76
scaffold17|size542218	est2genome	match_part	297677	298237	50531	+	.	ID=scaffold17|size542218:hsp:35515:3.12.0.2;Parent=scaffold17|size542218:hit:18722:3.12.0.2;Target=TRINITY_DN4704_c0_g2_i4 9595 10155 +;Gap=M561
###
scaffold17|size542218	blastx	protein_match	308431	308745	211	-	.	ID=scaffold17|size542218:hit:18723:3.12.0.3;Name=jgi|Fracy1|200507|e_gw1.52.95.1;score=211
scaffold17|size542218	blastx	match_part	308431	308745	211	-	.	ID=scaffold17|size542218:hsp:35516:3.12.0.3;Parent=scaffold17|size542218:hit:18723:3.12.0.3;Target=jgi|Fracy1|200507|e_gw1.52.95.1 3 112 +;Gap=M315
scaffold17|size542218	blastx	protein_match	308431	308685	191	-	.	ID=scaffold17|size542218:hit:18724:3.12.0.3;Name=jgi|Fracy1|240398|fgenesh2_pg.7_%2523_736;score=191
scaffold17|size542218	blastx	match_part	308431	308685	191	-	.	ID=scaffold17|size542218:hsp:35517:3.12.0.3;Parent=scaffold17|size542218:hit:18724:3.12.0.3;Target=jgi|Fracy1|240398|fgenesh2_pg.7_%252523_736 36 122 +;Gap=M255
scaffold17|size542218	blastx	protein_match	308431	308685	191	-	.	ID=scaffold17|size542218:hit:18725:3.12.0.3;Name=jgi|Fracy1|240398|fgenesh2_pg.7_%2523_736;score=191
scaffold17|size542218	blastx	match_part	308431	308685	191	-	.	ID=scaffold17|size542218:hsp:35518:3.12.0.3;Parent=scaffold17|size542218:hit:18725:3.12.0.3;Target=jgi|Fracy1|240398|fgenesh2_pg.7_%252523_736 36 122 +;Gap=M255
scaffold17|size542218	blastx	protein_match	308431	308685	191	-	.	ID=scaffold17|size542218:hit:18726:3.12.0.3;Name=jgi|Fracy1|240398|fgenesh2_pg.7_%2523_736;score=191
scaffold17|size542218	blastx	match_part	308431	308685	191	-	.	ID=scaffold17|size542218:hsp:35519:3.12.0.3;Parent=scaffold17|size542218:hit:18726:3.12.0.3;Target=jgi|Fracy1|240398|fgenesh2_pg.7_%252523_736 36 122 +;Gap=M255
scaffold17|size542218	blastx	protein_match	308443	308748	457	-	.	ID=scaffold17|size542218:hit:18727:3.12.0.3;Name=jgi|Thaps3|5668|fgenesh1_pg.C_chr_5000710;score=457
scaffold17|size542218	blastx	match_part	308443	308748	457	-	.	ID=scaffold17|size542218:hsp:35520:3.12.0.3;Parent=scaffold17|size542218:hit:18727:3.12.0.3;Target=jgi|Thaps3|5668|fgenesh1_pg.C_chr_5000710 1 102 +;Gap=M306
scaffold17|size542218	blastx	protein_match	308416	308748	352	-	.	ID=scaffold17|size542218:hit:18728:3.12.0.3;Name=jgi|Thaoce1|103857|rna20431;score=352
scaffold17|size542218	blastx	match_part	308416	308748	352	-	.	ID=scaffold17|size542218:hsp:35521:3.12.0.3;Parent=scaffold17|size542218:hit:18728:3.12.0.3;Target=jgi|Thaoce1|103857|rna20431 1 111 +;Gap=M333
scaffold17|size542218	blastx	protein_match	308434	308745	239	-	.	ID=scaffold17|size542218:hit:18729:3.12.0.3;Name=jgi|Phatr2|33005|fgenesh1_pg.C_chr_2000546;score=239
scaffold17|size542218	blastx	match_part	308434	308745	239	-	.	ID=scaffold17|size542218:hsp:35522:3.12.0.3;Parent=scaffold17|size542218:hit:18729:3.12.0.3;Target=jgi|Phatr2|33005|fgenesh1_pg.C_chr_2000546 5 109 +;Gap=M312
scaffold17|size542218	blastx	protein_match	310009	310737	579	+	.	ID=scaffold17|size542218:hit:18730:3.12.0.3;Name=jgi|Fracy1|233957|fgenesh2_pg.2_%2523_65;score=579
scaffold17|size542218	blastx	match_part	310009	310737	579	+	.	ID=scaffold17|size542218:hsp:35523:3.12.0.3;Parent=scaffold17|size542218:hit:18730:3.12.0.3;Target=jgi|Fracy1|233957|fgenesh2_pg.2_%252523_65 73 327 +;Gap=M729
scaffold17|size542218	blastx	protein_match	310009	310737	579	+	.	ID=scaffold17|size542218:hit:18731:3.12.0.3;Name=jgi|Fracy1|233957|fgenesh2_pg.2_%2523_65;score=579
scaffold17|size542218	blastx	match_part	310009	310737	579	+	.	ID=scaffold17|size542218:hsp:35524:3.12.0.3;Parent=scaffold17|size542218:hit:18731:3.12.0.3;Target=jgi|Fracy1|233957|fgenesh2_pg.2_%252523_65 73 327 +;Gap=M729
scaffold17|size542218	blastx	protein_match	310009	310737	579	+	.	ID=scaffold17|size542218:hit:18732:3.12.0.3;Name=jgi|Fracy1|233957|fgenesh2_pg.2_%2523_65;score=579
scaffold17|size542218	blastx	match_part	310009	310737	579	+	.	ID=scaffold17|size542218:hsp:35525:3.12.0.3;Parent=scaffold17|size542218:hit:18732:3.12.0.3;Target=jgi|Fracy1|233957|fgenesh2_pg.2_%252523_65 73 327 +;Gap=M729
scaffold17|size542218	blastx	protein_match	309147	309839	931	+	.	ID=scaffold17|size542218:hit:18733:3.12.0.3;Name=jgi|Thaps3|262610|thaps1_ua_kg.chr_5000249;score=931
scaffold17|size542218	blastx	match_part	309147	309839	931	+	.	ID=scaffold17|size542218:hsp:35526:3.12.0.3;Parent=scaffold17|size542218:hit:18733:3.12.0.3;Target=jgi|Thaps3|262610|thaps1_ua_kg.chr_5000249 3 234 +;Gap=M693
scaffold17|size542218	blastx	protein_match	309204	309596	278	+	.	ID=scaffold17|size542218:hit:18734:3.12.0.3;Name=jgi|Fracy1|162205|gw1.14.268.1;score=278
scaffold17|size542218	blastx	match_part	309204	309596	278	+	.	ID=scaffold17|size542218:hsp:35527:3.12.0.3;Parent=scaffold17|size542218:hit:18734:3.12.0.3;Target=jgi|Fracy1|162205|gw1.14.268.1 5 142 +;Gap=M393
scaffold17|size542218	blastx	protein_match	309204	309596	278	+	.	ID=scaffold17|size542218:hit:18735:3.12.0.3;Name=jgi|Fracy1|162205|gw1.14.268.1;score=278
scaffold17|size542218	blastx	match_part	309204	309596	278	+	.	ID=scaffold17|size542218:hsp:35528:3.12.0.3;Parent=scaffold17|size542218:hit:18735:3.12.0.3;Target=jgi|Fracy1|162205|gw1.14.268.1 5 142 +;Gap=M393
scaffold17|size542218	blastx	protein_match	309204	309596	278	+	.	ID=scaffold17|size542218:hit:18736:3.12.0.3;Name=jgi|Fracy1|162205|gw1.14.268.1;score=278
scaffold17|size542218	blastx	match_part	309204	309596	278	+	.	ID=scaffold17|size542218:hsp:35529:3.12.0.3;Parent=scaffold17|size542218:hit:18736:3.12.0.3;Target=jgi|Fracy1|162205|gw1.14.268.1 5 142 +;Gap=M393
scaffold17|size542218	blastx	protein_match	309225	309680	280	+	.	ID=scaffold17|size542218:hit:18737:3.12.0.3;Name=jgi|Fracy1|165881|gw1.16.303.1;score=280
scaffold17|size542218	blastx	match_part	309225	309680	280	+	.	ID=scaffold17|size542218:hsp:35530:3.12.0.3;Parent=scaffold17|size542218:hit:18737:3.12.0.3;Target=jgi|Fracy1|165881|gw1.16.303.1 1 145 +;Gap=M456
scaffold17|size542218	blastx	protein_match	309225	309680	280	+	.	ID=scaffold17|size542218:hit:18738:3.12.0.3;Name=jgi|Fracy1|165881|gw1.16.303.1;score=280
scaffold17|size542218	blastx	match_part	309225	309680	280	+	.	ID=scaffold17|size542218:hsp:35531:3.12.0.3;Parent=scaffold17|size542218:hit:18738:3.12.0.3;Target=jgi|Fracy1|165881|gw1.16.303.1 1 145 +;Gap=M456
scaffold17|size542218	blastx	protein_match	309306	310857	626	+	.	ID=scaffold17|size542218:hit:18739:3.12.0.3;Name=jgi|Thaoce1|95471|rna32180;score=626
scaffold17|size542218	blastx	match_part	309306	309842	626	+	.	ID=scaffold17|size542218:hsp:35532:3.12.0.3;Parent=scaffold17|size542218:hit:18739:3.12.0.3;Target=jgi|Thaoce1|95471|rna32180 1 178 +;Gap=M537
scaffold17|size542218	blastx	match_part	309973	310857	594	+	.	ID=scaffold17|size542218:hsp:35533:3.12.0.3;Parent=scaffold17|size542218:hit:18739:3.12.0.3;Target=jgi|Thaoce1|95471|rna32180 184 448 +;Gap=M885
scaffold17|size542218	blastx	protein_match	311075	311293	278	-	.	ID=scaffold17|size542218:hit:18740:3.12.0.3;Name=jgi|Phatr2|7784|gw1.25.126.1;score=278
scaffold17|size542218	blastx	match_part	311075	311293	278	-	.	ID=scaffold17|size542218:hsp:35534:3.12.0.3;Parent=scaffold17|size542218:hit:18740:3.12.0.3;Target=jgi|Phatr2|7784|gw1.25.126.1 5 77 +;Gap=M219
scaffold17|size542218	blastx	protein_match	311078	311293	231	-	.	ID=scaffold17|size542218:hit:18741:3.12.0.3;Name=jgi|Fracy1|145326|gw1.13.191.1;score=231
scaffold17|size542218	blastx	match_part	311078	311293	231	-	.	ID=scaffold17|size542218:hsp:35535:3.12.0.3;Parent=scaffold17|size542218:hit:18741:3.12.0.3;Target=jgi|Fracy1|145326|gw1.13.191.1 5 75 +;Gap=M216
scaffold17|size542218	blastx	protein_match	311078	311293	231	-	.	ID=scaffold17|size542218:hit:18742:3.12.0.3;Name=jgi|Fracy1|145326|gw1.13.191.1;score=231
scaffold17|size542218	blastx	match_part	311078	311293	231	-	.	ID=scaffold17|size542218:hsp:35536:3.12.0.3;Parent=scaffold17|size542218:hit:18742:3.12.0.3;Target=jgi|Fracy1|145326|gw1.13.191.1 5 75 +;Gap=M216
scaffold17|size542218	blastx	protein_match	311078	311293	231	-	.	ID=scaffold17|size542218:hit:18743:3.12.0.3;Name=jgi|Fracy1|145326|gw1.13.191.1;score=231
scaffold17|size542218	blastx	match_part	311078	311293	231	-	.	ID=scaffold17|size542218:hsp:35537:3.12.0.3;Parent=scaffold17|size542218:hit:18743:3.12.0.3;Target=jgi|Fracy1|145326|gw1.13.191.1 5 75 +;Gap=M216
scaffold17|size542218	blastx	protein_match	311009	311314	457	-	.	ID=scaffold17|size542218:hit:18744:3.12.0.3;Name=jgi|Thaps3|34340|e_gw1.5.530.1;score=457
scaffold17|size542218	blastx	match_part	311009	311314	457	-	.	ID=scaffold17|size542218:hsp:35538:3.12.0.3;Parent=scaffold17|size542218:hit:18744:3.12.0.3;Target=jgi|Thaps3|34340|e_gw1.5.530.1 1 102 +;Gap=M306
scaffold17|size542218	blastx	protein_match	312444	312905	513	-	.	ID=scaffold17|size542218:hit:18745:3.12.0.3;Name=jgi|Thaoce1|90437|rna32264;score=513
scaffold17|size542218	blastx	match_part	312444	312905	513	-	.	ID=scaffold17|size542218:hsp:35539:3.12.0.3;Parent=scaffold17|size542218:hit:18745:3.12.0.3;Target=jgi|Thaoce1|90437|rna32264 39 191 +;Gap=M462
scaffold17|size542218	blastx	protein_match	319428	320645	857	+	.	ID=scaffold17|size542218:hit:18746:3.12.0.3;Name=jgi|Thaps3|5672|fgenesh1_pg.C_chr_5000714;score=857
scaffold17|size542218	blastx	match_part	319428	320645	857	+	.	ID=scaffold17|size542218:hsp:35540:3.12.0.3;Parent=scaffold17|size542218:hit:18746:3.12.0.3;Target=jgi|Thaps3|5672|fgenesh1_pg.C_chr_5000714 3 350 +;Gap=M1218
scaffold17|size542218	blastx	protein_match	321695	323516	817	-	.	ID=scaffold17|size542218:hit:18747:3.12.0.3;Name=jgi|Thaps3|5671|fgenesh1_pg.C_chr_5000713;score=817
scaffold17|size542218	blastx	match_part	323229	323516	189	-	.	ID=scaffold17|size542218:hsp:35541:3.12.0.3;Parent=scaffold17|size542218:hit:18747:3.12.0.3;Target=jgi|Thaps3|5671|fgenesh1_pg.C_chr_5000713 1 94 +;Gap=M288
scaffold17|size542218	blastx	match_part	322714	323265	337	-	.	ID=scaffold17|size542218:hsp:35542:3.12.0.3;Parent=scaffold17|size542218:hit:18747:3.12.0.3;Target=jgi|Thaps3|5671|fgenesh1_pg.C_chr_5000713 83 279 +;Gap=M552
scaffold17|size542218	blastx	match_part	321695	322672	817	-	.	ID=scaffold17|size542218:hsp:35543:3.12.0.3;Parent=scaffold17|size542218:hit:18747:3.12.0.3;Target=jgi|Thaps3|5671|fgenesh1_pg.C_chr_5000713 305 611 +;Gap=M978
scaffold17|size542218	blastx	protein_match	324274	328131	232	+	.	ID=scaffold17|size542218:hit:18748:3.12.0.3;Name=jgi|Thaps3|22859|estExt_fgenesh1_pg.C_chr_50710;score=232
scaffold17|size542218	blastx	match_part	324274	324762	232	+	.	ID=scaffold17|size542218:hsp:35544:3.12.0.3;Parent=scaffold17|size542218:hit:18748:3.12.0.3;Target=jgi|Thaps3|22859|estExt_fgenesh1_pg.C_chr_50710 2 166 +;Gap=M489
scaffold17|size542218	blastx	match_part	324765	326324	982	+	.	ID=scaffold17|size542218:hsp:35545:3.12.0.3;Parent=scaffold17|size542218:hit:18748:3.12.0.3;Target=jgi|Thaps3|22859|estExt_fgenesh1_pg.C_chr_50710 171 707 +;Gap=M1560
scaffold17|size542218	blastx	match_part	326405	326743	361	+	.	ID=scaffold17|size542218:hsp:35546:3.12.0.3;Parent=scaffold17|size542218:hit:18748:3.12.0.3;Target=jgi|Thaps3|22859|estExt_fgenesh1_pg.C_chr_50710 705 810 +;Gap=M339
scaffold17|size542218	blastx	match_part	326743	327195	219	+	.	ID=scaffold17|size542218:hsp:35547:3.12.0.3;Parent=scaffold17|size542218:hit:18748:3.12.0.3;Target=jgi|Thaps3|22859|estExt_fgenesh1_pg.C_chr_50710 810 945 +;Gap=M453
scaffold17|size542218	blastx	match_part	327222	327419	222	+	.	ID=scaffold17|size542218:hsp:35548:3.12.0.3;Parent=scaffold17|size542218:hit:18748:3.12.0.3;Target=jgi|Thaps3|22859|estExt_fgenesh1_pg.C_chr_50710 953 1016 +;Gap=M198
scaffold17|size542218	blastx	match_part	327511	328131	640	+	.	ID=scaffold17|size542218:hsp:35549:3.12.0.3;Parent=scaffold17|size542218:hit:18748:3.12.0.3;Target=jgi|Thaps3|22859|estExt_fgenesh1_pg.C_chr_50710 1015 1231 +;Gap=M621
scaffold17|size542218	blastx	protein_match	328290	329392	207	-	.	ID=scaffold17|size542218:hit:18749:3.12.0.3;Name=jgi|Fracy1|255146|fgenesh2_pg.62_%2523_89;score=207
scaffold17|size542218	blastx	match_part	329243	329392	159	-	.	ID=scaffold17|size542218:hsp:35550:3.12.0.3;Parent=scaffold17|size542218:hit:18749:3.12.0.3;Target=jgi|Fracy1|255146|fgenesh2_pg.62_%252523_89 22 71 +;Gap=M150
scaffold17|size542218	blastx	match_part	328290	328541	207	-	.	ID=scaffold17|size542218:hsp:35551:3.12.0.3;Parent=scaffold17|size542218:hit:18749:3.12.0.3;Target=jgi|Fracy1|255146|fgenesh2_pg.62_%252523_89 65 142 +;Gap=M252
scaffold17|size542218	blastx	protein_match	328290	329392	263	-	.	ID=scaffold17|size542218:hit:18750:3.12.0.3;Name=jgi|Fracy1|186585|e_gw1.7.558.1;score=263
scaffold17|size542218	blastx	match_part	328634	329392	682	-	.	ID=scaffold17|size542218:hsp:35552:3.12.0.3;Parent=scaffold17|size542218:hit:18750:3.12.0.3;Target=jgi|Fracy1|186585|e_gw1.7.558.1 22 254 +;Gap=M759
scaffold17|size542218	blastx	match_part	328290	328580	263	-	.	ID=scaffold17|size542218:hsp:35553:3.12.0.3;Parent=scaffold17|size542218:hit:18750:3.12.0.3;Target=jgi|Fracy1|186585|e_gw1.7.558.1 244 334 +;Gap=M291
scaffold17|size542218	blastx	protein_match	328290	329392	263	-	.	ID=scaffold17|size542218:hit:18751:3.12.0.3;Name=jgi|Fracy1|186585|e_gw1.7.558.1;score=263
scaffold17|size542218	blastx	match_part	328634	329392	682	-	.	ID=scaffold17|size542218:hsp:35554:3.12.0.3;Parent=scaffold17|size542218:hit:18751:3.12.0.3;Target=jgi|Fracy1|186585|e_gw1.7.558.1 22 254 +;Gap=M759
scaffold17|size542218	blastx	match_part	328290	328580	263	-	.	ID=scaffold17|size542218:hsp:35555:3.12.0.3;Parent=scaffold17|size542218:hit:18751:3.12.0.3;Target=jgi|Fracy1|186585|e_gw1.7.558.1 244 334 +;Gap=M291
scaffold17|size542218	blastx	protein_match	328658	329428	587	-	.	ID=scaffold17|size542218:hit:18752:3.12.0.3;Name=jgi|Thaoce1|74537|rna29962;score=587
scaffold17|size542218	blastx	match_part	328658	329428	587	-	.	ID=scaffold17|size542218:hsp:35556:3.12.0.3;Parent=scaffold17|size542218:hit:18752:3.12.0.3;Target=jgi|Thaoce1|74537|rna29962 124 359 +;Gap=M771
scaffold17|size542218	blastx	protein_match	328290	329392	263	-	.	ID=scaffold17|size542218:hit:18753:3.12.0.3;Name=jgi|Fracy1|186585|e_gw1.7.558.1;score=263
scaffold17|size542218	blastx	match_part	328634	329392	682	-	.	ID=scaffold17|size542218:hsp:35557:3.12.0.3;Parent=scaffold17|size542218:hit:18753:3.12.0.3;Target=jgi|Fracy1|186585|e_gw1.7.558.1 22 254 +;Gap=M759
scaffold17|size542218	blastx	match_part	328290	328580	263	-	.	ID=scaffold17|size542218:hsp:35558:3.12.0.3;Parent=scaffold17|size542218:hit:18753:3.12.0.3;Target=jgi|Fracy1|186585|e_gw1.7.558.1 244 334 +;Gap=M291
scaffold17|size542218	blastx	protein_match	328290	329395	238	-	.	ID=scaffold17|size542218:hit:18754:3.12.0.3;Name=jgi|Phatr2|21369|estExt_gwp_gw1.C_chr_120192;score=238
scaffold17|size542218	blastx	match_part	328634	329395	662	-	.	ID=scaffold17|size542218:hsp:35559:3.12.0.3;Parent=scaffold17|size542218:hit:18754:3.12.0.3;Target=jgi|Phatr2|21369|estExt_gwp_gw1.C_chr_120192 14 228 +;Gap=M762
scaffold17|size542218	blastx	match_part	328290	328580	238	-	.	ID=scaffold17|size542218:hsp:35560:3.12.0.3;Parent=scaffold17|size542218:hit:18754:3.12.0.3;Target=jgi|Phatr2|21369|estExt_gwp_gw1.C_chr_120192 218 308 +;Gap=M291
scaffold17|size542218	blastx	protein_match	344957	345286	221	+	.	ID=scaffold17|size542218:hit:18755:3.12.0.3;Name=jgi|Thaoce1|87378|rna21929;score=221
scaffold17|size542218	blastx	match_part	344957	345286	221	+	.	ID=scaffold17|size542218:hsp:35561:3.12.0.3;Parent=scaffold17|size542218:hit:18755:3.12.0.3;Target=jgi|Thaoce1|87378|rna21929 24 133 +;Gap=M330
scaffold17|size542218	blastx	protein_match	349350	350437	446	+	.	ID=scaffold17|size542218:hit:18756:3.12.0.3;Name=jgi|Thaps3|10713|fgenesh1_pg.C_chr_17000176;score=446
scaffold17|size542218	blastx	match_part	349350	349805	446	+	.	ID=scaffold17|size542218:hsp:35562:3.12.0.3;Parent=scaffold17|size542218:hit:18756:3.12.0.3;Target=jgi|Thaps3|10713|fgenesh1_pg.C_chr_17000176 1 152 +;Gap=M456
scaffold17|size542218	blastx	match_part	349811	350437	334	+	.	ID=scaffold17|size542218:hsp:35563:3.12.0.3;Parent=scaffold17|size542218:hit:18756:3.12.0.3;Target=jgi|Thaps3|10713|fgenesh1_pg.C_chr_17000176 159 352 +;Gap=M627
scaffold17|size542218	blastx	protein_match	353845	354280	249	+	.	ID=scaffold17|size542218:hit:18757:3.12.0.3;Name=jgi|Thaoce1|74193|rna7899;score=249
scaffold17|size542218	blastx	match_part	353845	354075	249	+	.	ID=scaffold17|size542218:hsp:35564:3.12.0.3;Parent=scaffold17|size542218:hit:18757:3.12.0.3;Target=jgi|Thaoce1|74193|rna7899 1 87 +;Gap=M231
scaffold17|size542218	blastx	match_part	354074	354280	116	+	.	ID=scaffold17|size542218:hsp:35565:3.12.0.3;Parent=scaffold17|size542218:hit:18757:3.12.0.3;Target=jgi|Thaoce1|74193|rna7899 87 155 +;Gap=M207
scaffold17|size542218	blastx	protein_match	351116	354279	117	+	.	ID=scaffold17|size542218:hit:18758:3.12.0.3;Name=jgi|Thaoce1|77924|rna15843;score=117
scaffold17|size542218	blastx	match_part	351116	351262	117	+	.	ID=scaffold17|size542218:hsp:35566:3.12.0.3;Parent=scaffold17|size542218:hit:18758:3.12.0.3;Target=jgi|Thaoce1|77924|rna15843 389 437 +;Gap=M147
scaffold17|size542218	blastx	match_part	351253	351678	262	+	.	ID=scaffold17|size542218:hsp:35567:3.12.0.3;Parent=scaffold17|size542218:hit:18758:3.12.0.3;Target=jgi|Thaoce1|77924|rna15843 434 572 +;Gap=M426
scaffold17|size542218	blastx	match_part	351684	352988	810	+	.	ID=scaffold17|size542218:hsp:35568:3.12.0.3;Parent=scaffold17|size542218:hit:18758:3.12.0.3;Target=jgi|Thaoce1|77924|rna15843 578 1048 +;Gap=M1305
scaffold17|size542218	blastx	match_part	352996	354279	1282	+	.	ID=scaffold17|size542218:hsp:35569:3.12.0.3;Parent=scaffold17|size542218:hit:18758:3.12.0.3;Target=jgi|Thaoce1|77924|rna15843 1051 1489 +;Gap=M1284
scaffold17|size542218	blastx	protein_match	350769	351244	234	+	.	ID=scaffold17|size542218:hit:18759:3.12.0.3;Name=jgi|Thaps3|10714|fgenesh1_pg.C_chr_17000177;score=234
scaffold17|size542218	blastx	match_part	350769	351041	234	+	.	ID=scaffold17|size542218:hsp:35570:3.12.0.3;Parent=scaffold17|size542218:hit:18759:3.12.0.3;Target=jgi|Thaps3|10714|fgenesh1_pg.C_chr_17000177 2 92 +;Gap=M273
scaffold17|size542218	blastx	match_part	351044	351244	209	+	.	ID=scaffold17|size542218:hsp:35571:3.12.0.3;Parent=scaffold17|size542218:hit:18759:3.12.0.3;Target=jgi|Thaps3|10714|fgenesh1_pg.C_chr_17000177 94 160 +;Gap=M201
scaffold17|size542218	blastx	protein_match	353776	354132	351	+	.	ID=scaffold17|size542218:hit:18760:3.12.0.3;Name=jgi|Thaoce1|91494|rna15024;score=351
scaffold17|size542218	blastx	match_part	353776	354132	351	+	.	ID=scaffold17|size542218:hsp:35572:3.12.0.3;Parent=scaffold17|size542218:hit:18760:3.12.0.3;Target=jgi|Thaoce1|91494|rna15024 3 131 +;Gap=M357
scaffold17|size542218	blastx	protein_match	353554	353757	135	+	.	ID=scaffold17|size542218:hit:18761:3.12.0.3;Name=jgi|Thaoce1|91104|rna22516;score=135
scaffold17|size542218	blastx	match_part	353554	353757	135	+	.	ID=scaffold17|size542218:hsp:35573:3.12.0.3;Parent=scaffold17|size542218:hit:18761:3.12.0.3;Target=jgi|Thaoce1|91104|rna22516 1 71 +;Gap=M204
scaffold17|size542218	blastx	protein_match	354115	354279	194	+	.	ID=scaffold17|size542218:hit:18762:3.12.0.3;Name=jgi|Thaoce1|77625|rna18793;score=194
scaffold17|size542218	blastx	match_part	354115	354279	194	+	.	ID=scaffold17|size542218:hsp:35574:3.12.0.3;Parent=scaffold17|size542218:hit:18762:3.12.0.3;Target=jgi|Thaoce1|77625|rna18793 8 62 +;Gap=M165
scaffold17|size542218	blastx	protein_match	353614	353772	141	+	.	ID=scaffold17|size542218:hit:18763:3.12.0.3;Name=jgi|Thaoce1|83515|rna23431;score=141
scaffold17|size542218	blastx	match_part	353614	353772	141	+	.	ID=scaffold17|size542218:hsp:35575:3.12.0.3;Parent=scaffold17|size542218:hit:18763:3.12.0.3;Target=jgi|Thaoce1|83515|rna23431 10 62 +;Gap=M159
scaffold17|size542218	blastx	protein_match	352662	354282	346	+	.	ID=scaffold17|size542218:hit:18764:3.12.0.3;Name=jgi|Thaoce1|79866|rna9285;score=346
scaffold17|size542218	blastx	match_part	352662	352991	346	+	.	ID=scaffold17|size542218:hsp:35576:3.12.0.3;Parent=scaffold17|size542218:hit:18764:3.12.0.3;Target=jgi|Thaoce1|79866|rna9285 109 219 +;Gap=M330
scaffold17|size542218	blastx	match_part	352996	354282	1155	+	.	ID=scaffold17|size542218:hsp:35577:3.12.0.3;Parent=scaffold17|size542218:hit:18764:3.12.0.3;Target=jgi|Thaoce1|79866|rna9285 221 646 +;Gap=M1287
scaffold17|size542218	blastx	protein_match	353614	354279	658	+	.	ID=scaffold17|size542218:hit:18765:3.12.0.3;Name=jgi|Thaoce1|94946|rna12941;score=658
scaffold17|size542218	blastx	match_part	353614	354279	658	+	.	ID=scaffold17|size542218:hsp:35578:3.12.0.3;Parent=scaffold17|size542218:hit:18765:3.12.0.3;Target=jgi|Thaoce1|94946|rna12941 52 283 +;Gap=M666
scaffold17|size542218	blastx	protein_match	354055	354282	201	+	.	ID=scaffold17|size542218:hit:18766:3.12.0.3;Name=jgi|Fracy1|247541|fgenesh2_pg.20_%2523_332;score=201
scaffold17|size542218	blastx	match_part	354055	354282	201	+	.	ID=scaffold17|size542218:hsp:35579:3.12.0.3;Parent=scaffold17|size542218:hit:18766:3.12.0.3;Target=jgi|Fracy1|247541|fgenesh2_pg.20_%252523_332 19 94 +;Gap=M228
scaffold17|size542218	blastx	protein_match	354004	354177	167	+	.	ID=scaffold17|size542218:hit:18767:3.12.0.3;Name=jgi|Thaoce1|100348|rna3930;score=167
scaffold17|size542218	blastx	match_part	354004	354177	167	+	.	ID=scaffold17|size542218:hsp:35580:3.12.0.3;Parent=scaffold17|size542218:hit:18767:3.12.0.3;Target=jgi|Thaoce1|100348|rna3930 6 73 +;Gap=M174
scaffold17|size542218	blastx	protein_match	351122	352223	127	+	.	ID=scaffold17|size542218:hit:18768:3.12.0.3;Name=jgi|Thaoce1|73267|rna23082;score=127
scaffold17|size542218	blastx	match_part	351122	351247	127	+	.	ID=scaffold17|size542218:hsp:35581:3.12.0.3;Parent=scaffold17|size542218:hit:18768:3.12.0.3;Target=jgi|Thaoce1|73267|rna23082 35 76 +;Gap=M126
scaffold17|size542218	blastx	match_part	351268	351675	212	+	.	ID=scaffold17|size542218:hsp:35582:3.12.0.3;Parent=scaffold17|size542218:hit:18768:3.12.0.3;Target=jgi|Thaoce1|73267|rna23082 83 217 +;Gap=M408
scaffold17|size542218	blastx	match_part	351690	352223	445	+	.	ID=scaffold17|size542218:hsp:35583:3.12.0.3;Parent=scaffold17|size542218:hit:18768:3.12.0.3;Target=jgi|Thaoce1|73267|rna23082 224 414 +;Gap=M534
scaffold17|size542218	blastx	protein_match	353893	354279	416	+	.	ID=scaffold17|size542218:hit:18769:3.12.0.3;Name=jgi|Thaoce1|86857|rna27263;score=416
scaffold17|size542218	blastx	match_part	353893	354279	416	+	.	ID=scaffold17|size542218:hsp:35584:3.12.0.3;Parent=scaffold17|size542218:hit:18769:3.12.0.3;Target=jgi|Thaoce1|86857|rna27263 3 130 +;Gap=M387
scaffold17|size542218	blastx	protein_match	353554	354126	364	+	.	ID=scaffold17|size542218:hit:18770:3.12.0.3;Name=jgi|Fracy1|233801|fgenesh2_pg.1_%2523_1999;score=364
scaffold17|size542218	blastx	match_part	353554	354126	364	+	.	ID=scaffold17|size542218:hsp:35585:3.12.0.3;Parent=scaffold17|size542218:hit:18770:3.12.0.3;Target=jgi|Fracy1|233801|fgenesh2_pg.1_%252523_1999 21 222 +;Gap=M573
scaffold17|size542218	blastx	protein_match	353554	354126	364	+	.	ID=scaffold17|size542218:hit:18771:3.12.0.3;Name=jgi|Fracy1|233801|fgenesh2_pg.1_%2523_1999;score=364
scaffold17|size542218	blastx	match_part	353554	354126	364	+	.	ID=scaffold17|size542218:hsp:35586:3.12.0.3;Parent=scaffold17|size542218:hit:18771:3.12.0.3;Target=jgi|Fracy1|233801|fgenesh2_pg.1_%252523_1999 21 222 +;Gap=M573
scaffold17|size542218	blastx	protein_match	354055	354282	201	+	.	ID=scaffold17|size542218:hit:18772:3.12.0.3;Name=jgi|Fracy1|247541|fgenesh2_pg.20_%2523_332;score=201
scaffold17|size542218	blastx	match_part	354055	354282	201	+	.	ID=scaffold17|size542218:hsp:35587:3.12.0.3;Parent=scaffold17|size542218:hit:18772:3.12.0.3;Target=jgi|Fracy1|247541|fgenesh2_pg.20_%252523_332 19 94 +;Gap=M228
scaffold17|size542218	blastx	protein_match	353047	353736	550	+	.	ID=scaffold17|size542218:hit:18773:3.12.0.3;Name=jgi|Thaoce1|85958|rna10719;score=550
scaffold17|size542218	blastx	match_part	353047	353736	550	+	.	ID=scaffold17|size542218:hsp:35588:3.12.0.3;Parent=scaffold17|size542218:hit:18773:3.12.0.3;Target=jgi|Thaoce1|85958|rna10719 2 218 +;Gap=M690
scaffold17|size542218	blastx	protein_match	350715	354279	102	+	.	ID=scaffold17|size542218:hit:18774:3.12.0.3;Name=jgi|Thaoce1|99069|rna12006;score=102
scaffold17|size542218	blastx	match_part	350715	351059	102	+	.	ID=scaffold17|size542218:hsp:35589:3.12.0.3;Parent=scaffold17|size542218:hit:18774:3.12.0.3;Target=jgi|Thaoce1|99069|rna12006 687 802 +;Gap=M345
scaffold17|size542218	blastx	match_part	351116	351247	117	+	.	ID=scaffold17|size542218:hsp:35590:3.12.0.3;Parent=scaffold17|size542218:hit:18774:3.12.0.3;Target=jgi|Thaoce1|99069|rna12006 829 872 +;Gap=M132
scaffold17|size542218	blastx	match_part	351253	351675	271	+	.	ID=scaffold17|size542218:hsp:35591:3.12.0.3;Parent=scaffold17|size542218:hit:18774:3.12.0.3;Target=jgi|Thaoce1|99069|rna12006 874 1008 +;Gap=M423
scaffold17|size542218	blastx	match_part	351681	352988	817	+	.	ID=scaffold17|size542218:hsp:35592:3.12.0.3;Parent=scaffold17|size542218:hit:18774:3.12.0.3;Target=jgi|Thaoce1|99069|rna12006 1014 1473 +;Gap=M1308
scaffold17|size542218	blastx	match_part	352996	354279	1291	+	.	ID=scaffold17|size542218:hsp:35593:3.12.0.3;Parent=scaffold17|size542218:hit:18774:3.12.0.3;Target=jgi|Thaoce1|99069|rna12006 1476 1912 +;Gap=M1284
scaffold17|size542218	blastx	protein_match	352650	354066	329	+	.	ID=scaffold17|size542218:hit:18775:3.12.0.3;Name=jgi|Thaoce1|69679|rna27387;score=329
scaffold17|size542218	blastx	match_part	352650	352991	329	+	.	ID=scaffold17|size542218:hsp:35594:3.12.0.3;Parent=scaffold17|size542218:hit:18775:3.12.0.3;Target=jgi|Thaoce1|69679|rna27387 7 121 +;Gap=M342
scaffold17|size542218	blastx	match_part	352996	354066	972	+	.	ID=scaffold17|size542218:hsp:35595:3.12.0.3;Parent=scaffold17|size542218:hit:18775:3.12.0.3;Target=jgi|Thaoce1|69679|rna27387 123 491 +;Gap=M1071
scaffold17|size542218	blastx	protein_match	349515	350437	280	+	.	ID=scaffold17|size542218:hit:18776:3.12.0.3;Name=jgi|Thaps3|10961|fgenesh1_pg.C_chr_18000204;score=280
scaffold17|size542218	blastx	match_part	349515	349808	280	+	.	ID=scaffold17|size542218:hsp:35596:3.12.0.3;Parent=scaffold17|size542218:hit:18776:3.12.0.3;Target=jgi|Thaps3|10961|fgenesh1_pg.C_chr_18000204 1 98 +;Gap=M294
scaffold17|size542218	blastx	match_part	349811	350437	418	+	.	ID=scaffold17|size542218:hsp:35597:3.12.0.3;Parent=scaffold17|size542218:hit:18776:3.12.0.3;Target=jgi|Thaps3|10961|fgenesh1_pg.C_chr_18000204 104 316 +;Gap=M627
scaffold17|size542218	blastx	protein_match	354019	354282	235	+	.	ID=scaffold17|size542218:hit:18777:3.12.0.3;Name=jgi|Fracy1|245988|fgenesh2_pg.16_%2523_355;score=235
scaffold17|size542218	blastx	match_part	354019	354282	235	+	.	ID=scaffold17|size542218:hsp:35598:3.12.0.3;Parent=scaffold17|size542218:hit:18777:3.12.0.3;Target=jgi|Fracy1|245988|fgenesh2_pg.16_%252523_355 34 121 +;Gap=M264
scaffold17|size542218	blastx	protein_match	353845	354096	220	+	.	ID=scaffold17|size542218:hit:18778:3.12.0.3;Name=jgi|Thaoce1|94109|rna7532;score=220
scaffold17|size542218	blastx	match_part	353845	354096	220	+	.	ID=scaffold17|size542218:hsp:35599:3.12.0.3;Parent=scaffold17|size542218:hit:18778:3.12.0.3;Target=jgi|Thaoce1|94109|rna7532 1 104 +;Gap=M252
scaffold17|size542218	blastx	protein_match	354055	354282	201	+	.	ID=scaffold17|size542218:hit:18779:3.12.0.3;Name=jgi|Fracy1|247541|fgenesh2_pg.20_%2523_332;score=201
scaffold17|size542218	blastx	match_part	354055	354282	201	+	.	ID=scaffold17|size542218:hsp:35600:3.12.0.3;Parent=scaffold17|size542218:hit:18779:3.12.0.3;Target=jgi|Fracy1|247541|fgenesh2_pg.20_%252523_332 19 94 +;Gap=M228
scaffold17|size542218	blastx	protein_match	350715	354162	106	+	.	ID=scaffold17|size542218:hit:18780:3.12.0.3;Name=jgi|Thaoce1|80270|rna4352;score=106
scaffold17|size542218	blastx	match_part	350715	351059	106	+	.	ID=scaffold17|size542218:hsp:35601:3.12.0.3;Parent=scaffold17|size542218:hit:18780:3.12.0.3;Target=jgi|Thaoce1|80270|rna4352 551 666 +;Gap=M345
scaffold17|size542218	blastx	match_part	351122	351304	126	+	.	ID=scaffold17|size542218:hsp:35602:3.12.0.3;Parent=scaffold17|size542218:hit:18780:3.12.0.3;Target=jgi|Thaoce1|80270|rna4352 696 756 +;Gap=M183
scaffold17|size542218	blastx	match_part	351265	351675	244	+	.	ID=scaffold17|size542218:hsp:35603:3.12.0.3;Parent=scaffold17|size542218:hit:18780:3.12.0.3;Target=jgi|Thaoce1|80270|rna4352 743 877 +;Gap=M411
scaffold17|size542218	blastx	match_part	351684	352232	465	+	.	ID=scaffold17|size542218:hsp:35604:3.12.0.3;Parent=scaffold17|size542218:hit:18780:3.12.0.3;Target=jgi|Thaoce1|80270|rna4352 884 1072 +;Gap=M549
scaffold17|size542218	blastx	match_part	352668	352988	337	+	.	ID=scaffold17|size542218:hsp:35605:3.12.0.3;Parent=scaffold17|size542218:hit:18780:3.12.0.3;Target=jgi|Thaoce1|80270|rna4352 1265 1371 +;Gap=M321
scaffold17|size542218	blastx	match_part	352996	354162	1110	+	.	ID=scaffold17|size542218:hsp:35606:3.12.0.3;Parent=scaffold17|size542218:hit:18780:3.12.0.3;Target=jgi|Thaoce1|80270|rna4352 1374 1773 +;Gap=M1167
scaffold17|size542218	blastx	protein_match	351122	353076	115	+	.	ID=scaffold17|size542218:hit:18781:3.12.0.3;Name=jgi|Thaoce1|85350|rna15332;score=115
scaffold17|size542218	blastx	match_part	351122	351247	115	+	.	ID=scaffold17|size542218:hsp:35607:3.12.0.3;Parent=scaffold17|size542218:hit:18781:3.12.0.3;Target=jgi|Thaoce1|85350|rna15332 216 257 +;Gap=M126
scaffold17|size542218	blastx	match_part	351253	351591	212	+	.	ID=scaffold17|size542218:hsp:35608:3.12.0.3;Parent=scaffold17|size542218:hit:18781:3.12.0.3;Target=jgi|Thaoce1|85350|rna15332 259 374 +;Gap=M339
scaffold17|size542218	blastx	match_part	351708	352991	560	+	.	ID=scaffold17|size542218:hsp:35609:3.12.0.3;Parent=scaffold17|size542218:hit:18781:3.12.0.3;Target=jgi|Thaoce1|85350|rna15332 391 877 +;Gap=M1284
scaffold17|size542218	blastx	match_part	352996	353076	94	+	.	ID=scaffold17|size542218:hsp:35610:3.12.0.3;Parent=scaffold17|size542218:hit:18781:3.12.0.3;Target=jgi|Thaoce1|85350|rna15332 879 905 +;Gap=M81
scaffold17|size542218	blastx	protein_match	352996	353373	419	+	.	ID=scaffold17|size542218:hit:18782:3.12.0.3;Name=jgi|Thaoce1|78350|rna28436;score=419
scaffold17|size542218	blastx	match_part	352996	353373	419	+	.	ID=scaffold17|size542218:hsp:35611:3.12.0.3;Parent=scaffold17|size542218:hit:18782:3.12.0.3;Target=jgi|Thaoce1|78350|rna28436 6 131 +;Gap=M378
scaffold17|size542218	blastx	protein_match	354055	354279	289	+	.	ID=scaffold17|size542218:hit:18783:3.12.0.3;Name=jgi|Thaoce1|80730|rna14441;score=289
scaffold17|size542218	blastx	match_part	354055	354279	289	+	.	ID=scaffold17|size542218:hsp:35612:3.12.0.3;Parent=scaffold17|size542218:hit:18783:3.12.0.3;Target=jgi|Thaoce1|80730|rna14441 23 97 +;Gap=M225
scaffold17|size542218	blastx	protein_match	354019	354282	235	+	.	ID=scaffold17|size542218:hit:18784:3.12.0.3;Name=jgi|Fracy1|245988|fgenesh2_pg.16_%2523_355;score=235
scaffold17|size542218	blastx	match_part	354019	354282	235	+	.	ID=scaffold17|size542218:hsp:35613:3.12.0.3;Parent=scaffold17|size542218:hit:18784:3.12.0.3;Target=jgi|Fracy1|245988|fgenesh2_pg.16_%252523_355 34 121 +;Gap=M264
scaffold17|size542218	blastx	protein_match	352749	352991	182	+	.	ID=scaffold17|size542218:hit:18785:3.12.0.3;Name=jgi|Thaoce1|94110|rna7533;score=182
scaffold17|size542218	blastx	match_part	352749	352991	182	+	.	ID=scaffold17|size542218:hsp:35614:3.12.0.3;Parent=scaffold17|size542218:hit:18785:3.12.0.3;Target=jgi|Thaoce1|94110|rna7533 93 173 +;Gap=M243
scaffold17|size542218	blastx	protein_match	350706	354279	116	+	.	ID=scaffold17|size542218:hit:18786:3.12.0.3;Name=jgi|Thaoce1|84411|rna24349;score=116
scaffold17|size542218	blastx	match_part	350706	351062	116	+	.	ID=scaffold17|size542218:hsp:35615:3.12.0.3;Parent=scaffold17|size542218:hit:18786:3.12.0.3;Target=jgi|Thaoce1|84411|rna24349 141 263 +;Gap=M357
scaffold17|size542218	blastx	match_part	351077	351247	134	+	.	ID=scaffold17|size542218:hsp:35616:3.12.0.3;Parent=scaffold17|size542218:hit:18786:3.12.0.3;Target=jgi|Thaoce1|84411|rna24349 296 352 +;Gap=M171
scaffold17|size542218	blastx	match_part	351268	351675	259	+	.	ID=scaffold17|size542218:hsp:35617:3.12.0.3;Parent=scaffold17|size542218:hit:18786:3.12.0.3;Target=jgi|Thaoce1|84411|rna24349 359 493 +;Gap=M408
scaffold17|size542218	blastx	match_part	351690	352991	706	+	.	ID=scaffold17|size542218:hsp:35618:3.12.0.3;Parent=scaffold17|size542218:hit:18786:3.12.0.3;Target=jgi|Thaoce1|84411|rna24349 500 999 +;Gap=M1302
scaffold17|size542218	blastx	match_part	352996	354279	1258	+	.	ID=scaffold17|size542218:hsp:35619:3.12.0.3;Parent=scaffold17|size542218:hit:18786:3.12.0.3;Target=jgi|Thaoce1|84411|rna24349 1001 1439 +;Gap=M1284
scaffold17|size542218	blastx	protein_match	350715	354243	102	+	.	ID=scaffold17|size542218:hit:18787:3.12.0.3;Name=jgi|Thaoce1|69461|rna4441;score=102
scaffold17|size542218	blastx	match_part	350715	351059	102	+	.	ID=scaffold17|size542218:hsp:35620:3.12.0.3;Parent=scaffold17|size542218:hit:18787:3.12.0.3;Target=jgi|Thaoce1|69461|rna4441 330 445 +;Gap=M345
scaffold17|size542218	blastx	match_part	351116	351247	117	+	.	ID=scaffold17|size542218:hsp:35621:3.12.0.3;Parent=scaffold17|size542218:hit:18787:3.12.0.3;Target=jgi|Thaoce1|69461|rna4441 472 515 +;Gap=M132
scaffold17|size542218	blastx	match_part	351253	351675	271	+	.	ID=scaffold17|size542218:hsp:35622:3.12.0.3;Parent=scaffold17|size542218:hit:18787:3.12.0.3;Target=jgi|Thaoce1|69461|rna4441 517 651 +;Gap=M423
scaffold17|size542218	blastx	match_part	351681	352988	794	+	.	ID=scaffold17|size542218:hsp:35623:3.12.0.3;Parent=scaffold17|size542218:hit:18787:3.12.0.3;Target=jgi|Thaoce1|69461|rna4441 657 1151 +;Gap=M1308
scaffold17|size542218	blastx	match_part	352996	354243	1228	+	.	ID=scaffold17|size542218:hsp:35624:3.12.0.3;Parent=scaffold17|size542218:hit:18787:3.12.0.3;Target=jgi|Thaoce1|69461|rna4441 1154 1578 +;Gap=M1248
scaffold17|size542218	blastx	protein_match	351059	353646	132	+	.	ID=scaffold17|size542218:hit:18788:3.12.0.3;Name=jgi|Thaoce1|97451|rna5617;score=132
scaffold17|size542218	blastx	match_part	351059	351247	132	+	.	ID=scaffold17|size542218:hsp:35625:3.12.0.3;Parent=scaffold17|size542218:hit:18788:3.12.0.3;Target=jgi|Thaoce1|97451|rna5617 138 209 +;Gap=M189
scaffold17|size542218	blastx	match_part	351250	351681	224	+	.	ID=scaffold17|size542218:hsp:35626:3.12.0.3;Parent=scaffold17|size542218:hit:18788:3.12.0.3;Target=jgi|Thaoce1|97451|rna5617 210 367 +;Gap=M432
scaffold17|size542218	blastx	match_part	351681	352991	666	+	.	ID=scaffold17|size542218:hsp:35627:3.12.0.3;Parent=scaffold17|size542218:hit:18788:3.12.0.3;Target=jgi|Thaoce1|97451|rna5617 370 778 +;Gap=M1311
scaffold17|size542218	blastx	match_part	352996	353646	558	+	.	ID=scaffold17|size542218:hsp:35628:3.12.0.3;Parent=scaffold17|size542218:hit:18788:3.12.0.3;Target=jgi|Thaoce1|97451|rna5617 780 997 +;Gap=M651
scaffold17|size542218	blastx	protein_match	353107	354279	1059	+	.	ID=scaffold17|size542218:hit:18789:3.12.0.3;Name=jgi|Thaoce1|85351|rna15333;score=1059
scaffold17|size542218	blastx	match_part	353107	354279	1059	+	.	ID=scaffold17|size542218:hsp:35629:3.12.0.3;Parent=scaffold17|size542218:hit:18789:3.12.0.3;Target=jgi|Thaoce1|85351|rna15333 1 402 +;Gap=M1173
scaffold17|size542218	blastx	protein_match	353554	354126	364	+	.	ID=scaffold17|size542218:hit:18790:3.12.0.3;Name=jgi|Fracy1|233801|fgenesh2_pg.1_%2523_1999;score=364
scaffold17|size542218	blastx	match_part	353554	354126	364	+	.	ID=scaffold17|size542218:hsp:35630:3.12.0.3;Parent=scaffold17|size542218:hit:18790:3.12.0.3;Target=jgi|Fracy1|233801|fgenesh2_pg.1_%252523_1999 21 222 +;Gap=M573
scaffold17|size542218	blastx	protein_match	354094	354279	243	+	.	ID=scaffold17|size542218:hit:18791:3.12.0.3;Name=jgi|Thaoce1|83591|rna4947;score=243
scaffold17|size542218	blastx	match_part	354094	354279	243	+	.	ID=scaffold17|size542218:hsp:35631:3.12.0.3;Parent=scaffold17|size542218:hit:18791:3.12.0.3;Target=jgi|Thaoce1|83591|rna4947 2 63 +;Gap=M186
scaffold17|size542218	blastx	protein_match	351116	354279	117	+	.	ID=scaffold17|size542218:hit:18792:3.12.0.3;Name=jgi|Thaoce1|94322|rna7781;score=117
scaffold17|size542218	blastx	match_part	351116	351262	117	+	.	ID=scaffold17|size542218:hsp:35632:3.12.0.3;Parent=scaffold17|size542218:hit:18792:3.12.0.3;Target=jgi|Thaoce1|94322|rna7781 836 884 +;Gap=M147
scaffold17|size542218	blastx	match_part	351253	351675	262	+	.	ID=scaffold17|size542218:hsp:35633:3.12.0.3;Parent=scaffold17|size542218:hit:18792:3.12.0.3;Target=jgi|Thaoce1|94322|rna7781 881 1018 +;Gap=M423
scaffold17|size542218	blastx	match_part	351684	352988	812	+	.	ID=scaffold17|size542218:hsp:35634:3.12.0.3;Parent=scaffold17|size542218:hit:18792:3.12.0.3;Target=jgi|Thaoce1|94322|rna7781 1025 1495 +;Gap=M1305
scaffold17|size542218	blastx	match_part	352996	354279	1283	+	.	ID=scaffold17|size542218:hsp:35635:3.12.0.3;Parent=scaffold17|size542218:hit:18792:3.12.0.3;Target=jgi|Thaoce1|94322|rna7781 1498 1936 +;Gap=M1284
scaffold17|size542218	blastx	protein_match	350724	354279	137	+	.	ID=scaffold17|size542218:hit:18793:3.12.0.3;Name=jgi|Thaoce1|82312|rna5511;score=137
scaffold17|size542218	blastx	match_part	350724	351041	137	+	.	ID=scaffold17|size542218:hsp:35636:3.12.0.3;Parent=scaffold17|size542218:hit:18793:3.12.0.3;Target=jgi|Thaoce1|82312|rna5511 505 614 +;Gap=M318
scaffold17|size542218	blastx	match_part	351116	351247	127	+	.	ID=scaffold17|size542218:hsp:35637:3.12.0.3;Parent=scaffold17|size542218:hit:18793:3.12.0.3;Target=jgi|Thaoce1|82312|rna5511 663 706 +;Gap=M132
scaffold17|size542218	blastx	match_part	351265	351675	224	+	.	ID=scaffold17|size542218:hsp:35638:3.12.0.3;Parent=scaffold17|size542218:hit:18793:3.12.0.3;Target=jgi|Thaoce1|82312|rna5511 712 847 +;Gap=M411
scaffold17|size542218	blastx	match_part	351690	352991	702	+	.	ID=scaffold17|size542218:hsp:35639:3.12.0.3;Parent=scaffold17|size542218:hit:18793:3.12.0.3;Target=jgi|Thaoce1|82312|rna5511 854 1326 +;Gap=M1302
scaffold17|size542218	blastx	match_part	352996	354279	1237	+	.	ID=scaffold17|size542218:hsp:35640:3.12.0.3;Parent=scaffold17|size542218:hit:18793:3.12.0.3;Target=jgi|Thaoce1|82312|rna5511 1328 1767 +;Gap=M1284
scaffold17|size542218	blastx	protein_match	349350	353751	447	+	.	ID=scaffold17|size542218:hit:18794:3.12.0.3;Name=jgi|Thaps3|7686|fgenesh1_pg.C_chr_8000347;score=447
scaffold17|size542218	blastx	match_part	349350	349808	447	+	.	ID=scaffold17|size542218:hsp:35641:3.12.0.3;Parent=scaffold17|size542218:hit:18794:3.12.0.3;Target=jgi|Thaps3|7686|fgenesh1_pg.C_chr_8000347 1 153 +;Gap=M459
scaffold17|size542218	blastx	match_part	349811	350155	300	+	.	ID=scaffold17|size542218:hsp:35642:3.12.0.3;Parent=scaffold17|size542218:hit:18794:3.12.0.3;Target=jgi|Thaps3|7686|fgenesh1_pg.C_chr_8000347 159 273 +;Gap=M345
scaffold17|size542218	blastx	match_part	350499	351041	330	+	.	ID=scaffold17|size542218:hsp:35643:3.12.0.3;Parent=scaffold17|size542218:hit:18794:3.12.0.3;Target=jgi|Thaps3|7686|fgenesh1_pg.C_chr_8000347 322 518 +;Gap=M543
scaffold17|size542218	blastx	match_part	351044	351151	79	+	.	ID=scaffold17|size542218:hsp:35644:3.12.0.3;Parent=scaffold17|size542218:hit:18794:3.12.0.3;Target=jgi|Thaps3|7686|fgenesh1_pg.C_chr_8000347 520 555 +;Gap=M108
scaffold17|size542218	blastx	match_part	351460	351810	271	+	.	ID=scaffold17|size542218:hsp:35645:3.12.0.3;Parent=scaffold17|size542218:hit:18794:3.12.0.3;Target=jgi|Thaps3|7686|fgenesh1_pg.C_chr_8000347 549 666 +;Gap=M351
scaffold17|size542218	blastx	match_part	352443	352733	143	+	.	ID=scaffold17|size542218:hsp:35646:3.12.0.3;Parent=scaffold17|size542218:hit:18794:3.12.0.3;Target=jgi|Thaps3|7686|fgenesh1_pg.C_chr_8000347 665 756 +;Gap=M291
scaffold17|size542218	blastx	match_part	353158	353751	736	+	.	ID=scaffold17|size542218:hsp:35647:3.12.0.3;Parent=scaffold17|size542218:hit:18794:3.12.0.3;Target=jgi|Thaps3|7686|fgenesh1_pg.C_chr_8000347 756 953 +;Gap=M594
scaffold17|size542218	blastx	protein_match	352518	353589	275	+	.	ID=scaffold17|size542218:hit:18795:3.12.0.3;Name=jgi|Thaoce1|74192|rna7898;score=275
scaffold17|size542218	blastx	match_part	352518	352991	275	+	.	ID=scaffold17|size542218:hsp:35648:3.12.0.3;Parent=scaffold17|size542218:hit:18795:3.12.0.3;Target=jgi|Thaoce1|74192|rna7898 1 170 +;Gap=M474
scaffold17|size542218	blastx	match_part	352996	353589	478	+	.	ID=scaffold17|size542218:hsp:35649:3.12.0.3;Parent=scaffold17|size542218:hit:18795:3.12.0.3;Target=jgi|Thaoce1|74192|rna7898 172 369 +;Gap=M594
scaffold17|size542218	blastx	protein_match	353506	354282	507	+	.	ID=scaffold17|size542218:hit:18796:3.12.0.3;Name=jgi|Thaoce1|103294|rna26631;score=507
scaffold17|size542218	blastx	match_part	353506	354282	507	+	.	ID=scaffold17|size542218:hsp:35650:3.12.0.3;Parent=scaffold17|size542218:hit:18796:3.12.0.3;Target=jgi|Thaoce1|103294|rna26631 3 275 +;Gap=M777
scaffold17|size542218	blastx	protein_match	352815	353478	127	+	.	ID=scaffold17|size542218:hit:18797:3.12.0.3;Name=jgi|Thaoce1|81732|rna24766;score=127
scaffold17|size542218	blastx	match_part	352815	352988	127	+	.	ID=scaffold17|size542218:hsp:35651:3.12.0.3;Parent=scaffold17|size542218:hit:18797:3.12.0.3;Target=jgi|Thaoce1|81732|rna24766 35 92 +;Gap=M174
scaffold17|size542218	blastx	match_part	352996	353478	291	+	.	ID=scaffold17|size542218:hsp:35652:3.12.0.3;Parent=scaffold17|size542218:hit:18797:3.12.0.3;Target=jgi|Thaoce1|81732|rna24766 95 232 +;Gap=M483
scaffold17|size542218	blastx	protein_match	354055	354255	265	+	.	ID=scaffold17|size542218:hit:18798:3.12.0.3;Name=jgi|Thaoce1|73762|rna25162;score=265
scaffold17|size542218	blastx	match_part	354055	354255	265	+	.	ID=scaffold17|size542218:hsp:35653:3.12.0.3;Parent=scaffold17|size542218:hit:18798:3.12.0.3;Target=jgi|Thaoce1|73762|rna25162 3 69 +;Gap=M201
scaffold17|size542218	blastx	protein_match	353845	354057	246	+	.	ID=scaffold17|size542218:hit:18799:3.12.0.3;Name=jgi|Thaoce1|77882|rna23268;score=246
scaffold17|size542218	blastx	match_part	353845	354057	246	+	.	ID=scaffold17|size542218:hsp:35654:3.12.0.3;Parent=scaffold17|size542218:hit:18799:3.12.0.3;Target=jgi|Thaoce1|77882|rna23268 1 71 +;Gap=M213
scaffold17|size542218	blastx	protein_match	354019	354282	235	+	.	ID=scaffold17|size542218:hit:18800:3.12.0.3;Name=jgi|Fracy1|245988|fgenesh2_pg.16_%2523_355;score=235
scaffold17|size542218	blastx	match_part	354019	354282	235	+	.	ID=scaffold17|size542218:hsp:35655:3.12.0.3;Parent=scaffold17|size542218:hit:18800:3.12.0.3;Target=jgi|Fracy1|245988|fgenesh2_pg.16_%252523_355 34 121 +;Gap=M264
scaffold17|size542218	blastx	protein_match	353947	354177	221	+	.	ID=scaffold17|size542218:hit:18801:3.12.0.3;Name=jgi|Thaoce1|79852|rna18616;score=221
scaffold17|size542218	blastx	match_part	353947	354177	221	+	.	ID=scaffold17|size542218:hsp:35656:3.12.0.3;Parent=scaffold17|size542218:hit:18801:3.12.0.3;Target=jgi|Thaoce1|79852|rna18616 29 122 +;Gap=M231
scaffold17|size542218	blastx	protein_match	363911	368116	183	-	.	ID=scaffold17|size542218:hit:18802:3.12.0.3;Name=jgi|Thaps3|5675|fgenesh1_pg.C_chr_5000717;score=183
scaffold17|size542218	blastx	match_part	367709	368116	374	-	.	ID=scaffold17|size542218:hsp:35657:3.12.0.3;Parent=scaffold17|size542218:hit:18802:3.12.0.3;Target=jgi|Thaps3|5675|fgenesh1_pg.C_chr_5000717 1 134 +;Gap=M408
scaffold17|size542218	blastx	match_part	367552	367665	153	-	.	ID=scaffold17|size542218:hsp:35658:3.12.0.3;Parent=scaffold17|size542218:hit:18802:3.12.0.3;Target=jgi|Thaps3|5675|fgenesh1_pg.C_chr_5000717 118 155 +;Gap=M114
scaffold17|size542218	blastx	match_part	363911	364237	183	-	.	ID=scaffold17|size542218:hsp:35659:3.12.0.3;Parent=scaffold17|size542218:hit:18802:3.12.0.3;Target=jgi|Thaps3|5675|fgenesh1_pg.C_chr_5000717 34 151 +;Gap=M327
scaffold17|size542218	blastx	protein_match	363905	368107	195	-	.	ID=scaffold17|size542218:hit:18803:3.12.0.3;Name=jgi|Fracy1|209201|estExt_Genewise1Plus.C_71145;score=195
scaffold17|size542218	blastx	match_part	367760	368107	226	-	.	ID=scaffold17|size542218:hsp:35660:3.12.0.3;Parent=scaffold17|size542218:hit:18803:3.12.0.3;Target=jgi|Fracy1|209201|estExt_Genewise1Plus.C_71145 2 114 +;Gap=M348
scaffold17|size542218	blastx	match_part	367564	367674	134	-	.	ID=scaffold17|size542218:hsp:35661:3.12.0.3;Parent=scaffold17|size542218:hit:18803:3.12.0.3;Target=jgi|Fracy1|209201|estExt_Genewise1Plus.C_71145 113 149 +;Gap=M111
scaffold17|size542218	blastx	match_part	363905	364237	195	-	.	ID=scaffold17|size542218:hsp:35662:3.12.0.3;Parent=scaffold17|size542218:hit:18803:3.12.0.3;Target=jgi|Fracy1|209201|estExt_Genewise1Plus.C_71145 32 151 +;Gap=M333
scaffold17|size542218	blastx	protein_match	363893	368116	338	-	.	ID=scaffold17|size542218:hit:18804:3.12.0.3;Name=jgi|Fracy1|269481|estExt_fgenesh2_kg.C_70311;score=338
scaffold17|size542218	blastx	match_part	367769	368116	188	-	.	ID=scaffold17|size542218:hsp:35663:3.12.0.3;Parent=scaffold17|size542218:hit:18804:3.12.0.3;Target=jgi|Fracy1|269481|estExt_fgenesh2_kg.C_70311 1 120 +;Gap=M348
scaffold17|size542218	blastx	match_part	363893	364258	338	-	.	ID=scaffold17|size542218:hsp:35664:3.12.0.3;Parent=scaffold17|size542218:hit:18804:3.12.0.3;Target=jgi|Fracy1|269481|estExt_fgenesh2_kg.C_70311 34 155 +;Gap=M366
scaffold17|size542218	blastx	protein_match	366345	366707	342	+	.	ID=scaffold17|size542218:hit:18805:3.12.0.3;Name=jgi|Fracy1|269481|estExt_fgenesh2_kg.C_70311;score=342
scaffold17|size542218	blastx	match_part	366345	366707	342	+	.	ID=scaffold17|size542218:hsp:35665:3.12.0.3;Parent=scaffold17|size542218:hit:18805:3.12.0.3;Target=jgi|Fracy1|269481|estExt_fgenesh2_kg.C_70311 34 155 +;Gap=M363
scaffold17|size542218	blastx	protein_match	363905	368107	195	-	.	ID=scaffold17|size542218:hit:18806:3.12.0.3;Name=jgi|Fracy1|209201|estExt_Genewise1Plus.C_71145;score=195
scaffold17|size542218	blastx	match_part	367760	368107	226	-	.	ID=scaffold17|size542218:hsp:35666:3.12.0.3;Parent=scaffold17|size542218:hit:18806:3.12.0.3;Target=jgi|Fracy1|209201|estExt_Genewise1Plus.C_71145 2 114 +;Gap=M348
scaffold17|size542218	blastx	match_part	367564	367674	134	-	.	ID=scaffold17|size542218:hsp:35667:3.12.0.3;Parent=scaffold17|size542218:hit:18806:3.12.0.3;Target=jgi|Fracy1|209201|estExt_Genewise1Plus.C_71145 113 149 +;Gap=M111
scaffold17|size542218	blastx	match_part	363905	364237	195	-	.	ID=scaffold17|size542218:hsp:35668:3.12.0.3;Parent=scaffold17|size542218:hit:18806:3.12.0.3;Target=jgi|Fracy1|209201|estExt_Genewise1Plus.C_71145 32 151 +;Gap=M333
scaffold17|size542218	blastx	protein_match	363905	368107	195	-	.	ID=scaffold17|size542218:hit:18807:3.12.0.3;Name=jgi|Fracy1|209201|estExt_Genewise1Plus.C_71145;score=195
scaffold17|size542218	blastx	match_part	367760	368107	226	-	.	ID=scaffold17|size542218:hsp:35669:3.12.0.3;Parent=scaffold17|size542218:hit:18807:3.12.0.3;Target=jgi|Fracy1|209201|estExt_Genewise1Plus.C_71145 2 114 +;Gap=M348
scaffold17|size542218	blastx	match_part	367564	367674	134	-	.	ID=scaffold17|size542218:hsp:35670:3.12.0.3;Parent=scaffold17|size542218:hit:18807:3.12.0.3;Target=jgi|Fracy1|209201|estExt_Genewise1Plus.C_71145 113 149 +;Gap=M111
scaffold17|size542218	blastx	match_part	363905	364237	195	-	.	ID=scaffold17|size542218:hsp:35671:3.12.0.3;Parent=scaffold17|size542218:hit:18807:3.12.0.3;Target=jgi|Fracy1|209201|estExt_Genewise1Plus.C_71145 32 151 +;Gap=M333
scaffold17|size542218	blastx	protein_match	363896	368152	309	-	.	ID=scaffold17|size542218:hit:18808:3.12.0.3;Name=jgi|Phatr2|43725|estExt_fgenesh1_pg.C_chr_20542;score=309
scaffold17|size542218	blastx	match_part	367769	368152	173	-	.	ID=scaffold17|size542218:hsp:35672:3.12.0.3;Parent=scaffold17|size542218:hit:18808:3.12.0.3;Target=jgi|Phatr2|43725|estExt_fgenesh1_pg.C_chr_20542 5 132 +;Gap=M384
scaffold17|size542218	blastx	match_part	363896	364258	309	-	.	ID=scaffold17|size542218:hsp:35673:3.12.0.3;Parent=scaffold17|size542218:hit:18808:3.12.0.3;Target=jgi|Phatr2|43725|estExt_fgenesh1_pg.C_chr_20542 47 168 +;Gap=M363
scaffold17|size542218	blastx	protein_match	366345	366704	316	+	.	ID=scaffold17|size542218:hit:18809:3.12.0.3;Name=jgi|Phatr2|43725|estExt_fgenesh1_pg.C_chr_20542;score=316
scaffold17|size542218	blastx	match_part	366345	366704	316	+	.	ID=scaffold17|size542218:hsp:35674:3.12.0.3;Parent=scaffold17|size542218:hit:18809:3.12.0.3;Target=jgi|Phatr2|43725|estExt_fgenesh1_pg.C_chr_20542 47 167 +;Gap=M360
scaffold17|size542218	blastx	protein_match	366336	366701	543	+	.	ID=scaffold17|size542218:hit:18810:3.12.0.3;Name=jgi|Thaps3|22860|estExt_fgenesh1_pg.C_chr_50714;score=543
scaffold17|size542218	blastx	match_part	366336	366701	543	+	.	ID=scaffold17|size542218:hsp:35675:3.12.0.3;Parent=scaffold17|size542218:hit:18810:3.12.0.3;Target=jgi|Thaps3|22860|estExt_fgenesh1_pg.C_chr_50714 27 148 +;Gap=M366
scaffold17|size542218	blastx	protein_match	363902	368113	509	-	.	ID=scaffold17|size542218:hit:18811:3.12.0.3;Name=jgi|Thaps3|22860|estExt_fgenesh1_pg.C_chr_50714;score=509
scaffold17|size542218	blastx	match_part	367763	368113	197	-	.	ID=scaffold17|size542218:hsp:35676:3.12.0.3;Parent=scaffold17|size542218:hit:18811:3.12.0.3;Target=jgi|Thaps3|22860|estExt_fgenesh1_pg.C_chr_50714 3 118 +;Gap=M351
scaffold17|size542218	blastx	match_part	364354	364437	68	-	.	ID=scaffold17|size542218:hsp:35677:3.12.0.3;Parent=scaffold17|size542218:hit:18811:3.12.0.3;Target=jgi|Thaps3|22860|estExt_fgenesh1_pg.C_chr_50714 1 32 +;Gap=M84
scaffold17|size542218	blastx	match_part	363902	364261	509	-	.	ID=scaffold17|size542218:hsp:35678:3.12.0.3;Parent=scaffold17|size542218:hit:18811:3.12.0.3;Target=jgi|Thaps3|22860|estExt_fgenesh1_pg.C_chr_50714 29 148 +;Gap=M360
scaffold17|size542218	blastx	protein_match	366336	366704	386	+	.	ID=scaffold17|size542218:hit:18812:3.12.0.3;Name=jgi|Thaoce1|99127|rna33038;score=386
scaffold17|size542218	blastx	match_part	366336	366704	386	+	.	ID=scaffold17|size542218:hsp:35679:3.12.0.3;Parent=scaffold17|size542218:hit:18812:3.12.0.3;Target=jgi|Thaoce1|99127|rna33038 128 285 +;Gap=M369
scaffold17|size542218	blastx	protein_match	363893	368176	362	-	.	ID=scaffold17|size542218:hit:18813:3.12.0.3;Name=jgi|Thaoce1|99127|rna33038;score=362
scaffold17|size542218	blastx	match_part	367766	368176	159	-	.	ID=scaffold17|size542218:hsp:35680:3.12.0.3;Parent=scaffold17|size542218:hit:18813:3.12.0.3;Target=jgi|Thaoce1|99127|rna33038 89 218 +;Gap=M411
scaffold17|size542218	blastx	match_part	363893	364261	362	-	.	ID=scaffold17|size542218:hsp:35681:3.12.0.3;Parent=scaffold17|size542218:hit:18813:3.12.0.3;Target=jgi|Thaoce1|99127|rna33038 130 287 +;Gap=M369
scaffold17|size542218	blastx	protein_match	363902	368071	214	-	.	ID=scaffold17|size542218:hit:18814:3.12.0.3;Name=jgi|Phatr2|43726|estExt_fgenesh1_pg.C_chr_20543;score=214
scaffold17|size542218	blastx	match_part	367769	368071	265	-	.	ID=scaffold17|size542218:hsp:35682:3.12.0.3;Parent=scaffold17|size542218:hit:18814:3.12.0.3;Target=jgi|Phatr2|43726|estExt_fgenesh1_pg.C_chr_20543 14 114 +;Gap=M303
scaffold17|size542218	blastx	match_part	367555	367668	130	-	.	ID=scaffold17|size542218:hsp:35683:3.12.0.3;Parent=scaffold17|size542218:hit:18814:3.12.0.3;Target=jgi|Phatr2|43726|estExt_fgenesh1_pg.C_chr_20543 118 155 +;Gap=M114
scaffold17|size542218	blastx	match_part	363902	364288	214	-	.	ID=scaffold17|size542218:hsp:35684:3.12.0.3;Parent=scaffold17|size542218:hit:18814:3.12.0.3;Target=jgi|Phatr2|43726|estExt_fgenesh1_pg.C_chr_20543 9 155 +;Gap=M387
scaffold17|size542218	blastx	protein_match	363893	368116	338	-	.	ID=scaffold17|size542218:hit:18815:3.12.0.3;Name=jgi|Fracy1|269481|estExt_fgenesh2_kg.C_70311;score=338
scaffold17|size542218	blastx	match_part	367769	368116	188	-	.	ID=scaffold17|size542218:hsp:35685:3.12.0.3;Parent=scaffold17|size542218:hit:18815:3.12.0.3;Target=jgi|Fracy1|269481|estExt_fgenesh2_kg.C_70311 1 120 +;Gap=M348
scaffold17|size542218	blastx	match_part	363893	364258	338	-	.	ID=scaffold17|size542218:hsp:35686:3.12.0.3;Parent=scaffold17|size542218:hit:18815:3.12.0.3;Target=jgi|Fracy1|269481|estExt_fgenesh2_kg.C_70311 34 155 +;Gap=M366
scaffold17|size542218	blastx	protein_match	366345	366707	342	+	.	ID=scaffold17|size542218:hit:18816:3.12.0.3;Name=jgi|Fracy1|269481|estExt_fgenesh2_kg.C_70311;score=342
scaffold17|size542218	blastx	match_part	366345	366707	342	+	.	ID=scaffold17|size542218:hsp:35687:3.12.0.3;Parent=scaffold17|size542218:hit:18816:3.12.0.3;Target=jgi|Fracy1|269481|estExt_fgenesh2_kg.C_70311 34 155 +;Gap=M363
scaffold17|size542218	blastx	protein_match	366336	366704	378	+	.	ID=scaffold17|size542218:hit:18817:3.12.0.3;Name=jgi|Thaoce1|78481|rna25246;score=378
scaffold17|size542218	blastx	match_part	366336	366704	378	+	.	ID=scaffold17|size542218:hsp:35688:3.12.0.3;Parent=scaffold17|size542218:hit:18817:3.12.0.3;Target=jgi|Thaoce1|78481|rna25246 24 184 +;Gap=M369
scaffold17|size542218	blastx	protein_match	363893	368104	354	-	.	ID=scaffold17|size542218:hit:18818:3.12.0.3;Name=jgi|Thaoce1|78481|rna25246;score=354
scaffold17|size542218	blastx	match_part	367760	368104	159	-	.	ID=scaffold17|size542218:hsp:35689:3.12.0.3;Parent=scaffold17|size542218:hit:18818:3.12.0.3;Target=jgi|Thaoce1|78481|rna25246 4 118 +;Gap=M345
scaffold17|size542218	blastx	match_part	363893	364261	354	-	.	ID=scaffold17|size542218:hsp:35690:3.12.0.3;Parent=scaffold17|size542218:hit:18818:3.12.0.3;Target=jgi|Thaoce1|78481|rna25246 26 186 +;Gap=M369
scaffold17|size542218	blastx	protein_match	366345	366707	342	+	.	ID=scaffold17|size542218:hit:18819:3.12.0.3;Name=jgi|Fracy1|269481|estExt_fgenesh2_kg.C_70311;score=342
scaffold17|size542218	blastx	match_part	366345	366707	342	+	.	ID=scaffold17|size542218:hsp:35691:3.12.0.3;Parent=scaffold17|size542218:hit:18819:3.12.0.3;Target=jgi|Fracy1|269481|estExt_fgenesh2_kg.C_70311 34 155 +;Gap=M363
scaffold17|size542218	blastx	protein_match	363893	368116	338	-	.	ID=scaffold17|size542218:hit:18820:3.12.0.3;Name=jgi|Fracy1|269481|estExt_fgenesh2_kg.C_70311;score=338
scaffold17|size542218	blastx	match_part	367769	368116	188	-	.	ID=scaffold17|size542218:hsp:35692:3.12.0.3;Parent=scaffold17|size542218:hit:18820:3.12.0.3;Target=jgi|Fracy1|269481|estExt_fgenesh2_kg.C_70311 1 120 +;Gap=M348
scaffold17|size542218	blastx	match_part	363893	364258	338	-	.	ID=scaffold17|size542218:hsp:35693:3.12.0.3;Parent=scaffold17|size542218:hit:18820:3.12.0.3;Target=jgi|Fracy1|269481|estExt_fgenesh2_kg.C_70311 34 155 +;Gap=M366
scaffold17|size542218	blastx	protein_match	366345	366707	341	+	.	ID=scaffold17|size542218:hit:18821:3.12.0.3;Name=jgi|Fracy1|176475|estExt_Genewise1.C_700105;score=341
scaffold17|size542218	blastx	match_part	366345	366707	341	+	.	ID=scaffold17|size542218:hsp:35694:3.12.0.3;Parent=scaffold17|size542218:hit:18821:3.12.0.3;Target=jgi|Fracy1|176475|estExt_Genewise1.C_700105 24 145 +;Gap=M363
scaffold17|size542218	blastx	protein_match	363893	368101	338	-	.	ID=scaffold17|size542218:hit:18822:3.12.0.3;Name=jgi|Fracy1|176475|estExt_Genewise1.C_700105;score=338
scaffold17|size542218	blastx	match_part	367769	368101	183	-	.	ID=scaffold17|size542218:hsp:35695:3.12.0.3;Parent=scaffold17|size542218:hit:18822:3.12.0.3;Target=jgi|Fracy1|176475|estExt_Genewise1.C_700105 1 110 +;Gap=M333
scaffold17|size542218	blastx	match_part	363893	364258	338	-	.	ID=scaffold17|size542218:hsp:35696:3.12.0.3;Parent=scaffold17|size542218:hit:18822:3.12.0.3;Target=jgi|Fracy1|176475|estExt_Genewise1.C_700105 24 145 +;Gap=M366
scaffold17|size542218	blastx	protein_match	363905	368107	195	-	.	ID=scaffold17|size542218:hit:18823:3.12.0.3;Name=jgi|Fracy1|273102|estExt_fgenesh2_kg.C_700033;score=195
scaffold17|size542218	blastx	match_part	367760	368107	228	-	.	ID=scaffold17|size542218:hsp:35697:3.12.0.3;Parent=scaffold17|size542218:hit:18823:3.12.0.3;Target=jgi|Fracy1|273102|estExt_fgenesh2_kg.C_700033 2 114 +;Gap=M348
scaffold17|size542218	blastx	match_part	367564	367674	134	-	.	ID=scaffold17|size542218:hsp:35698:3.12.0.3;Parent=scaffold17|size542218:hit:18823:3.12.0.3;Target=jgi|Fracy1|273102|estExt_fgenesh2_kg.C_700033 113 149 +;Gap=M111
scaffold17|size542218	blastx	match_part	363905	364237	195	-	.	ID=scaffold17|size542218:hsp:35699:3.12.0.3;Parent=scaffold17|size542218:hit:18823:3.12.0.3;Target=jgi|Fracy1|273102|estExt_fgenesh2_kg.C_700033 32 151 +;Gap=M333
scaffold17|size542218	blastx	protein_match	374763	375176	324	-	.	ID=scaffold17|size542218:hit:18824:3.12.0.3;Name=jgi|Fracy1|240400|fgenesh2_pg.7_%2523_738;score=324
scaffold17|size542218	blastx	match_part	374763	375176	324	-	.	ID=scaffold17|size542218:hsp:35700:3.12.0.3;Parent=scaffold17|size542218:hit:18824:3.12.0.3;Target=jgi|Fracy1|240400|fgenesh2_pg.7_%252523_738 64 181 +;Gap=M414
scaffold17|size542218	blastx	protein_match	374598	375194	647	-	.	ID=scaffold17|size542218:hit:18825:3.12.0.3;Name=jgi|Thaps3|22861|estExt_fgenesh1_pg.C_chr_50716;score=647
scaffold17|size542218	blastx	match_part	374598	375194	647	-	.	ID=scaffold17|size542218:hsp:35701:3.12.0.3;Parent=scaffold17|size542218:hit:18825:3.12.0.3;Target=jgi|Thaps3|22861|estExt_fgenesh1_pg.C_chr_50716 6 206 +;Gap=M597
scaffold17|size542218	blastx	protein_match	374763	375176	324	-	.	ID=scaffold17|size542218:hit:18826:3.12.0.3;Name=jgi|Fracy1|240400|fgenesh2_pg.7_%2523_738;score=324
scaffold17|size542218	blastx	match_part	374763	375176	324	-	.	ID=scaffold17|size542218:hsp:35702:3.12.0.3;Parent=scaffold17|size542218:hit:18826:3.12.0.3;Target=jgi|Fracy1|240400|fgenesh2_pg.7_%252523_738 64 181 +;Gap=M414
scaffold17|size542218	blastx	protein_match	374802	375170	394	-	.	ID=scaffold17|size542218:hit:18827:3.12.0.3;Name=jgi|Phatr2|43683|estExt_fgenesh1_pg.C_chr_20493;score=394
scaffold17|size542218	blastx	match_part	374802	375170	394	-	.	ID=scaffold17|size542218:hsp:35703:3.12.0.3;Parent=scaffold17|size542218:hit:18827:3.12.0.3;Target=jgi|Phatr2|43683|estExt_fgenesh1_pg.C_chr_20493 58 160 +;Gap=M369
scaffold17|size542218	blastx	protein_match	374763	375176	324	-	.	ID=scaffold17|size542218:hit:18828:3.12.0.3;Name=jgi|Fracy1|240400|fgenesh2_pg.7_%2523_738;score=324
scaffold17|size542218	blastx	match_part	374763	375176	324	-	.	ID=scaffold17|size542218:hsp:35704:3.12.0.3;Parent=scaffold17|size542218:hit:18828:3.12.0.3;Target=jgi|Fracy1|240400|fgenesh2_pg.7_%252523_738 64 181 +;Gap=M414
scaffold17|size542218	blastx	protein_match	374628	375182	569	-	.	ID=scaffold17|size542218:hit:18829:3.12.0.3;Name=jgi|Thaoce1|92871|rna12518;score=569
scaffold17|size542218	blastx	match_part	374628	375182	569	-	.	ID=scaffold17|size542218:hsp:35705:3.12.0.3;Parent=scaffold17|size542218:hit:18829:3.12.0.3;Target=jgi|Thaoce1|92871|rna12518 37 216 +;Gap=M555
scaffold17|size542218	protein2genome	protein_match	308431	308685	201	-	.	ID=scaffold17|size542218:hit:18830:3.12.0.3;Name=jgi|Fracy1|200507|e_gw1.52.95.1;score=201
scaffold17|size542218	protein2genome	match_part	308431	308685	201	-	.	ID=scaffold17|size542218:hsp:35706:3.12.0.3;Parent=scaffold17|size542218:hit:18830:3.12.0.3;Target=jgi|Fracy1|200507|e_gw1.52.95.1 26 112 +;Gap=M255
scaffold17|size542218	protein2genome	protein_match	308431	308685	193	-	.	ID=scaffold17|size542218:hit:18831:3.12.0.3;Name=jgi|Fracy1|240398|fgenesh2_pg.7_%2523_736;score=193
scaffold17|size542218	protein2genome	match_part	308431	308685	193	-	.	ID=scaffold17|size542218:hsp:35707:3.12.0.3;Parent=scaffold17|size542218:hit:18831:3.12.0.3;Target=jgi|Fracy1|240398|fgenesh2_pg.7_%252523_736 36 122 +;Gap=M255
scaffold17|size542218	protein2genome	protein_match	308413	308748	483	-	.	ID=scaffold17|size542218:hit:18832:3.12.0.3;Name=jgi|Thaps3|5668|fgenesh1_pg.C_chr_5000710;score=483
scaffold17|size542218	protein2genome	match_part	308413	308748	483	-	.	ID=scaffold17|size542218:hsp:35708:3.12.0.3;Parent=scaffold17|size542218:hit:18832:3.12.0.3;Target=jgi|Thaps3|5668|fgenesh1_pg.C_chr_5000710 1 112 +;Gap=M336
scaffold17|size542218	protein2genome	protein_match	308416	308748	407	-	.	ID=scaffold17|size542218:hit:18833:3.12.0.3;Name=jgi|Thaoce1|103857|rna20431;score=407
scaffold17|size542218	protein2genome	match_part	308416	308748	407	-	.	ID=scaffold17|size542218:hsp:35709:3.12.0.3;Parent=scaffold17|size542218:hit:18833:3.12.0.3;Target=jgi|Thaoce1|103857|rna20431 1 111 +;Gap=M333
scaffold17|size542218	protein2genome	protein_match	308434	308745	245	-	.	ID=scaffold17|size542218:hit:18834:3.12.0.3;Name=jgi|Phatr2|33005|fgenesh1_pg.C_chr_2000546;score=245
scaffold17|size542218	protein2genome	match_part	308434	308745	245	-	.	ID=scaffold17|size542218:hsp:35710:3.12.0.3;Parent=scaffold17|size542218:hit:18834:3.12.0.3;Target=jgi|Phatr2|33005|fgenesh1_pg.C_chr_2000546 5 109 +;Gap=M312
scaffold17|size542218	protein2genome	protein_match	309147	309839	894	+	.	ID=scaffold17|size542218:hit:18835:3.12.0.3;Name=jgi|Thaps3|262610|thaps1_ua_kg.chr_5000249;score=894
scaffold17|size542218	protein2genome	match_part	309147	309839	894	+	.	ID=scaffold17|size542218:hsp:35711:3.12.0.3;Parent=scaffold17|size542218:hit:18835:3.12.0.3;Target=jgi|Thaps3|262610|thaps1_ua_kg.chr_5000249 3 234 +;Gap=M693
scaffold17|size542218	protein2genome	protein_match	309297	309563	207	+	.	ID=scaffold17|size542218:hit:18836:3.12.0.3;Name=jgi|Fracy1|165881|gw1.16.303.1;score=207
scaffold17|size542218	protein2genome	match_part	309297	309563	207	+	.	ID=scaffold17|size542218:hsp:35712:3.12.0.3;Parent=scaffold17|size542218:hit:18836:3.12.0.3;Target=jgi|Fracy1|165881|gw1.16.303.1 18 102 +;Gap=M267
scaffold17|size542218	protein2genome	protein_match	309306	310857	1102	+	.	ID=scaffold17|size542218:hit:18837:3.12.0.3;Name=jgi|Thaoce1|95471|rna32180;score=1102
scaffold17|size542218	protein2genome	match_part	309306	309831	1102	+	.	ID=scaffold17|size542218:hsp:35713:3.12.0.3;Parent=scaffold17|size542218:hit:18837:3.12.0.3;Target=jgi|Thaoce1|95471|rna32180 1 174 +;Gap=M526
scaffold17|size542218	protein2genome	match_part	310034	310857	1102	+	.	ID=scaffold17|size542218:hsp:35714:3.12.0.3;Parent=scaffold17|size542218:hit:18837:3.12.0.3;Target=jgi|Thaoce1|95471|rna32180 175 448 +;Gap=M824
scaffold17|size542218	protein2genome	protein_match	311075	311302	275	-	.	ID=scaffold17|size542218:hit:18838:3.12.0.3;Name=jgi|Phatr2|7784|gw1.25.126.1;score=275
scaffold17|size542218	protein2genome	match_part	311075	311302	275	-	.	ID=scaffold17|size542218:hsp:35715:3.12.0.3;Parent=scaffold17|size542218:hit:18838:3.12.0.3;Target=jgi|Phatr2|7784|gw1.25.126.1 2 77 +;Gap=M228
scaffold17|size542218	protein2genome	protein_match	311075	311302	230	-	.	ID=scaffold17|size542218:hit:18839:3.12.0.3;Name=jgi|Fracy1|145326|gw1.13.191.1;score=230
scaffold17|size542218	protein2genome	match_part	311075	311302	230	-	.	ID=scaffold17|size542218:hsp:35716:3.12.0.3;Parent=scaffold17|size542218:hit:18839:3.12.0.3;Target=jgi|Fracy1|145326|gw1.13.191.1 2 76 +;Gap=M228
scaffold17|size542218	protein2genome	protein_match	311009	311314	455	-	.	ID=scaffold17|size542218:hit:18840:3.12.0.3;Name=jgi|Thaps3|34340|e_gw1.5.530.1;score=455
scaffold17|size542218	protein2genome	match_part	311009	311314	455	-	.	ID=scaffold17|size542218:hsp:35717:3.12.0.3;Parent=scaffold17|size542218:hit:18840:3.12.0.3;Target=jgi|Thaps3|34340|e_gw1.5.530.1 1 102 +;Gap=M306
scaffold17|size542218	protein2genome	protein_match	312444	312905	481	-	.	ID=scaffold17|size542218:hit:18841:3.12.0.3;Name=jgi|Thaoce1|90437|rna32264;score=481
scaffold17|size542218	protein2genome	match_part	312444	312905	481	-	.	ID=scaffold17|size542218:hsp:35718:3.12.0.3;Parent=scaffold17|size542218:hit:18841:3.12.0.3;Target=jgi|Thaoce1|90437|rna32264 39 191 +;Gap=M462
scaffold17|size542218	protein2genome	protein_match	319506	320258	695	+	.	ID=scaffold17|size542218:hit:18842:3.12.0.3;Name=jgi|Thaps3|5672|fgenesh1_pg.C_chr_5000714;score=695
scaffold17|size542218	protein2genome	match_part	319506	320258	695	+	.	ID=scaffold17|size542218:hsp:35719:3.12.0.3;Parent=scaffold17|size542218:hit:18842:3.12.0.3;Target=jgi|Thaps3|5672|fgenesh1_pg.C_chr_5000714 28 276 +;Gap=M753
scaffold17|size542218	protein2genome	protein_match	328446	329392	259	-	.	ID=scaffold17|size542218:hit:18843:3.12.0.3;Name=jgi|Fracy1|255146|fgenesh2_pg.62_%2523_89;score=259
scaffold17|size542218	protein2genome	match_part	329263	329392	259	-	.	ID=scaffold17|size542218:hsp:35720:3.12.0.3;Parent=scaffold17|size542218:hit:18843:3.12.0.3;Target=jgi|Fracy1|255146|fgenesh2_pg.62_%252523_89 22 64 +;Gap=M130
scaffold17|size542218	protein2genome	match_part	328446	328540	259	-	.	ID=scaffold17|size542218:hsp:35721:3.12.0.3;Parent=scaffold17|size542218:hit:18843:3.12.0.3;Target=jgi|Fracy1|255146|fgenesh2_pg.62_%252523_89 65 96 +;Gap=M95
scaffold17|size542218	protein2genome	protein_match	328446	329392	810	-	.	ID=scaffold17|size542218:hit:18844:3.12.0.3;Name=jgi|Fracy1|186585|e_gw1.7.558.1;score=810
scaffold17|size542218	protein2genome	match_part	329159	329392	810	-	.	ID=scaffold17|size542218:hsp:35722:3.12.0.3;Parent=scaffold17|size542218:hit:18844:3.12.0.3;Target=jgi|Fracy1|186585|e_gw1.7.558.1 22 99 +;Gap=M234
scaffold17|size542218	protein2genome	match_part	328666	329089	810	-	.	ID=scaffold17|size542218:hsp:35723:3.12.0.3;Parent=scaffold17|size542218:hit:18844:3.12.0.3;Target=jgi|Fracy1|186585|e_gw1.7.558.1 100 243 +;Gap=M424
scaffold17|size542218	protein2genome	match_part	328446	328579	810	-	.	ID=scaffold17|size542218:hsp:35724:3.12.0.3;Parent=scaffold17|size542218:hit:18844:3.12.0.3;Target=jgi|Fracy1|186585|e_gw1.7.558.1 244 288 +;Gap=M134
scaffold17|size542218	protein2genome	protein_match	328416	329077	644	-	.	ID=scaffold17|size542218:hit:18845:3.12.0.3;Name=jgi|Phatr2|21369|estExt_gwp_gw1.C_chr_120192;score=644
scaffold17|size542218	protein2genome	match_part	328666	329077	644	-	.	ID=scaffold17|size542218:hsp:35725:3.12.0.3;Parent=scaffold17|size542218:hit:18845:3.12.0.3;Target=jgi|Phatr2|21369|estExt_gwp_gw1.C_chr_120192 79 217 +;Gap=M412
scaffold17|size542218	protein2genome	match_part	328416	328579	644	-	.	ID=scaffold17|size542218:hsp:35726:3.12.0.3;Parent=scaffold17|size542218:hit:18845:3.12.0.3;Target=jgi|Phatr2|21369|estExt_gwp_gw1.C_chr_120192 218 272 +;Gap=M164
scaffold17|size542218	protein2genome	protein_match	344957	345286	216	+	.	ID=scaffold17|size542218:hit:18846:3.12.0.3;Name=jgi|Thaoce1|87378|rna21929;score=216
scaffold17|size542218	protein2genome	match_part	344957	345286	216	+	.	ID=scaffold17|size542218:hsp:35727:3.12.0.3;Parent=scaffold17|size542218:hit:18846:3.12.0.3;Target=jgi|Thaoce1|87378|rna21929 24 133 +;Gap=M330
scaffold17|size542218	protein2genome	protein_match	350769	351244	401	+	.	ID=scaffold17|size542218:hit:18847:3.12.0.3;Name=jgi|Thaps3|10714|fgenesh1_pg.C_chr_17000177;score=401
scaffold17|size542218	protein2genome	match_part	350769	351244	401	+	.	ID=scaffold17|size542218:hsp:35728:3.12.0.3;Parent=scaffold17|size542218:hit:18847:3.12.0.3;Target=jgi|Thaps3|10714|fgenesh1_pg.C_chr_17000177 2 160 +;Gap=M476
scaffold17|size542218	protein2genome	protein_match	353776	354057	281	+	.	ID=scaffold17|size542218:hit:18848:3.12.0.3;Name=jgi|Thaoce1|91494|rna15024;score=281
scaffold17|size542218	protein2genome	match_part	353776	354057	281	+	.	ID=scaffold17|size542218:hsp:35729:3.12.0.3;Parent=scaffold17|size542218:hit:18848:3.12.0.3;Target=jgi|Thaoce1|91494|rna15024 3 96 +;Gap=M282
scaffold17|size542218	protein2genome	protein_match	353554	353757	119	+	.	ID=scaffold17|size542218:hit:18849:3.12.0.3;Name=jgi|Thaoce1|91104|rna22516;score=119
scaffold17|size542218	protein2genome	match_part	353554	353757	119	+	.	ID=scaffold17|size542218:hsp:35730:3.12.0.3;Parent=scaffold17|size542218:hit:18849:3.12.0.3;Target=jgi|Thaoce1|91104|rna22516 1 71 +;Gap=M204
scaffold17|size542218	protein2genome	protein_match	354115	354321	245	+	.	ID=scaffold17|size542218:hit:18850:3.12.0.3;Name=jgi|Thaoce1|77625|rna18793;score=245
scaffold17|size542218	protein2genome	match_part	354115	354321	245	+	.	ID=scaffold17|size542218:hsp:35731:3.12.0.3;Parent=scaffold17|size542218:hit:18850:3.12.0.3;Target=jgi|Thaoce1|77625|rna18793 8 76 +;Gap=M207
scaffold17|size542218	protein2genome	protein_match	353614	353772	144	+	.	ID=scaffold17|size542218:hit:18851:3.12.0.3;Name=jgi|Thaoce1|83515|rna23431;score=144
scaffold17|size542218	protein2genome	match_part	353614	353772	144	+	.	ID=scaffold17|size542218:hsp:35732:3.12.0.3;Parent=scaffold17|size542218:hit:18851:3.12.0.3;Target=jgi|Thaoce1|83515|rna23431 10 62 +;Gap=M159
scaffold17|size542218	protein2genome	protein_match	354055	354282	196	+	.	ID=scaffold17|size542218:hit:18852:3.12.0.3;Name=jgi|Fracy1|247541|fgenesh2_pg.20_%2523_332;score=196
scaffold17|size542218	protein2genome	match_part	354055	354282	196	+	.	ID=scaffold17|size542218:hsp:35733:3.12.0.3;Parent=scaffold17|size542218:hit:18852:3.12.0.3;Target=jgi|Fracy1|247541|fgenesh2_pg.20_%252523_332 19 94 +;Gap=M228
scaffold17|size542218	protein2genome	protein_match	353047	353736	526	+	.	ID=scaffold17|size542218:hit:18853:3.12.0.3;Name=jgi|Thaoce1|85958|rna10719;score=526
scaffold17|size542218	protein2genome	match_part	353047	353415	526	+	.	ID=scaffold17|size542218:hsp:35734:3.12.0.3;Parent=scaffold17|size542218:hit:18853:3.12.0.3;Target=jgi|Thaoce1|85958|rna10719 2 124 +;Gap=M369
scaffold17|size542218	protein2genome	match_part	353458	353736	526	+	.	ID=scaffold17|size542218:hsp:35735:3.12.0.3;Parent=scaffold17|size542218:hit:18853:3.12.0.3;Target=jgi|Thaoce1|85958|rna10719 125 218 +;Gap=M279
scaffold17|size542218	protein2genome	protein_match	352650	354054	1210	+	.	ID=scaffold17|size542218:hit:18854:3.12.0.3;Name=jgi|Thaoce1|69679|rna27387;score=1210
scaffold17|size542218	protein2genome	match_part	352650	354054	1210	+	.	ID=scaffold17|size542218:hsp:35736:3.12.0.3;Parent=scaffold17|size542218:hit:18854:3.12.0.3;Target=jgi|Thaoce1|69679|rna27387 7 477 +;Gap=M1405
scaffold17|size542218	protein2genome	protein_match	349811	350437	370	+	.	ID=scaffold17|size542218:hit:18855:3.12.0.3;Name=jgi|Thaps3|10961|fgenesh1_pg.C_chr_18000204;score=370
scaffold17|size542218	protein2genome	match_part	349811	350437	370	+	.	ID=scaffold17|size542218:hsp:35737:3.12.0.3;Parent=scaffold17|size542218:hit:18855:3.12.0.3;Target=jgi|Thaps3|10961|fgenesh1_pg.C_chr_18000204 104 316 +;Gap=M627
scaffold17|size542218	protein2genome	protein_match	354016	354282	236	+	.	ID=scaffold17|size542218:hit:18856:3.12.0.3;Name=jgi|Fracy1|245988|fgenesh2_pg.16_%2523_355;score=236
scaffold17|size542218	protein2genome	match_part	354016	354282	236	+	.	ID=scaffold17|size542218:hsp:35738:3.12.0.3;Parent=scaffold17|size542218:hit:18856:3.12.0.3;Target=jgi|Fracy1|245988|fgenesh2_pg.16_%252523_355 33 121 +;Gap=M267
scaffold17|size542218	protein2genome	protein_match	352996	353373	406	+	.	ID=scaffold17|size542218:hit:18857:3.12.0.3;Name=jgi|Thaoce1|78350|rna28436;score=406
scaffold17|size542218	protein2genome	match_part	352996	353373	406	+	.	ID=scaffold17|size542218:hsp:35739:3.12.0.3;Parent=scaffold17|size542218:hit:18857:3.12.0.3;Target=jgi|Thaoce1|78350|rna28436 6 131 +;Gap=M378
scaffold17|size542218	protein2genome	protein_match	354055	354321	335	+	.	ID=scaffold17|size542218:hit:18858:3.12.0.3;Name=jgi|Thaoce1|80730|rna14441;score=335
scaffold17|size542218	protein2genome	match_part	354055	354321	335	+	.	ID=scaffold17|size542218:hsp:35740:3.12.0.3;Parent=scaffold17|size542218:hit:18858:3.12.0.3;Target=jgi|Thaoce1|80730|rna14441 23 111 +;Gap=M267
scaffold17|size542218	protein2genome	protein_match	352749	353064	211	+	.	ID=scaffold17|size542218:hit:18859:3.12.0.3;Name=jgi|Thaoce1|94110|rna7533;score=211
scaffold17|size542218	protein2genome	match_part	352749	353064	211	+	.	ID=scaffold17|size542218:hsp:35741:3.12.0.3;Parent=scaffold17|size542218:hit:18859:3.12.0.3;Target=jgi|Thaoce1|94110|rna7533 93 197 +;Gap=M316
scaffold17|size542218	protein2genome	protein_match	353107	354057	778	+	.	ID=scaffold17|size542218:hit:18860:3.12.0.3;Name=jgi|Thaoce1|85351|rna15333;score=778
scaffold17|size542218	protein2genome	match_part	353107	354057	778	+	.	ID=scaffold17|size542218:hsp:35742:3.12.0.3;Parent=scaffold17|size542218:hit:18860:3.12.0.3;Target=jgi|Thaoce1|85351|rna15333 1 318 +;Gap=M951
scaffold17|size542218	protein2genome	protein_match	354091	354309	263	+	.	ID=scaffold17|size542218:hit:18861:3.12.0.3;Name=jgi|Thaoce1|83591|rna4947;score=263
scaffold17|size542218	protein2genome	match_part	354091	354309	263	+	.	ID=scaffold17|size542218:hsp:35743:3.12.0.3;Parent=scaffold17|size542218:hit:18861:3.12.0.3;Target=jgi|Thaoce1|83591|rna4947 1 73 +;Gap=M219
scaffold17|size542218	protein2genome	protein_match	352641	353589	668	+	.	ID=scaffold17|size542218:hit:18862:3.12.0.3;Name=jgi|Thaoce1|74192|rna7898;score=668
scaffold17|size542218	protein2genome	match_part	352641	353589	668	+	.	ID=scaffold17|size542218:hsp:35744:3.12.0.3;Parent=scaffold17|size542218:hit:18862:3.12.0.3;Target=jgi|Thaoce1|74192|rna7898 51 369 +;Gap=M949
scaffold17|size542218	protein2genome	protein_match	352812	353196	280	+	.	ID=scaffold17|size542218:hit:18863:3.12.0.3;Name=jgi|Thaoce1|81732|rna24766;score=280
scaffold17|size542218	protein2genome	match_part	352812	353196	280	+	.	ID=scaffold17|size542218:hsp:35745:3.12.0.3;Parent=scaffold17|size542218:hit:18863:3.12.0.3;Target=jgi|Thaoce1|81732|rna24766 34 161 +;Gap=M385
scaffold17|size542218	protein2genome	protein_match	354055	354255	266	+	.	ID=scaffold17|size542218:hit:18864:3.12.0.3;Name=jgi|Thaoce1|73762|rna25162;score=266
scaffold17|size542218	protein2genome	match_part	354055	354255	266	+	.	ID=scaffold17|size542218:hsp:35746:3.12.0.3;Parent=scaffold17|size542218:hit:18864:3.12.0.3;Target=jgi|Thaoce1|73762|rna25162 3 69 +;Gap=M201
scaffold17|size542218	protein2genome	protein_match	353845	354057	243	+	.	ID=scaffold17|size542218:hit:18865:3.12.0.3;Name=jgi|Thaoce1|77882|rna23268;score=243
scaffold17|size542218	protein2genome	match_part	353845	354057	243	+	.	ID=scaffold17|size542218:hsp:35747:3.12.0.3;Parent=scaffold17|size542218:hit:18865:3.12.0.3;Target=jgi|Thaoce1|77882|rna23268 1 71 +;Gap=M213
scaffold17|size542218	protein2genome	protein_match	367552	368023	469	-	.	ID=scaffold17|size542218:hit:18866:3.12.0.3;Name=jgi|Thaps3|5675|fgenesh1_pg.C_chr_5000717;score=469
scaffold17|size542218	protein2genome	match_part	367760	368023	469	-	.	ID=scaffold17|size542218:hsp:35748:3.12.0.3;Parent=scaffold17|size542218:hit:18866:3.12.0.3;Target=jgi|Thaps3|5675|fgenesh1_pg.C_chr_5000717 29 116 +;Gap=M264
scaffold17|size542218	protein2genome	match_part	367552	367668	469	-	.	ID=scaffold17|size542218:hsp:35749:3.12.0.3;Parent=scaffold17|size542218:hit:18866:3.12.0.3;Target=jgi|Thaps3|5675|fgenesh1_pg.C_chr_5000717 117 155 +;Gap=M117
scaffold17|size542218	protein2genome	protein_match	367564	368101	350	-	.	ID=scaffold17|size542218:hit:18867:3.12.0.3;Name=jgi|Fracy1|209201|estExt_Genewise1Plus.C_71145;score=350
scaffold17|size542218	protein2genome	match_part	367760	368101	350	-	.	ID=scaffold17|size542218:hsp:35750:3.12.0.3;Parent=scaffold17|size542218:hit:18867:3.12.0.3;Target=jgi|Fracy1|209201|estExt_Genewise1Plus.C_71145 1 114 +;Gap=M342
scaffold17|size542218	protein2genome	match_part	367564	367668	350	-	.	ID=scaffold17|size542218:hsp:35751:3.12.0.3;Parent=scaffold17|size542218:hit:18867:3.12.0.3;Target=jgi|Fracy1|209201|estExt_Genewise1Plus.C_71145 115 149 +;Gap=M105
scaffold17|size542218	protein2genome	protein_match	363905	364258	322	-	.	ID=scaffold17|size542218:hit:18868:3.12.0.3;Name=jgi|Fracy1|269481|estExt_fgenesh2_kg.C_70311;score=322
scaffold17|size542218	protein2genome	match_part	363905	364258	322	-	.	ID=scaffold17|size542218:hsp:35752:3.12.0.3;Parent=scaffold17|size542218:hit:18868:3.12.0.3;Target=jgi|Fracy1|269481|estExt_fgenesh2_kg.C_70311 34 152 +;Gap=M354
scaffold17|size542218	protein2genome	protein_match	367564	368122	218	-	.	ID=scaffold17|size542218:hit:18869:3.12.0.3;Name=jgi|Fracy1|269481|estExt_fgenesh2_kg.C_70311;score=218
scaffold17|size542218	protein2genome	match_part	367746	368122	218	-	.	ID=scaffold17|size542218:hsp:35753:3.12.0.3;Parent=scaffold17|size542218:hit:18869:3.12.0.3;Target=jgi|Fracy1|269481|estExt_fgenesh2_kg.C_70311 4 127 +;Gap=M377
scaffold17|size542218	protein2genome	match_part	367564	367630	218	-	.	ID=scaffold17|size542218:hsp:35754:3.12.0.3;Parent=scaffold17|size542218:hit:18869:3.12.0.3;Target=jgi|Fracy1|269481|estExt_fgenesh2_kg.C_70311 128 150 +;Gap=M67
scaffold17|size542218	protein2genome	protein_match	366345	366707	327	+	.	ID=scaffold17|size542218:hit:18870:3.12.0.3;Name=jgi|Fracy1|269481|estExt_fgenesh2_kg.C_70311;score=327
scaffold17|size542218	protein2genome	match_part	366345	366707	327	+	.	ID=scaffold17|size542218:hsp:35755:3.12.0.3;Parent=scaffold17|size542218:hit:18870:3.12.0.3;Target=jgi|Fracy1|269481|estExt_fgenesh2_kg.C_70311 34 155 +;Gap=M363
scaffold17|size542218	protein2genome	protein_match	363896	364243	294	-	.	ID=scaffold17|size542218:hit:18871:3.12.0.3;Name=jgi|Phatr2|43725|estExt_fgenesh1_pg.C_chr_20542;score=294
scaffold17|size542218	protein2genome	match_part	363896	364243	294	-	.	ID=scaffold17|size542218:hsp:35756:3.12.0.3;Parent=scaffold17|size542218:hit:18871:3.12.0.3;Target=jgi|Phatr2|43725|estExt_fgenesh1_pg.C_chr_20542 51 168 +;Gap=M348
scaffold17|size542218	protein2genome	protein_match	366360	366704	307	+	.	ID=scaffold17|size542218:hit:18872:3.12.0.3;Name=jgi|Phatr2|43725|estExt_fgenesh1_pg.C_chr_20542;score=307
scaffold17|size542218	protein2genome	match_part	366360	366704	307	+	.	ID=scaffold17|size542218:hsp:35757:3.12.0.3;Parent=scaffold17|size542218:hit:18872:3.12.0.3;Target=jgi|Phatr2|43725|estExt_fgenesh1_pg.C_chr_20542 51 167 +;Gap=M345
scaffold17|size542218	protein2genome	protein_match	366191	366701	556	+	.	ID=scaffold17|size542218:hit:18873:3.12.0.3;Name=jgi|Thaps3|22860|estExt_fgenesh1_pg.C_chr_50714;score=556
scaffold17|size542218	protein2genome	match_part	366191	366235	556	+	.	ID=scaffold17|size542218:hsp:35758:3.12.0.3;Parent=scaffold17|size542218:hit:18873:3.12.0.3;Target=jgi|Thaps3|22860|estExt_fgenesh1_pg.C_chr_50714 14 28 +;Gap=M45
scaffold17|size542218	protein2genome	match_part	366342	366701	556	+	.	ID=scaffold17|size542218:hsp:35759:3.12.0.3;Parent=scaffold17|size542218:hit:18873:3.12.0.3;Target=jgi|Thaps3|22860|estExt_fgenesh1_pg.C_chr_50714 29 148 +;Gap=M360
scaffold17|size542218	protein2genome	protein_match	363902	364410	515	-	.	ID=scaffold17|size542218:hit:18874:3.12.0.3;Name=jgi|Thaps3|22860|estExt_fgenesh1_pg.C_chr_50714;score=515
scaffold17|size542218	protein2genome	match_part	364366	364410	515	-	.	ID=scaffold17|size542218:hsp:35760:3.12.0.3;Parent=scaffold17|size542218:hit:18874:3.12.0.3;Target=jgi|Thaps3|22860|estExt_fgenesh1_pg.C_chr_50714 14 28 +;Gap=M45
scaffold17|size542218	protein2genome	match_part	363902	364261	515	-	.	ID=scaffold17|size542218:hsp:35761:3.12.0.3;Parent=scaffold17|size542218:hit:18874:3.12.0.3;Target=jgi|Thaps3|22860|estExt_fgenesh1_pg.C_chr_50714 29 148 +;Gap=M360
scaffold17|size542218	protein2genome	protein_match	367555	368071	371	-	.	ID=scaffold17|size542218:hit:18875:3.12.0.3;Name=jgi|Phatr2|43726|estExt_fgenesh1_pg.C_chr_20543;score=371
scaffold17|size542218	protein2genome	match_part	367760	368071	371	-	.	ID=scaffold17|size542218:hsp:35762:3.12.0.3;Parent=scaffold17|size542218:hit:18875:3.12.0.3;Target=jgi|Phatr2|43726|estExt_fgenesh1_pg.C_chr_20543 14 117 +;Gap=M312
scaffold17|size542218	protein2genome	match_part	367555	367668	371	-	.	ID=scaffold17|size542218:hsp:35763:3.12.0.3;Parent=scaffold17|size542218:hit:18875:3.12.0.3;Target=jgi|Phatr2|43726|estExt_fgenesh1_pg.C_chr_20543 118 155 +;Gap=M114
scaffold17|size542218	protein2genome	protein_match	364043	364449	217	-	.	ID=scaffold17|size542218:hit:18876:3.12.0.3;Name=jgi|Thaoce1|78481|rna25246;score=217
scaffold17|size542218	protein2genome	match_part	364366	364449	217	-	.	ID=scaffold17|size542218:hsp:35764:3.12.0.3;Parent=scaffold17|size542218:hit:18876:3.12.0.3;Target=jgi|Thaoce1|78481|rna25246 1 26 +;Gap=M84
scaffold17|size542218	protein2genome	match_part	364043	364258	217	-	.	ID=scaffold17|size542218:hsp:35765:3.12.0.3;Parent=scaffold17|size542218:hit:18876:3.12.0.3;Target=jgi|Thaoce1|78481|rna25246 27 98 +;Gap=M216
scaffold17|size542218	protein2genome	protein_match	366345	366707	327	+	.	ID=scaffold17|size542218:hit:18877:3.12.0.3;Name=jgi|Fracy1|176475|estExt_Genewise1.C_700105;score=327
scaffold17|size542218	protein2genome	match_part	366345	366707	327	+	.	ID=scaffold17|size542218:hsp:35766:3.12.0.3;Parent=scaffold17|size542218:hit:18877:3.12.0.3;Target=jgi|Fracy1|176475|estExt_Genewise1.C_700105 24 145 +;Gap=M363
scaffold17|size542218	protein2genome	protein_match	363905	364258	322	-	.	ID=scaffold17|size542218:hit:18878:3.12.0.3;Name=jgi|Fracy1|176475|estExt_Genewise1.C_700105;score=322
scaffold17|size542218	protein2genome	match_part	363905	364258	322	-	.	ID=scaffold17|size542218:hsp:35767:3.12.0.3;Parent=scaffold17|size542218:hit:18878:3.12.0.3;Target=jgi|Fracy1|176475|estExt_Genewise1.C_700105 24 142 +;Gap=M354
scaffold17|size542218	protein2genome	protein_match	367564	368101	217	-	.	ID=scaffold17|size542218:hit:18879:3.12.0.3;Name=jgi|Fracy1|176475|estExt_Genewise1.C_700105;score=217
scaffold17|size542218	protein2genome	match_part	367746	368101	217	-	.	ID=scaffold17|size542218:hsp:35768:3.12.0.3;Parent=scaffold17|size542218:hit:18879:3.12.0.3;Target=jgi|Fracy1|176475|estExt_Genewise1.C_700105 1 117 +;Gap=M356
scaffold17|size542218	protein2genome	match_part	367564	367630	217	-	.	ID=scaffold17|size542218:hsp:35769:3.12.0.3;Parent=scaffold17|size542218:hit:18879:3.12.0.3;Target=jgi|Fracy1|176475|estExt_Genewise1.C_700105 118 140 +;Gap=M67
scaffold17|size542218	protein2genome	protein_match	367564	368101	352	-	.	ID=scaffold17|size542218:hit:18880:3.12.0.3;Name=jgi|Fracy1|273102|estExt_fgenesh2_kg.C_700033;score=352
scaffold17|size542218	protein2genome	match_part	367760	368101	352	-	.	ID=scaffold17|size542218:hsp:35770:3.12.0.3;Parent=scaffold17|size542218:hit:18880:3.12.0.3;Target=jgi|Fracy1|273102|estExt_fgenesh2_kg.C_700033 1 114 +;Gap=M342
scaffold17|size542218	protein2genome	match_part	367564	367668	352	-	.	ID=scaffold17|size542218:hsp:35771:3.12.0.3;Parent=scaffold17|size542218:hit:18880:3.12.0.3;Target=jgi|Fracy1|273102|estExt_fgenesh2_kg.C_700033 115 149 +;Gap=M105
scaffold17|size542218	protein2genome	protein_match	374364	375062	452	-	.	ID=scaffold17|size542218:hit:18881:3.12.0.3;Name=jgi|Fracy1|240400|fgenesh2_pg.7_%2523_738;score=452
scaffold17|size542218	protein2genome	match_part	374364	375062	452	-	.	ID=scaffold17|size542218:hsp:35772:3.12.0.3;Parent=scaffold17|size542218:hit:18881:3.12.0.3;Target=jgi|Fracy1|240400|fgenesh2_pg.7_%252523_738 83 314 +;Gap=M699
scaffold17|size542218	protein2genome	protein_match	374307	375194	860	-	.	ID=scaffold17|size542218:hit:18882:3.12.0.3;Name=jgi|Thaps3|22861|estExt_fgenesh1_pg.C_chr_50716;score=860
scaffold17|size542218	protein2genome	match_part	374516	375194	860	-	.	ID=scaffold17|size542218:hsp:35773:3.12.0.3;Parent=scaffold17|size542218:hit:18882:3.12.0.3;Target=jgi|Thaps3|22861|estExt_fgenesh1_pg.C_chr_50716 6 235 +;Gap=M679
scaffold17|size542218	protein2genome	match_part	374307	374422	860	-	.	ID=scaffold17|size542218:hsp:35774:3.12.0.3;Parent=scaffold17|size542218:hit:18882:3.12.0.3;Target=jgi|Thaps3|22861|estExt_fgenesh1_pg.C_chr_50716 236 273 +;Gap=M116
scaffold17|size542218	protein2genome	protein_match	374424	375059	492	-	.	ID=scaffold17|size542218:hit:18883:3.12.0.3;Name=jgi|Phatr2|43683|estExt_fgenesh1_pg.C_chr_20493;score=492
scaffold17|size542218	protein2genome	match_part	374424	375059	492	-	.	ID=scaffold17|size542218:hsp:35775:3.12.0.3;Parent=scaffold17|size542218:hit:18883:3.12.0.3;Target=jgi|Phatr2|43683|estExt_fgenesh1_pg.C_chr_20493 76 286 +;Gap=M636
scaffold17|size542218	protein2genome	protein_match	374370	375182	630	-	.	ID=scaffold17|size542218:hit:18884:3.12.0.3;Name=jgi|Thaoce1|92871|rna12518;score=630
scaffold17|size542218	protein2genome	match_part	374711	375182	630	-	.	ID=scaffold17|size542218:hsp:35776:3.12.0.3;Parent=scaffold17|size542218:hit:18884:3.12.0.3;Target=jgi|Thaoce1|92871|rna12518 37 195 +;Gap=M472
scaffold17|size542218	protein2genome	match_part	374528	374665	630	-	.	ID=scaffold17|size542218:hsp:35777:3.12.0.3;Parent=scaffold17|size542218:hit:18884:3.12.0.3;Target=jgi|Thaoce1|92871|rna12518 196 242 +;Gap=M138
scaffold17|size542218	protein2genome	match_part	374370	374461	630	-	.	ID=scaffold17|size542218:hsp:35778:3.12.0.3;Parent=scaffold17|size542218:hit:18884:3.12.0.3;Target=jgi|Thaoce1|92871|rna12518 243 273 +;Gap=M92
scaffold17|size542218	blastx	protein_match	387007	390254	1087	-	.	ID=scaffold17|size542218:hit:18885:3.12.0.3;Name=jgi|Thaoce1|82604|rna1184;score=1087
scaffold17|size542218	blastx	match_part	389967	390254	140	-	.	ID=scaffold17|size542218:hsp:35779:3.12.0.3;Parent=scaffold17|size542218:hit:18885:3.12.0.3;Target=jgi|Thaoce1|82604|rna1184 93 171 +;Gap=M288
scaffold17|size542218	blastx	match_part	387463	389901	866	-	.	ID=scaffold17|size542218:hsp:35780:3.12.0.3;Parent=scaffold17|size542218:hit:18885:3.12.0.3;Target=jgi|Thaoce1|82604|rna1184 165 935 +;Gap=M2439
scaffold17|size542218	blastx	match_part	387007	388494	1087	-	.	ID=scaffold17|size542218:hsp:35781:3.12.0.3;Parent=scaffold17|size542218:hit:18885:3.12.0.3;Target=jgi|Thaoce1|82604|rna1184 576 1019 +;Gap=M1488
scaffold17|size542218	protein2genome	protein_match	387013	389169	1319	-	.	ID=scaffold17|size542218:hit:18886:3.12.0.3;Name=jgi|Thaoce1|82604|rna1184;score=1319
scaffold17|size542218	protein2genome	match_part	388774	389169	1319	-	.	ID=scaffold17|size542218:hsp:35782:3.12.0.3;Parent=scaffold17|size542218:hit:18886:3.12.0.3;Target=jgi|Thaoce1|82604|rna1184 408 539 +;Gap=M396
scaffold17|size542218	protein2genome	match_part	388572	388688	1319	-	.	ID=scaffold17|size542218:hsp:35783:3.12.0.3;Parent=scaffold17|size542218:hit:18886:3.12.0.3;Target=jgi|Thaoce1|82604|rna1184 540 576 +;Gap=M117
scaffold17|size542218	protein2genome	match_part	388161	388491	1319	-	.	ID=scaffold17|size542218:hsp:35784:3.12.0.3;Parent=scaffold17|size542218:hit:18886:3.12.0.3;Target=jgi|Thaoce1|82604|rna1184 577 686 +;Gap=M331
scaffold17|size542218	protein2genome	match_part	387481	388085	1319	-	.	ID=scaffold17|size542218:hsp:35785:3.12.0.3;Parent=scaffold17|size542218:hit:18886:3.12.0.3;Target=jgi|Thaoce1|82604|rna1184 687 886 +;Gap=M605
scaffold17|size542218	protein2genome	match_part	387013	387408	1319	-	.	ID=scaffold17|size542218:hsp:35786:3.12.0.3;Parent=scaffold17|size542218:hit:18886:3.12.0.3;Target=jgi|Thaoce1|82604|rna1184 887 1017 +;Gap=M396
scaffold17|size542218	blastn	expressed_sequence_match	307951	311871	1939	-	.	ID=scaffold17|size542218:hit:18887:3.12.0.3;Name=TRINITY_DN6730_c0_g1_i1;score=1939
scaffold17|size542218	blastn	match_part	309933	311871	1939	-	.	ID=scaffold17|size542218:hsp:35787:3.12.0.3;Parent=scaffold17|size542218:hit:18887:3.12.0.3;Target=TRINITY_DN6730_c0_g1_i1 1 1939 +;Gap=M1939
scaffold17|size542218	blastn	match_part	307951	309831	1881	-	.	ID=scaffold17|size542218:hsp:35788:3.12.0.3;Parent=scaffold17|size542218:hit:18887:3.12.0.3;Target=TRINITY_DN6730_c0_g1_i1 1935 3815 +;Gap=M1881
scaffold17|size542218	blastn	expressed_sequence_match	307898	309348	1451	-	.	ID=scaffold17|size542218:hit:18888:3.12.0.3;Name=TRINITY_DN10286_c0_g1_i1;score=1451
scaffold17|size542218	blastn	match_part	307898	309348	1451	-	.	ID=scaffold17|size542218:hsp:35789:3.12.0.3;Parent=scaffold17|size542218:hit:18888:3.12.0.3;Target=TRINITY_DN10286_c0_g1_i1 1 1451 +;Gap=M1451
scaffold17|size542218	blastn	expressed_sequence_match	309664	311853	792	-	.	ID=scaffold17|size542218:hit:18889:3.12.0.3;Name=TRINITY_DN9708_c0_g1_i1;score=792
scaffold17|size542218	blastn	match_part	311062	311853	792	-	.	ID=scaffold17|size542218:hsp:35790:3.12.0.3;Parent=scaffold17|size542218:hit:18889:3.12.0.3;Target=TRINITY_DN9708_c0_g1_i1 1 792 +;Gap=M792
scaffold17|size542218	blastn	match_part	309664	310829	1166	-	.	ID=scaffold17|size542218:hsp:35791:3.12.0.3;Parent=scaffold17|size542218:hit:18889:3.12.0.3;Target=TRINITY_DN9708_c0_g1_i1 792 1957 +;Gap=M1166
scaffold17|size542218	blastn	expressed_sequence_match	307951	311871	3921	-	.	ID=scaffold17|size542218:hit:18890:3.12.0.3;Name=TRINITY_DN6730_c0_g1_i2;score=3921
scaffold17|size542218	blastn	match_part	307951	311871	3921	-	.	ID=scaffold17|size542218:hsp:35792:3.12.0.3;Parent=scaffold17|size542218:hit:18890:3.12.0.3;Target=TRINITY_DN6730_c0_g1_i2 1 3921 +;Gap=M3921
scaffold17|size542218	blastn	expressed_sequence_match	312070	312282	213	+	.	ID=scaffold17|size542218:hit:18891:3.12.0.3;Name=TRINITY_DN11006_c0_g1_i1;score=213
scaffold17|size542218	blastn	match_part	312070	312282	213	+	.	ID=scaffold17|size542218:hsp:35793:3.12.0.3;Parent=scaffold17|size542218:hit:18891:3.12.0.3;Target=TRINITY_DN11006_c0_g1_i1 1 213 +;Gap=M213
scaffold17|size542218	blastn	expressed_sequence_match	312286	313415	759	+	.	ID=scaffold17|size542218:hit:18892:3.12.0.3;Name=TRINITY_DN6305_c0_g1_i1;score=759
scaffold17|size542218	blastn	match_part	312286	313044	759	+	.	ID=scaffold17|size542218:hsp:35794:3.12.0.3;Parent=scaffold17|size542218:hit:18892:3.12.0.3;Target=TRINITY_DN6305_c0_g1_i1 1 759 +;Gap=M759
scaffold17|size542218	blastn	match_part	313182	313415	234	+	.	ID=scaffold17|size542218:hsp:35795:3.12.0.3;Parent=scaffold17|size542218:hit:18892:3.12.0.3;Target=TRINITY_DN6305_c0_g1_i1 758 991 +;Gap=M234
scaffold17|size542218	blastn	expressed_sequence_match	312286	313415	1130	+	.	ID=scaffold17|size542218:hit:18893:3.12.0.3;Name=TRINITY_DN6305_c0_g1_i2;score=1130
scaffold17|size542218	blastn	match_part	312286	313415	1130	+	.	ID=scaffold17|size542218:hsp:35796:3.12.0.3;Parent=scaffold17|size542218:hit:18893:3.12.0.3;Target=TRINITY_DN6305_c0_g1_i2 1 1130 +;Gap=M1130
scaffold17|size542218	blastn	expressed_sequence_match	319054	320922	287	+	.	ID=scaffold17|size542218:hit:18894:3.12.0.3;Name=TRINITY_DN13388_c0_g1_i6;score=287
scaffold17|size542218	blastn	match_part	319054	319340	287	+	.	ID=scaffold17|size542218:hsp:35797:3.12.0.3;Parent=scaffold17|size542218:hit:18894:3.12.0.3;Target=TRINITY_DN13388_c0_g1_i6 10 296 +;Gap=M287
scaffold17|size542218	blastn	match_part	319434	320377	944	+	.	ID=scaffold17|size542218:hsp:35798:3.12.0.3;Parent=scaffold17|size542218:hit:18894:3.12.0.3;Target=TRINITY_DN13388_c0_g1_i6 292 1235 +;Gap=M944
scaffold17|size542218	blastn	match_part	320463	320922	460	+	.	ID=scaffold17|size542218:hsp:35799:3.12.0.3;Parent=scaffold17|size542218:hit:18894:3.12.0.3;Target=TRINITY_DN13388_c0_g1_i6 1235 1694 +;Gap=M460
scaffold17|size542218	blastn	expressed_sequence_match	320748	323774	3001	-	.	ID=scaffold17|size542218:hit:18895:3.12.0.3;Name=TRINITY_DN9778_c0_g3_i1;score=3001
scaffold17|size542218	blastn	match_part	320748	323774	3001	-	.	ID=scaffold17|size542218:hsp:35800:3.12.0.3;Parent=scaffold17|size542218:hit:18895:3.12.0.3;Target=TRINITY_DN9778_c0_g3_i1 1 3029 +;Gap=M3027
scaffold17|size542218	blastn	expressed_sequence_match	319054	320922	222	+	.	ID=scaffold17|size542218:hit:18896:3.12.0.3;Name=TRINITY_DN13388_c0_g1_i7;score=222
scaffold17|size542218	blastn	match_part	319054	319275	222	+	.	ID=scaffold17|size542218:hsp:35801:3.12.0.3;Parent=scaffold17|size542218:hit:18896:3.12.0.3;Target=TRINITY_DN13388_c0_g1_i7 10 231 +;Gap=M222
scaffold17|size542218	blastn	match_part	319438	320252	815	+	.	ID=scaffold17|size542218:hsp:35802:3.12.0.3;Parent=scaffold17|size542218:hit:18896:3.12.0.3;Target=TRINITY_DN13388_c0_g1_i7 231 1045 +;Gap=M815
scaffold17|size542218	blastn	match_part	320332	320377	46	+	.	ID=scaffold17|size542218:hsp:35803:3.12.0.3;Parent=scaffold17|size542218:hit:18896:3.12.0.3;Target=TRINITY_DN13388_c0_g1_i7 1046 1091 +;Gap=M46
scaffold17|size542218	blastn	match_part	320463	320922	460	+	.	ID=scaffold17|size542218:hsp:35804:3.12.0.3;Parent=scaffold17|size542218:hit:18896:3.12.0.3;Target=TRINITY_DN13388_c0_g1_i7 1091 1550 +;Gap=M460
scaffold17|size542218	blastn	expressed_sequence_match	318654	319010	161	-	.	ID=scaffold17|size542218:hit:18897:3.12.0.3;Name=TRINITY_DN11686_c0_g1_i1;score=161
scaffold17|size542218	blastn	match_part	318654	319010	161	-	.	ID=scaffold17|size542218:hsp:35805:3.12.0.3;Parent=scaffold17|size542218:hit:18897:3.12.0.3;Target=TRINITY_DN11686_c0_g1_i1 49 408 +;Gap=M357
scaffold17|size542218	blastn	expressed_sequence_match	319054	320922	1324	+	.	ID=scaffold17|size542218:hit:18898:3.12.0.3;Name=TRINITY_DN13388_c0_g1_i8;score=1324
scaffold17|size542218	blastn	match_part	319054	320377	1324	+	.	ID=scaffold17|size542218:hsp:35806:3.12.0.3;Parent=scaffold17|size542218:hit:18898:3.12.0.3;Target=TRINITY_DN13388_c0_g1_i8 10 1333 +;Gap=M1324
scaffold17|size542218	blastn	match_part	320463	320922	460	+	.	ID=scaffold17|size542218:hsp:35807:3.12.0.3;Parent=scaffold17|size542218:hit:18898:3.12.0.3;Target=TRINITY_DN13388_c0_g1_i8 1333 1792 +;Gap=M460
scaffold17|size542218	blastn	expressed_sequence_match	319054	320922	1199	+	.	ID=scaffold17|size542218:hit:18899:3.12.0.3;Name=TRINITY_DN13388_c0_g1_i9;score=1199
scaffold17|size542218	blastn	match_part	319054	320252	1199	+	.	ID=scaffold17|size542218:hsp:35808:3.12.0.3;Parent=scaffold17|size542218:hit:18899:3.12.0.3;Target=TRINITY_DN13388_c0_g1_i9 10 1208 +;Gap=M1199
scaffold17|size542218	blastn	match_part	320332	320377	46	+	.	ID=scaffold17|size542218:hsp:35809:3.12.0.3;Parent=scaffold17|size542218:hit:18899:3.12.0.3;Target=TRINITY_DN13388_c0_g1_i9 1209 1254 +;Gap=M46
scaffold17|size542218	blastn	match_part	320463	320922	460	+	.	ID=scaffold17|size542218:hsp:35810:3.12.0.3;Parent=scaffold17|size542218:hit:18899:3.12.0.3;Target=TRINITY_DN13388_c0_g1_i9 1254 1713 +;Gap=M460
scaffold17|size542218	blastn	expressed_sequence_match	319241	323889	2693	-	.	ID=scaffold17|size542218:hit:18900:3.12.0.3;Name=TRINITY_DN9935_c0_g1_i1;score=2693
scaffold17|size542218	blastn	match_part	321171	323889	2693	-	.	ID=scaffold17|size542218:hsp:35811:3.12.0.3;Parent=scaffold17|size542218:hit:18900:3.12.0.3;Target=TRINITY_DN9935_c0_g1_i1 1 2721 +;Gap=M2719
scaffold17|size542218	blastn	match_part	320463	321093	631	-	.	ID=scaffold17|size542218:hsp:35812:3.12.0.3;Parent=scaffold17|size542218:hit:18900:3.12.0.3;Target=TRINITY_DN9935_c0_g1_i1 2720 3350 +;Gap=M631
scaffold17|size542218	blastn	match_part	320332	320377	46	-	.	ID=scaffold17|size542218:hsp:35813:3.12.0.3;Parent=scaffold17|size542218:hit:18900:3.12.0.3;Target=TRINITY_DN9935_c0_g1_i1 3350 3395 +;Gap=M46
scaffold17|size542218	blastn	match_part	319434	320252	819	-	.	ID=scaffold17|size542218:hsp:35814:3.12.0.3;Parent=scaffold17|size542218:hit:18900:3.12.0.3;Target=TRINITY_DN9935_c0_g1_i1 3396 4214 +;Gap=M819
scaffold17|size542218	blastn	match_part	319241	319340	100	-	.	ID=scaffold17|size542218:hsp:35815:3.12.0.3;Parent=scaffold17|size542218:hit:18900:3.12.0.3;Target=TRINITY_DN9935_c0_g1_i1 4210 4309 +;Gap=M100
scaffold17|size542218	blastn	expressed_sequence_match	316991	319252	2262	-	.	ID=scaffold17|size542218:hit:18901:3.12.0.3;Name=TRINITY_DN7325_c0_g1_i1;score=2262
scaffold17|size542218	blastn	match_part	316991	319252	2262	-	.	ID=scaffold17|size542218:hsp:35816:3.12.0.3;Parent=scaffold17|size542218:hit:18901:3.12.0.3;Target=TRINITY_DN7325_c0_g1_i1 1 2262 +;Gap=M2262
scaffold17|size542218	blastn	expressed_sequence_match	319054	320922	287	+	.	ID=scaffold17|size542218:hit:18902:3.12.0.3;Name=TRINITY_DN13388_c0_g1_i1;score=287
scaffold17|size542218	blastn	match_part	319054	319340	287	+	.	ID=scaffold17|size542218:hsp:35817:3.12.0.3;Parent=scaffold17|size542218:hit:18902:3.12.0.3;Target=TRINITY_DN13388_c0_g1_i1 10 296 +;Gap=M287
scaffold17|size542218	blastn	match_part	319434	320252	819	+	.	ID=scaffold17|size542218:hsp:35818:3.12.0.3;Parent=scaffold17|size542218:hit:18902:3.12.0.3;Target=TRINITY_DN13388_c0_g1_i1 292 1110 +;Gap=M819
scaffold17|size542218	blastn	match_part	320332	320377	46	+	.	ID=scaffold17|size542218:hsp:35819:3.12.0.3;Parent=scaffold17|size542218:hit:18902:3.12.0.3;Target=TRINITY_DN13388_c0_g1_i1 1111 1156 +;Gap=M46
scaffold17|size542218	blastn	match_part	320463	320922	460	+	.	ID=scaffold17|size542218:hsp:35820:3.12.0.3;Parent=scaffold17|size542218:hit:18902:3.12.0.3;Target=TRINITY_DN13388_c0_g1_i1 1156 1615 +;Gap=M460
scaffold17|size542218	blastn	expressed_sequence_match	319054	320922	287	+	.	ID=scaffold17|size542218:hit:18903:3.12.0.3;Name=TRINITY_DN13388_c0_g1_i2;score=287
scaffold17|size542218	blastn	match_part	319054	319340	287	+	.	ID=scaffold17|size542218:hsp:35821:3.12.0.3;Parent=scaffold17|size542218:hit:18903:3.12.0.3;Target=TRINITY_DN13388_c0_g1_i2 10 296 +;Gap=M287
scaffold17|size542218	blastn	match_part	319434	320922	1489	+	.	ID=scaffold17|size542218:hsp:35822:3.12.0.3;Parent=scaffold17|size542218:hit:18903:3.12.0.3;Target=TRINITY_DN13388_c0_g1_i2 292 1780 +;Gap=M1489
scaffold17|size542218	blastn	expressed_sequence_match	319054	320922	222	+	.	ID=scaffold17|size542218:hit:18904:3.12.0.3;Name=TRINITY_DN13388_c0_g1_i3;score=222
scaffold17|size542218	blastn	match_part	319054	319275	222	+	.	ID=scaffold17|size542218:hsp:35823:3.12.0.3;Parent=scaffold17|size542218:hit:18904:3.12.0.3;Target=TRINITY_DN13388_c0_g1_i3 10 231 +;Gap=M222
scaffold17|size542218	blastn	match_part	319438	320377	940	+	.	ID=scaffold17|size542218:hsp:35824:3.12.0.3;Parent=scaffold17|size542218:hit:18904:3.12.0.3;Target=TRINITY_DN13388_c0_g1_i3 231 1170 +;Gap=M940
scaffold17|size542218	blastn	match_part	320463	320922	460	+	.	ID=scaffold17|size542218:hsp:35825:3.12.0.3;Parent=scaffold17|size542218:hit:18904:3.12.0.3;Target=TRINITY_DN13388_c0_g1_i3 1170 1629 +;Gap=M460
scaffold17|size542218	blastn	expressed_sequence_match	319054	320922	222	+	.	ID=scaffold17|size542218:hit:18905:3.12.0.3;Name=TRINITY_DN13388_c0_g1_i4;score=222
scaffold17|size542218	blastn	match_part	319054	319275	222	+	.	ID=scaffold17|size542218:hsp:35826:3.12.0.3;Parent=scaffold17|size542218:hit:18905:3.12.0.3;Target=TRINITY_DN13388_c0_g1_i4 10 231 +;Gap=M222
scaffold17|size542218	blastn	match_part	319438	320922	1485	+	.	ID=scaffold17|size542218:hsp:35827:3.12.0.3;Parent=scaffold17|size542218:hit:18905:3.12.0.3;Target=TRINITY_DN13388_c0_g1_i4 231 1715 +;Gap=M1485
scaffold17|size542218	blastn	expressed_sequence_match	319054	320922	1869	+	.	ID=scaffold17|size542218:hit:18906:3.12.0.3;Name=TRINITY_DN13388_c0_g1_i5;score=1869
scaffold17|size542218	blastn	match_part	319054	320922	1869	+	.	ID=scaffold17|size542218:hsp:35828:3.12.0.3;Parent=scaffold17|size542218:hit:18906:3.12.0.3;Target=TRINITY_DN13388_c0_g1_i5 10 1878 +;Gap=M1869
scaffold17|size542218	blastn	expressed_sequence_match	328216	329548	1323	-	.	ID=scaffold17|size542218:hit:18907:3.12.0.3;Name=TRINITY_DN6881_c0_g1_i1;score=1323
scaffold17|size542218	blastn	match_part	328216	329548	1323	-	.	ID=scaffold17|size542218:hsp:35829:3.12.0.3;Parent=scaffold17|size542218:hit:18907:3.12.0.3;Target=TRINITY_DN6881_c0_g1_i1 32 1365 +;Gap=M1333
scaffold17|size542218	blastn	expressed_sequence_match	323976	329548	873	-	.	ID=scaffold17|size542218:hit:18908:3.12.0.3;Name=TRINITY_DN6753_c0_g1_i1;score=873
scaffold17|size542218	blastn	match_part	328666	329548	873	-	.	ID=scaffold17|size542218:hsp:35830:3.12.0.3;Parent=scaffold17|size542218:hit:18908:3.12.0.3;Target=TRINITY_DN6753_c0_g1_i1 186 1069 +;Gap=M883
scaffold17|size542218	blastn	match_part	327514	328581	1068	-	.	ID=scaffold17|size542218:hsp:35831:3.12.0.3;Parent=scaffold17|size542218:hit:18908:3.12.0.3;Target=TRINITY_DN6753_c0_g1_i1 1068 2135 +;Gap=M1068
scaffold17|size542218	blastn	match_part	326408	327418	991	-	.	ID=scaffold17|size542218:hsp:35832:3.12.0.3;Parent=scaffold17|size542218:hit:18908:3.12.0.3;Target=TRINITY_DN6753_c0_g1_i1 2134 3146 +;Gap=M1011
scaffold17|size542218	blastn	match_part	323976	326323	2338	-	.	ID=scaffold17|size542218:hsp:35833:3.12.0.3;Parent=scaffold17|size542218:hit:18908:3.12.0.3;Target=TRINITY_DN6753_c0_g1_i1 3142 5490 +;Gap=M2348
scaffold17|size542218	blastn	expressed_sequence_match	363144	366699	1115	+	.	ID=scaffold17|size542218:hit:18909:3.12.0.3;Name=TRINITY_DN14178_c1_g1_i1;score=1115
scaffold17|size542218	blastn	match_part	363144	364258	1115	+	.	ID=scaffold17|size542218:hsp:35834:3.12.0.3;Parent=scaffold17|size542218:hit:18909:3.12.0.3;Target=TRINITY_DN14178_c1_g1_i1 367 1481 -;Gap=M1115
scaffold17|size542218	blastn	match_part	364366	364731	366	+	.	ID=scaffold17|size542218:hsp:35835:3.12.0.3;Parent=scaffold17|size542218:hit:18909:3.12.0.3;Target=TRINITY_DN14178_c1_g1_i1 1 366 -;Gap=M366
scaffold17|size542218	blastn	match_part	366161	366235	57	+	.	ID=scaffold17|size542218:hsp:35836:3.12.0.3;Parent=scaffold17|size542218:hit:18909:3.12.0.3;Target=TRINITY_DN14178_c1_g1_i1 292 366 +;Gap=M75
scaffold17|size542218	blastn	match_part	366344	366416	67	+	.	ID=scaffold17|size542218:hsp:35837:3.12.0.3;Parent=scaffold17|size542218:hit:18909:3.12.0.3;Target=TRINITY_DN14178_c1_g1_i1 366 438 +;Gap=M73
scaffold17|size542218	blastn	match_part	366450	366699	190	+	.	ID=scaffold17|size542218:hsp:35838:3.12.0.3;Parent=scaffold17|size542218:hit:18909:3.12.0.3;Target=TRINITY_DN14178_c1_g1_i1 472 721 +;Gap=M250
scaffold17|size542218	blastn	expressed_sequence_match	363144	366699	138	+	.	ID=scaffold17|size542218:hit:18910:3.12.0.3;Name=TRINITY_DN14178_c1_g1_i2;score=138
scaffold17|size542218	blastn	match_part	363144	363281	138	+	.	ID=scaffold17|size542218:hsp:35839:3.12.0.3;Parent=scaffold17|size542218:hit:18910:3.12.0.3;Target=TRINITY_DN14178_c1_g1_i2 1368 1505 -;Gap=M138
scaffold17|size542218	blastn	match_part	363365	364731	1367	+	.	ID=scaffold17|size542218:hsp:35840:3.12.0.3;Parent=scaffold17|size542218:hit:18910:3.12.0.3;Target=TRINITY_DN14178_c1_g1_i2 1 1367 -;Gap=M1367
scaffold17|size542218	blastn	match_part	366161	366237	59	+	.	ID=scaffold17|size542218:hsp:35841:3.12.0.3;Parent=scaffold17|size542218:hit:18910:3.12.0.3;Target=TRINITY_DN14178_c1_g1_i2 292 368 +;Gap=M77
scaffold17|size542218	blastn	match_part	366345	366416	66	+	.	ID=scaffold17|size542218:hsp:35842:3.12.0.3;Parent=scaffold17|size542218:hit:18910:3.12.0.3;Target=TRINITY_DN14178_c1_g1_i2 474 545 +;Gap=M72
scaffold17|size542218	blastn	match_part	366450	366699	190	+	.	ID=scaffold17|size542218:hsp:35843:3.12.0.3;Parent=scaffold17|size542218:hit:18910:3.12.0.3;Target=TRINITY_DN14178_c1_g1_i2 579 828 +;Gap=M250
scaffold17|size542218	blastn	expressed_sequence_match	367280	368214	389	+	.	ID=scaffold17|size542218:hit:18911:3.12.0.3;Name=TRINITY_DN11452_c0_g1_i1;score=389
scaffold17|size542218	blastn	match_part	367280	367668	389	+	.	ID=scaffold17|size542218:hsp:35844:3.12.0.3;Parent=scaffold17|size542218:hit:18911:3.12.0.3;Target=TRINITY_DN11452_c0_g1_i1 11 399 +;Gap=M389
scaffold17|size542218	blastn	match_part	367759	368214	456	+	.	ID=scaffold17|size542218:hsp:35845:3.12.0.3;Parent=scaffold17|size542218:hit:18911:3.12.0.3;Target=TRINITY_DN11452_c0_g1_i1 399 854 +;Gap=M456
scaffold17|size542218	blastn	expressed_sequence_match	363144	366699	190	-	.	ID=scaffold17|size542218:hit:18912:3.12.0.3;Name=TRINITY_DN14178_c1_g1_i3;score=190
scaffold17|size542218	blastn	match_part	366450	366699	190	-	.	ID=scaffold17|size542218:hsp:35846:3.12.0.3;Parent=scaffold17|size542218:hit:18912:3.12.0.3;Target=TRINITY_DN14178_c1_g1_i3 472 721 -;Gap=M250
scaffold17|size542218	blastn	match_part	366344	366416	67	-	.	ID=scaffold17|size542218:hsp:35847:3.12.0.3;Parent=scaffold17|size542218:hit:18912:3.12.0.3;Target=TRINITY_DN14178_c1_g1_i3 366 438 -;Gap=M73
scaffold17|size542218	blastn	match_part	366161	366235	57	-	.	ID=scaffold17|size542218:hsp:35848:3.12.0.3;Parent=scaffold17|size542218:hit:18912:3.12.0.3;Target=TRINITY_DN14178_c1_g1_i3 292 366 -;Gap=M75
scaffold17|size542218	blastn	match_part	364366	364731	366	-	.	ID=scaffold17|size542218:hsp:35849:3.12.0.3;Parent=scaffold17|size542218:hit:18912:3.12.0.3;Target=TRINITY_DN14178_c1_g1_i3 1 366 +;Gap=M366
scaffold17|size542218	blastn	match_part	363365	364258	894	-	.	ID=scaffold17|size542218:hsp:35850:3.12.0.3;Parent=scaffold17|size542218:hit:18912:3.12.0.3;Target=TRINITY_DN14178_c1_g1_i3 367 1260 +;Gap=M894
scaffold17|size542218	blastn	match_part	363144	363190	47	-	.	ID=scaffold17|size542218:hsp:35851:3.12.0.3;Parent=scaffold17|size542218:hit:18912:3.12.0.3;Target=TRINITY_DN14178_c1_g1_i3 1261 1307 +;Gap=M47
scaffold17|size542218	blastn	expressed_sequence_match	363904	366906	565	-	.	ID=scaffold17|size542218:hit:18913:3.12.0.3;Name=TRINITY_DN6310_c0_g1_i1;score=565
scaffold17|size542218	blastn	match_part	366342	366906	565	-	.	ID=scaffold17|size542218:hsp:35852:3.12.0.3;Parent=scaffold17|size542218:hit:18913:3.12.0.3;Target=TRINITY_DN6310_c0_g1_i1 295 859 -;Gap=M565
scaffold17|size542218	blastn	match_part	365963	366235	273	-	.	ID=scaffold17|size542218:hsp:35853:3.12.0.3;Parent=scaffold17|size542218:hit:18913:3.12.0.3;Target=TRINITY_DN6310_c0_g1_i1 22 294 -;Gap=M273
scaffold17|size542218	blastn	match_part	364366	364440	57	-	.	ID=scaffold17|size542218:hsp:35854:3.12.0.3;Parent=scaffold17|size542218:hit:18913:3.12.0.3;Target=TRINITY_DN6310_c0_g1_i1 220 294 +;Gap=M75
scaffold17|size542218	blastn	match_part	364187	364258	66	-	.	ID=scaffold17|size542218:hsp:35855:3.12.0.3;Parent=scaffold17|size542218:hit:18913:3.12.0.3;Target=TRINITY_DN6310_c0_g1_i1 298 369 +;Gap=M72
scaffold17|size542218	blastn	match_part	363904	364153	190	-	.	ID=scaffold17|size542218:hsp:35856:3.12.0.3;Parent=scaffold17|size542218:hit:18913:3.12.0.3;Target=TRINITY_DN6310_c0_g1_i1 403 652 +;Gap=M250
scaffold17|size542218	blastn	expressed_sequence_match	368093	368697	327	+	.	ID=scaffold17|size542218:hit:18914:3.12.0.3;Name=TRINITY_DN9059_c0_g1_i1;score=327
scaffold17|size542218	blastn	match_part	368093	368419	327	+	.	ID=scaffold17|size542218:hsp:35857:3.12.0.3;Parent=scaffold17|size542218:hit:18914:3.12.0.3;Target=TRINITY_DN9059_c0_g1_i1 1 327 +;Gap=M327
scaffold17|size542218	blastn	match_part	368635	368697	63	+	.	ID=scaffold17|size542218:hsp:35858:3.12.0.3;Parent=scaffold17|size542218:hit:18914:3.12.0.3;Target=TRINITY_DN9059_c0_g1_i1 543 605 +;Gap=M63
scaffold17|size542218	blastn	expressed_sequence_match	363144	366699	190	-	.	ID=scaffold17|size542218:hit:18915:3.12.0.3;Name=TRINITY_DN14178_c1_g1_i4;score=190
scaffold17|size542218	blastn	match_part	366450	366699	190	-	.	ID=scaffold17|size542218:hsp:35859:3.12.0.3;Parent=scaffold17|size542218:hit:18915:3.12.0.3;Target=TRINITY_DN14178_c1_g1_i4 472 721 -;Gap=M250
scaffold17|size542218	blastn	match_part	366344	366416	67	-	.	ID=scaffold17|size542218:hsp:35860:3.12.0.3;Parent=scaffold17|size542218:hit:18915:3.12.0.3;Target=TRINITY_DN14178_c1_g1_i4 366 438 -;Gap=M73
scaffold17|size542218	blastn	match_part	366161	366235	57	-	.	ID=scaffold17|size542218:hsp:35861:3.12.0.3;Parent=scaffold17|size542218:hit:18915:3.12.0.3;Target=TRINITY_DN14178_c1_g1_i4 292 366 -;Gap=M75
scaffold17|size542218	blastn	match_part	364366	364731	366	-	.	ID=scaffold17|size542218:hsp:35862:3.12.0.3;Parent=scaffold17|size542218:hit:18915:3.12.0.3;Target=TRINITY_DN14178_c1_g1_i4 1 366 +;Gap=M366
scaffold17|size542218	blastn	match_part	363365	364258	894	-	.	ID=scaffold17|size542218:hsp:35863:3.12.0.3;Parent=scaffold17|size542218:hit:18915:3.12.0.3;Target=TRINITY_DN14178_c1_g1_i4 367 1260 +;Gap=M894
scaffold17|size542218	blastn	match_part	363144	363281	138	-	.	ID=scaffold17|size542218:hsp:35864:3.12.0.3;Parent=scaffold17|size542218:hit:18915:3.12.0.3;Target=TRINITY_DN14178_c1_g1_i4 1261 1398 +;Gap=M138
scaffold17|size542218	blastn	expressed_sequence_match	363144	366699	358	-	.	ID=scaffold17|size542218:hit:18916:3.12.0.3;Name=TRINITY_DN6310_c0_g1_i2;score=358
scaffold17|size542218	blastn	match_part	366342	366699	358	-	.	ID=scaffold17|size542218:hsp:35865:3.12.0.3;Parent=scaffold17|size542218:hit:18916:3.12.0.3;Target=TRINITY_DN6310_c0_g1_i2 295 652 -;Gap=M358
scaffold17|size542218	blastn	match_part	365963	366235	273	-	.	ID=scaffold17|size542218:hsp:35866:3.12.0.3;Parent=scaffold17|size542218:hit:18916:3.12.0.3;Target=TRINITY_DN6310_c0_g1_i2 22 294 -;Gap=M273
scaffold17|size542218	blastn	match_part	364366	364440	57	-	.	ID=scaffold17|size542218:hsp:35867:3.12.0.3;Parent=scaffold17|size542218:hit:18916:3.12.0.3;Target=TRINITY_DN6310_c0_g1_i2 220 294 +;Gap=M75
scaffold17|size542218	blastn	match_part	364187	364258	66	-	.	ID=scaffold17|size542218:hsp:35868:3.12.0.3;Parent=scaffold17|size542218:hit:18916:3.12.0.3;Target=TRINITY_DN6310_c0_g1_i2 298 369 +;Gap=M72
scaffold17|size542218	blastn	match_part	363360	364153	734	-	.	ID=scaffold17|size542218:hsp:35869:3.12.0.3;Parent=scaffold17|size542218:hit:18916:3.12.0.3;Target=TRINITY_DN6310_c0_g1_i2 403 1196 +;Gap=M794
scaffold17|size542218	blastn	match_part	363144	363283	140	-	.	ID=scaffold17|size542218:hsp:35870:3.12.0.3;Parent=scaffold17|size542218:hit:18916:3.12.0.3;Target=TRINITY_DN6310_c0_g1_i2 1195 1334 +;Gap=M140
scaffold17|size542218	blastn	expressed_sequence_match	364185	366416	67	-	.	ID=scaffold17|size542218:hit:18917:3.12.0.3;Name=TRINITY_DN13050_c0_g1_i1;score=67
scaffold17|size542218	blastn	match_part	366344	366416	67	-	.	ID=scaffold17|size542218:hsp:35871:3.12.0.3;Parent=scaffold17|size542218:hit:18917:3.12.0.3;Target=TRINITY_DN13050_c0_g1_i1 3 75 +;Gap=M73
scaffold17|size542218	blastn	match_part	366161	366235	57	-	.	ID=scaffold17|size542218:hsp:35872:3.12.0.3;Parent=scaffold17|size542218:hit:18917:3.12.0.3;Target=TRINITY_DN13050_c0_g1_i1 75 149 +;Gap=M75
scaffold17|size542218	blastn	match_part	364366	364736	371	-	.	ID=scaffold17|size542218:hsp:35873:3.12.0.3;Parent=scaffold17|size542218:hit:18917:3.12.0.3;Target=TRINITY_DN13050_c0_g1_i1 75 445 -;Gap=M371
scaffold17|size542218	blastn	match_part	364185	364258	74	-	.	ID=scaffold17|size542218:hsp:35874:3.12.0.3;Parent=scaffold17|size542218:hit:18917:3.12.0.3;Target=TRINITY_DN13050_c0_g1_i1 1 74 -;Gap=M74
scaffold17|size542218	blastn	expressed_sequence_match	363144	366699	1588	+	.	ID=scaffold17|size542218:hit:18918:3.12.0.3;Name=TRINITY_DN14178_c1_g1_i5;score=1588
scaffold17|size542218	blastn	match_part	363144	364731	1588	+	.	ID=scaffold17|size542218:hsp:35875:3.12.0.3;Parent=scaffold17|size542218:hit:18918:3.12.0.3;Target=TRINITY_DN14178_c1_g1_i5 1 1588 -;Gap=M1588
scaffold17|size542218	blastn	match_part	366161	366237	59	+	.	ID=scaffold17|size542218:hsp:35876:3.12.0.3;Parent=scaffold17|size542218:hit:18918:3.12.0.3;Target=TRINITY_DN14178_c1_g1_i5 292 368 +;Gap=M77
scaffold17|size542218	blastn	match_part	366345	366416	66	+	.	ID=scaffold17|size542218:hsp:35877:3.12.0.3;Parent=scaffold17|size542218:hit:18918:3.12.0.3;Target=TRINITY_DN14178_c1_g1_i5 474 545 +;Gap=M72
scaffold17|size542218	blastn	match_part	366450	366699	190	+	.	ID=scaffold17|size542218:hsp:35878:3.12.0.3;Parent=scaffold17|size542218:hit:18918:3.12.0.3;Target=TRINITY_DN14178_c1_g1_i5 579 828 +;Gap=M250
scaffold17|size542218	blastn	expressed_sequence_match	363904	366906	337	+	.	ID=scaffold17|size542218:hit:18919:3.12.0.3;Name=TRINITY_DN6310_c0_g1_i3;score=337
scaffold17|size542218	blastn	match_part	363904	364258	337	+	.	ID=scaffold17|size542218:hsp:35879:3.12.0.3;Parent=scaffold17|size542218:hit:18919:3.12.0.3;Target=TRINITY_DN6310_c0_g1_i3 295 649 -;Gap=M355
scaffold17|size542218	blastn	match_part	364366	364440	63	+	.	ID=scaffold17|size542218:hsp:35880:3.12.0.3;Parent=scaffold17|size542218:hit:18919:3.12.0.3;Target=TRINITY_DN6310_c0_g1_i3 220 294 -;Gap=M75
scaffold17|size542218	blastn	match_part	365963	366235	267	+	.	ID=scaffold17|size542218:hsp:35881:3.12.0.3;Parent=scaffold17|size542218:hit:18919:3.12.0.3;Target=TRINITY_DN6310_c0_g1_i3 22 294 +;Gap=M273
scaffold17|size542218	blastn	match_part	366344	366416	67	+	.	ID=scaffold17|size542218:hsp:35882:3.12.0.3;Parent=scaffold17|size542218:hit:18919:3.12.0.3;Target=TRINITY_DN6310_c0_g1_i3 294 366 +;Gap=M73
scaffold17|size542218	blastn	match_part	366450	366906	415	+	.	ID=scaffold17|size542218:hsp:35883:3.12.0.3;Parent=scaffold17|size542218:hit:18919:3.12.0.3;Target=TRINITY_DN6310_c0_g1_i3 400 856 +;Gap=M457
scaffold17|size542218	blastn	expressed_sequence_match	363904	367358	1017	-	.	ID=scaffold17|size542218:hit:18920:3.12.0.3;Name=TRINITY_DN14178_c1_g3_i1;score=1017
scaffold17|size542218	blastn	match_part	366342	367358	1017	-	.	ID=scaffold17|size542218:hsp:35884:3.12.0.3;Parent=scaffold17|size542218:hit:18920:3.12.0.3;Target=TRINITY_DN14178_c1_g3_i1 197 1213 -;Gap=M1017
scaffold17|size542218	blastn	match_part	366040	366235	196	-	.	ID=scaffold17|size542218:hsp:35885:3.12.0.3;Parent=scaffold17|size542218:hit:18920:3.12.0.3;Target=TRINITY_DN14178_c1_g3_i1 1 196 -;Gap=M196
scaffold17|size542218	blastn	match_part	364366	364440	57	-	.	ID=scaffold17|size542218:hsp:35886:3.12.0.3;Parent=scaffold17|size542218:hit:18920:3.12.0.3;Target=TRINITY_DN14178_c1_g3_i1 122 196 +;Gap=M75
scaffold17|size542218	blastn	match_part	364187	364258	66	-	.	ID=scaffold17|size542218:hsp:35887:3.12.0.3;Parent=scaffold17|size542218:hit:18920:3.12.0.3;Target=TRINITY_DN14178_c1_g3_i1 200 271 +;Gap=M72
scaffold17|size542218	blastn	match_part	363904	364153	190	-	.	ID=scaffold17|size542218:hsp:35888:3.12.0.3;Parent=scaffold17|size542218:hit:18920:3.12.0.3;Target=TRINITY_DN14178_c1_g3_i1 305 554 +;Gap=M250
scaffold17|size542218	blastn	expressed_sequence_match	363904	367358	1319	-	.	ID=scaffold17|size542218:hit:18921:3.12.0.3;Name=TRINITY_DN14178_c1_g3_i2;score=1319
scaffold17|size542218	blastn	match_part	366040	367358	1319	-	.	ID=scaffold17|size542218:hsp:35889:3.12.0.3;Parent=scaffold17|size542218:hit:18921:3.12.0.3;Target=TRINITY_DN14178_c1_g3_i2 1 1319 -;Gap=M1319
scaffold17|size542218	blastn	match_part	364364	364440	59	-	.	ID=scaffold17|size542218:hsp:35890:3.12.0.3;Parent=scaffold17|size542218:hit:18921:3.12.0.3;Target=TRINITY_DN14178_c1_g3_i2 122 198 +;Gap=M77
scaffold17|size542218	blastn	match_part	364187	364258	66	-	.	ID=scaffold17|size542218:hsp:35891:3.12.0.3;Parent=scaffold17|size542218:hit:18921:3.12.0.3;Target=TRINITY_DN14178_c1_g3_i2 306 377 +;Gap=M72
scaffold17|size542218	blastn	match_part	363904	364153	190	-	.	ID=scaffold17|size542218:hsp:35892:3.12.0.3;Parent=scaffold17|size542218:hit:18921:3.12.0.3;Target=TRINITY_DN14178_c1_g3_i2 411 660 +;Gap=M250
scaffold17|size542218	blastn	expressed_sequence_match	367280	368165	886	-	.	ID=scaffold17|size542218:hit:18922:3.12.0.3;Name=TRINITY_DN498_c0_g2_i1;score=886
scaffold17|size542218	blastn	match_part	367280	368165	886	-	.	ID=scaffold17|size542218:hsp:35893:3.12.0.3;Parent=scaffold17|size542218:hit:18922:3.12.0.3;Target=TRINITY_DN498_c0_g2_i1 14 899 +;Gap=M886
scaffold17|size542218	blastn	expressed_sequence_match	373764	375740	1447	-	.	ID=scaffold17|size542218:hit:18923:3.12.0.3;Name=TRINITY_DN11430_c0_g1_i1;score=1447
scaffold17|size542218	blastn	match_part	374294	375740	1447	-	.	ID=scaffold17|size542218:hsp:35894:3.12.0.3;Parent=scaffold17|size542218:hit:18923:3.12.0.3;Target=TRINITY_DN11430_c0_g1_i1 1 1447 +;Gap=M1447
scaffold17|size542218	blastn	match_part	373764	374165	402	-	.	ID=scaffold17|size542218:hsp:35895:3.12.0.3;Parent=scaffold17|size542218:hit:18923:3.12.0.3;Target=TRINITY_DN11430_c0_g1_i1 1447 1848 +;Gap=M402
scaffold17|size542218	blastn	expressed_sequence_match	373804	375649	1846	-	.	ID=scaffold17|size542218:hit:18924:3.12.0.3;Name=TRINITY_DN6709_c0_g2_i1;score=1846
scaffold17|size542218	blastn	match_part	373804	375649	1846	-	.	ID=scaffold17|size542218:hsp:35896:3.12.0.3;Parent=scaffold17|size542218:hit:18924:3.12.0.3;Target=TRINITY_DN6709_c0_g2_i1 1 1846 +;Gap=M1846
scaffold17|size542218	blastn	expressed_sequence_match	373804	374210	407	-	.	ID=scaffold17|size542218:hit:18925:3.12.0.3;Name=TRINITY_DN6709_c0_g3_i1;score=407
scaffold17|size542218	blastn	match_part	373804	374210	407	-	.	ID=scaffold17|size542218:hsp:35897:3.12.0.3;Parent=scaffold17|size542218:hit:18925:3.12.0.3;Target=TRINITY_DN6709_c0_g3_i1 21 427 +;Gap=M407
scaffold17|size542218	blastn	expressed_sequence_match	386960	388183	449	+	.	ID=scaffold17|size542218:hit:18926:3.12.0.3;Name=TRINITY_DN5137_c0_g1_i1;score=449
scaffold17|size542218	blastn	match_part	386960	387408	449	+	.	ID=scaffold17|size542218:hsp:35898:3.12.0.3;Parent=scaffold17|size542218:hit:18926:3.12.0.3;Target=TRINITY_DN5137_c0_g1_i1 9 457 +;Gap=M449
scaffold17|size542218	blastn	match_part	387481	388183	703	+	.	ID=scaffold17|size542218:hsp:35899:3.12.0.3;Parent=scaffold17|size542218:hit:18926:3.12.0.3;Target=TRINITY_DN5137_c0_g1_i1 458 1160 +;Gap=M703
scaffold17|size542218	blastn	expressed_sequence_match	386960	388183	1224	+	.	ID=scaffold17|size542218:hit:18927:3.12.0.3;Name=TRINITY_DN5137_c0_g1_i2;score=1224
scaffold17|size542218	blastn	match_part	386960	388183	1224	+	.	ID=scaffold17|size542218:hsp:35900:3.12.0.3;Parent=scaffold17|size542218:hit:18927:3.12.0.3;Target=TRINITY_DN5137_c0_g1_i2 9 1232 +;Gap=M1224
scaffold17|size542218	est2genome	expressed_sequence_match	307951	311871	19048	+	.	ID=scaffold17|size542218:hit:18928:3.12.0.3;Name=TRINITY_DN6730_c0_g1_i1;score=19048
scaffold17|size542218	est2genome	match_part	307951	309831	19048	+	.	ID=scaffold17|size542218:hsp:35901:3.12.0.3;Parent=scaffold17|size542218:hit:18928:3.12.0.3;Target=TRINITY_DN6730_c0_g1_i1 1935 3815 -;Gap=M1881
scaffold17|size542218	est2genome	match_part	309938	311871	19048	+	.	ID=scaffold17|size542218:hsp:35902:3.12.0.3;Parent=scaffold17|size542218:hit:18928:3.12.0.3;Target=TRINITY_DN6730_c0_g1_i1 1 1934 -;Gap=M1934
scaffold17|size542218	est2genome	expressed_sequence_match	307898	309348	7255	+	.	ID=scaffold17|size542218:hit:18929:3.12.0.3;Name=TRINITY_DN10286_c0_g1_i1;score=7255
scaffold17|size542218	est2genome	match_part	307898	309348	7255	+	.	ID=scaffold17|size542218:hsp:35903:3.12.0.3;Parent=scaffold17|size542218:hit:18929:3.12.0.3;Target=TRINITY_DN10286_c0_g1_i1 1 1451 -;Gap=M1451
scaffold17|size542218	est2genome	expressed_sequence_match	309664	311853	9760	-	.	ID=scaffold17|size542218:hit:18930:3.12.0.3;Name=TRINITY_DN9708_c0_g1_i1;score=9760
scaffold17|size542218	est2genome	match_part	311062	311853	9760	-	.	ID=scaffold17|size542218:hsp:35904:3.12.0.3;Parent=scaffold17|size542218:hit:18930:3.12.0.3;Target=TRINITY_DN9708_c0_g1_i1 1 792 +;Gap=M792
scaffold17|size542218	est2genome	match_part	309664	310828	9760	-	.	ID=scaffold17|size542218:hsp:35905:3.12.0.3;Parent=scaffold17|size542218:hit:18930:3.12.0.3;Target=TRINITY_DN9708_c0_g1_i1 793 1957 +;Gap=M1165
scaffold17|size542218	est2genome	expressed_sequence_match	307951	311871	19605	+	.	ID=scaffold17|size542218:hit:18931:3.12.0.3;Name=TRINITY_DN6730_c0_g1_i2;score=19605
scaffold17|size542218	est2genome	match_part	307951	311871	19605	+	.	ID=scaffold17|size542218:hsp:35906:3.12.0.3;Parent=scaffold17|size542218:hit:18931:3.12.0.3;Target=TRINITY_DN6730_c0_g1_i2 1 3921 -;Gap=M3921
scaffold17|size542218	est2genome	expressed_sequence_match	312070	312282	1065	-	.	ID=scaffold17|size542218:hit:18932:3.12.0.3;Name=TRINITY_DN11006_c0_g1_i1;score=1065
scaffold17|size542218	est2genome	match_part	312070	312282	1065	-	.	ID=scaffold17|size542218:hsp:35907:3.12.0.3;Parent=scaffold17|size542218:hit:18932:3.12.0.3;Target=TRINITY_DN11006_c0_g1_i1 1 213 -;Gap=M213
scaffold17|size542218	est2genome	expressed_sequence_match	312286	313415	4936	-	.	ID=scaffold17|size542218:hit:18933:3.12.0.3;Name=TRINITY_DN6305_c0_g1_i1;score=4936
scaffold17|size542218	est2genome	match_part	313184	313415	4936	-	.	ID=scaffold17|size542218:hsp:35908:3.12.0.3;Parent=scaffold17|size542218:hit:18933:3.12.0.3;Target=TRINITY_DN6305_c0_g1_i1 760 991 -;Gap=M232
scaffold17|size542218	est2genome	match_part	312286	313044	4936	-	.	ID=scaffold17|size542218:hsp:35909:3.12.0.3;Parent=scaffold17|size542218:hit:18933:3.12.0.3;Target=TRINITY_DN6305_c0_g1_i1 1 759 -;Gap=M759
scaffold17|size542218	est2genome	expressed_sequence_match	312286	313415	5650	-	.	ID=scaffold17|size542218:hit:18934:3.12.0.3;Name=TRINITY_DN6305_c0_g1_i2;score=5650
scaffold17|size542218	est2genome	match_part	312286	313415	5650	-	.	ID=scaffold17|size542218:hsp:35910:3.12.0.3;Parent=scaffold17|size542218:hit:18934:3.12.0.3;Target=TRINITY_DN6305_c0_g1_i2 1 1130 -;Gap=M1130
scaffold17|size542218	est2genome	expressed_sequence_match	319054	320922	8387	+	.	ID=scaffold17|size542218:hit:18935:3.12.0.3;Name=TRINITY_DN13388_c0_g1_i6;score=8387
scaffold17|size542218	est2genome	match_part	319054	319340	8387	+	.	ID=scaffold17|size542218:hsp:35911:3.12.0.3;Parent=scaffold17|size542218:hit:18935:3.12.0.3;Target=TRINITY_DN13388_c0_g1_i6 10 296 +;Gap=M287
scaffold17|size542218	est2genome	match_part	319439	320376	8387	+	.	ID=scaffold17|size542218:hsp:35912:3.12.0.3;Parent=scaffold17|size542218:hit:18935:3.12.0.3;Target=TRINITY_DN13388_c0_g1_i6 297 1234 +;Gap=M938
scaffold17|size542218	est2genome	match_part	320463	320922	8387	+	.	ID=scaffold17|size542218:hsp:35913:3.12.0.3;Parent=scaffold17|size542218:hit:18935:3.12.0.3;Target=TRINITY_DN13388_c0_g1_i6 1235 1694 +;Gap=M460
scaffold17|size542218	est2genome	expressed_sequence_match	320748	323774	15102	-	.	ID=scaffold17|size542218:hit:18936:3.12.0.3;Name=TRINITY_DN9778_c0_g3_i1;score=15102
scaffold17|size542218	est2genome	match_part	320748	323774	15102	-	.	ID=scaffold17|size542218:hsp:35914:3.12.0.3;Parent=scaffold17|size542218:hit:18936:3.12.0.3;Target=TRINITY_DN9778_c0_g3_i1 1 3029 +;Gap=M3027
scaffold17|size542218	est2genome	expressed_sequence_match	319054	320922	7644	+	.	ID=scaffold17|size542218:hit:18937:3.12.0.3;Name=TRINITY_DN13388_c0_g1_i7;score=7644
scaffold17|size542218	est2genome	match_part	319054	319275	7644	+	.	ID=scaffold17|size542218:hsp:35915:3.12.0.3;Parent=scaffold17|size542218:hit:18937:3.12.0.3;Target=TRINITY_DN13388_c0_g1_i7 10 231 +;Gap=M222
scaffold17|size542218	est2genome	match_part	319439	320252	7644	+	.	ID=scaffold17|size542218:hsp:35916:3.12.0.3;Parent=scaffold17|size542218:hit:18937:3.12.0.3;Target=TRINITY_DN13388_c0_g1_i7 232 1045 +;Gap=M814
scaffold17|size542218	est2genome	match_part	320332	320376	7644	+	.	ID=scaffold17|size542218:hsp:35917:3.12.0.3;Parent=scaffold17|size542218:hit:18937:3.12.0.3;Target=TRINITY_DN13388_c0_g1_i7 1046 1090 +;Gap=M45
scaffold17|size542218	est2genome	match_part	320463	320922	7644	+	.	ID=scaffold17|size542218:hsp:35918:3.12.0.3;Parent=scaffold17|size542218:hit:18937:3.12.0.3;Target=TRINITY_DN13388_c0_g1_i7 1091 1550 +;Gap=M460
scaffold17|size542218	est2genome	expressed_sequence_match	318654	319059	1670	-	.	ID=scaffold17|size542218:hit:18938:3.12.0.3;Name=TRINITY_DN11686_c0_g1_i1;score=1670
scaffold17|size542218	est2genome	match_part	318654	319059	1670	-	.	ID=scaffold17|size542218:hsp:35919:3.12.0.3;Parent=scaffold17|size542218:hit:18938:3.12.0.3;Target=TRINITY_DN11686_c0_g1_i1 1 408 +;Gap=M406
scaffold17|size542218	est2genome	expressed_sequence_match	319054	320922	8895	+	.	ID=scaffold17|size542218:hit:18939:3.12.0.3;Name=TRINITY_DN13388_c0_g1_i8;score=8895
scaffold17|size542218	est2genome	match_part	319054	320376	8895	+	.	ID=scaffold17|size542218:hsp:35920:3.12.0.3;Parent=scaffold17|size542218:hit:18939:3.12.0.3;Target=TRINITY_DN13388_c0_g1_i8 10 1332 +;Gap=M1323
scaffold17|size542218	est2genome	match_part	320463	320922	8895	+	.	ID=scaffold17|size542218:hsp:35921:3.12.0.3;Parent=scaffold17|size542218:hit:18939:3.12.0.3;Target=TRINITY_DN13388_c0_g1_i8 1333 1792 +;Gap=M460
scaffold17|size542218	est2genome	expressed_sequence_match	319054	320922	8478	+	.	ID=scaffold17|size542218:hit:18940:3.12.0.3;Name=TRINITY_DN13388_c0_g1_i9;score=8478
scaffold17|size542218	est2genome	match_part	319054	320252	8478	+	.	ID=scaffold17|size542218:hsp:35922:3.12.0.3;Parent=scaffold17|size542218:hit:18940:3.12.0.3;Target=TRINITY_DN13388_c0_g1_i9 10 1208 +;Gap=M1199
scaffold17|size542218	est2genome	match_part	320332	320376	8478	+	.	ID=scaffold17|size542218:hsp:35923:3.12.0.3;Parent=scaffold17|size542218:hit:18940:3.12.0.3;Target=TRINITY_DN13388_c0_g1_i9 1209 1253 +;Gap=M45
scaffold17|size542218	est2genome	match_part	320463	320922	8478	+	.	ID=scaffold17|size542218:hsp:35924:3.12.0.3;Parent=scaffold17|size542218:hit:18940:3.12.0.3;Target=TRINITY_DN13388_c0_g1_i9 1254 1713 +;Gap=M460
scaffold17|size542218	est2genome	expressed_sequence_match	316991	319252	11310	-	.	ID=scaffold17|size542218:hit:18941:3.12.0.3;Name=TRINITY_DN7325_c0_g1_i1;score=11310
scaffold17|size542218	est2genome	match_part	316991	319252	11310	-	.	ID=scaffold17|size542218:hsp:35925:3.12.0.3;Parent=scaffold17|size542218:hit:18941:3.12.0.3;Target=TRINITY_DN7325_c0_g1_i1 1 2262 +;Gap=M2262
scaffold17|size542218	est2genome	expressed_sequence_match	319054	320922	7970	+	.	ID=scaffold17|size542218:hit:18942:3.12.0.3;Name=TRINITY_DN13388_c0_g1_i1;score=7970
scaffold17|size542218	est2genome	match_part	319054	319340	7970	+	.	ID=scaffold17|size542218:hsp:35926:3.12.0.3;Parent=scaffold17|size542218:hit:18942:3.12.0.3;Target=TRINITY_DN13388_c0_g1_i1 10 296 +;Gap=M287
scaffold17|size542218	est2genome	match_part	319439	320252	7970	+	.	ID=scaffold17|size542218:hsp:35927:3.12.0.3;Parent=scaffold17|size542218:hit:18942:3.12.0.3;Target=TRINITY_DN13388_c0_g1_i1 297 1110 +;Gap=M814
scaffold17|size542218	est2genome	match_part	320332	320376	7970	+	.	ID=scaffold17|size542218:hsp:35928:3.12.0.3;Parent=scaffold17|size542218:hit:18942:3.12.0.3;Target=TRINITY_DN13388_c0_g1_i1 1111 1155 +;Gap=M45
scaffold17|size542218	est2genome	match_part	320463	320922	7970	+	.	ID=scaffold17|size542218:hsp:35929:3.12.0.3;Parent=scaffold17|size542218:hit:18942:3.12.0.3;Target=TRINITY_DN13388_c0_g1_i1 1156 1615 +;Gap=M460
scaffold17|size542218	est2genome	expressed_sequence_match	319054	320922	8837	+	.	ID=scaffold17|size542218:hit:18943:3.12.0.3;Name=TRINITY_DN13388_c0_g1_i2;score=8837
scaffold17|size542218	est2genome	match_part	319054	319340	8837	+	.	ID=scaffold17|size542218:hsp:35930:3.12.0.3;Parent=scaffold17|size542218:hit:18943:3.12.0.3;Target=TRINITY_DN13388_c0_g1_i2 10 296 +;Gap=M287
scaffold17|size542218	est2genome	match_part	319439	320922	8837	+	.	ID=scaffold17|size542218:hsp:35931:3.12.0.3;Parent=scaffold17|size542218:hit:18943:3.12.0.3;Target=TRINITY_DN13388_c0_g1_i2 297 1780 +;Gap=M1484
scaffold17|size542218	est2genome	expressed_sequence_match	319054	320922	8061	+	.	ID=scaffold17|size542218:hit:18944:3.12.0.3;Name=TRINITY_DN13388_c0_g1_i3;score=8061
scaffold17|size542218	est2genome	match_part	319054	319275	8061	+	.	ID=scaffold17|size542218:hsp:35932:3.12.0.3;Parent=scaffold17|size542218:hit:18944:3.12.0.3;Target=TRINITY_DN13388_c0_g1_i3 10 231 +;Gap=M222
scaffold17|size542218	est2genome	match_part	319439	320376	8061	+	.	ID=scaffold17|size542218:hsp:35933:3.12.0.3;Parent=scaffold17|size542218:hit:18944:3.12.0.3;Target=TRINITY_DN13388_c0_g1_i3 232 1169 +;Gap=M938
scaffold17|size542218	est2genome	match_part	320463	320922	8061	+	.	ID=scaffold17|size542218:hsp:35934:3.12.0.3;Parent=scaffold17|size542218:hit:18944:3.12.0.3;Target=TRINITY_DN13388_c0_g1_i3 1170 1629 +;Gap=M460
scaffold17|size542218	est2genome	expressed_sequence_match	319054	320922	8511	+	.	ID=scaffold17|size542218:hit:18945:3.12.0.3;Name=TRINITY_DN13388_c0_g1_i4;score=8511
scaffold17|size542218	est2genome	match_part	319054	319275	8511	+	.	ID=scaffold17|size542218:hsp:35935:3.12.0.3;Parent=scaffold17|size542218:hit:18945:3.12.0.3;Target=TRINITY_DN13388_c0_g1_i4 10 231 +;Gap=M222
scaffold17|size542218	est2genome	match_part	319439	320922	8511	+	.	ID=scaffold17|size542218:hsp:35936:3.12.0.3;Parent=scaffold17|size542218:hit:18945:3.12.0.3;Target=TRINITY_DN13388_c0_g1_i4 232 1715 +;Gap=M1484
scaffold17|size542218	est2genome	expressed_sequence_match	319054	320922	9345	+	.	ID=scaffold17|size542218:hit:18946:3.12.0.3;Name=TRINITY_DN13388_c0_g1_i5;score=9345
scaffold17|size542218	est2genome	match_part	319054	320922	9345	+	.	ID=scaffold17|size542218:hsp:35937:3.12.0.3;Parent=scaffold17|size542218:hit:18946:3.12.0.3;Target=TRINITY_DN13388_c0_g1_i5 10 1878 +;Gap=M1869
scaffold17|size542218	est2genome	expressed_sequence_match	328216	329579	6808	-	.	ID=scaffold17|size542218:hit:18947:3.12.0.3;Name=TRINITY_DN6881_c0_g1_i1;score=6808
scaffold17|size542218	est2genome	match_part	328216	329579	6808	-	.	ID=scaffold17|size542218:hsp:35938:3.12.0.3;Parent=scaffold17|size542218:hit:18947:3.12.0.3;Target=TRINITY_DN6881_c0_g1_i1 1 1365 +;Gap=M1364
scaffold17|size542218	est2genome	expressed_sequence_match	323976	329733	27319	-	.	ID=scaffold17|size542218:hit:18948:3.12.0.3;Name=TRINITY_DN6753_c0_g1_i1;score=27319
scaffold17|size542218	est2genome	match_part	328666	329733	27319	-	.	ID=scaffold17|size542218:hsp:35939:3.12.0.3;Parent=scaffold17|size542218:hit:18948:3.12.0.3;Target=TRINITY_DN6753_c0_g1_i1 1 1069 +;Gap=M1068
scaffold17|size542218	est2genome	match_part	327514	328579	27319	-	.	ID=scaffold17|size542218:hsp:35940:3.12.0.3;Parent=scaffold17|size542218:hit:18948:3.12.0.3;Target=TRINITY_DN6753_c0_g1_i1 1070 2135 +;Gap=M1066
scaffold17|size542218	est2genome	match_part	326411	327416	27319	-	.	ID=scaffold17|size542218:hsp:35941:3.12.0.3;Parent=scaffold17|size542218:hit:18948:3.12.0.3;Target=TRINITY_DN6753_c0_g1_i1 2136 3143 +;Gap=M1006
scaffold17|size542218	est2genome	match_part	323976	326321	27319	-	.	ID=scaffold17|size542218:hsp:35942:3.12.0.3;Parent=scaffold17|size542218:hit:18948:3.12.0.3;Target=TRINITY_DN6753_c0_g1_i1 3144 5490 +;Gap=M2346
scaffold17|size542218	est2genome	expressed_sequence_match	362744	364731	8910	-	.	ID=scaffold17|size542218:hit:18949:3.12.0.3;Name=TRINITY_DN14178_c1_g1_i1;score=8910
scaffold17|size542218	est2genome	match_part	364366	364731	8910	-	.	ID=scaffold17|size542218:hsp:35943:3.12.0.3;Parent=scaffold17|size542218:hit:18949:3.12.0.3;Target=TRINITY_DN14178_c1_g1_i1 1 366 +;Gap=M366
scaffold17|size542218	est2genome	match_part	362976	364258	8910	-	.	ID=scaffold17|size542218:hsp:35944:3.12.0.3;Parent=scaffold17|size542218:hit:18949:3.12.0.3;Target=TRINITY_DN14178_c1_g1_i1 367 1649 +;Gap=M1283
scaffold17|size542218	est2genome	match_part	362744	362886	8910	-	.	ID=scaffold17|size542218:hsp:35945:3.12.0.3;Parent=scaffold17|size542218:hit:18949:3.12.0.3;Target=TRINITY_DN14178_c1_g1_i1 1650 1792 +;Gap=M143
scaffold17|size542218	est2genome	expressed_sequence_match	362744	364731	9034	-	.	ID=scaffold17|size542218:hit:18950:3.12.0.3;Name=TRINITY_DN14178_c1_g1_i2;score=9034
scaffold17|size542218	est2genome	match_part	363365	364731	9034	-	.	ID=scaffold17|size542218:hsp:35946:3.12.0.3;Parent=scaffold17|size542218:hit:18950:3.12.0.3;Target=TRINITY_DN14178_c1_g1_i2 1 1367 +;Gap=M1367
scaffold17|size542218	est2genome	match_part	362976	363281	9034	-	.	ID=scaffold17|size542218:hsp:35947:3.12.0.3;Parent=scaffold17|size542218:hit:18950:3.12.0.3;Target=TRINITY_DN14178_c1_g1_i2 1368 1673 +;Gap=M306
scaffold17|size542218	est2genome	match_part	362744	362886	9034	-	.	ID=scaffold17|size542218:hsp:35948:3.12.0.3;Parent=scaffold17|size542218:hit:18950:3.12.0.3;Target=TRINITY_DN14178_c1_g1_i2 1674 1816 +;Gap=M143
scaffold17|size542218	est2genome	expressed_sequence_match	367278	368214	4202	-	.	ID=scaffold17|size542218:hit:18951:3.12.0.3;Name=TRINITY_DN11452_c0_g1_i1;score=4202
scaffold17|size542218	est2genome	match_part	367760	368214	4202	-	.	ID=scaffold17|size542218:hsp:35949:3.12.0.3;Parent=scaffold17|size542218:hit:18951:3.12.0.3;Target=TRINITY_DN11452_c0_g1_i1 400 854 -;Gap=M455
scaffold17|size542218	est2genome	match_part	367278	367668	4202	-	.	ID=scaffold17|size542218:hsp:35950:3.12.0.3;Parent=scaffold17|size542218:hit:18951:3.12.0.3;Target=TRINITY_DN11452_c0_g1_i1 9 399 -;Gap=M391
scaffold17|size542218	est2genome	expressed_sequence_match	362744	364731	8012	-	.	ID=scaffold17|size542218:hit:18952:3.12.0.3;Name=TRINITY_DN14178_c1_g1_i3;score=8012
scaffold17|size542218	est2genome	match_part	364366	364731	8012	-	.	ID=scaffold17|size542218:hsp:35951:3.12.0.3;Parent=scaffold17|size542218:hit:18952:3.12.0.3;Target=TRINITY_DN14178_c1_g1_i3 1 366 +;Gap=M366
scaffold17|size542218	est2genome	match_part	363365	364258	8012	-	.	ID=scaffold17|size542218:hsp:35952:3.12.0.3;Parent=scaffold17|size542218:hit:18952:3.12.0.3;Target=TRINITY_DN14178_c1_g1_i3 367 1260 +;Gap=M894
scaffold17|size542218	est2genome	match_part	362976	363190	8012	-	.	ID=scaffold17|size542218:hsp:35953:3.12.0.3;Parent=scaffold17|size542218:hit:18952:3.12.0.3;Target=TRINITY_DN14178_c1_g1_i3 1261 1475 +;Gap=M215
scaffold17|size542218	est2genome	match_part	362744	362886	8012	-	.	ID=scaffold17|size542218:hsp:35954:3.12.0.3;Parent=scaffold17|size542218:hit:18952:3.12.0.3;Target=TRINITY_DN14178_c1_g1_i3 1476 1618 +;Gap=M143
scaffold17|size542218	est2genome	expressed_sequence_match	365942	366908	4275	+	.	ID=scaffold17|size542218:hit:18953:3.12.0.3;Name=TRINITY_DN6310_c0_g1_i1;score=4275
scaffold17|size542218	est2genome	match_part	365942	366235	4275	+	.	ID=scaffold17|size542218:hsp:35955:3.12.0.3;Parent=scaffold17|size542218:hit:18953:3.12.0.3;Target=TRINITY_DN6310_c0_g1_i1 1 294 +;Gap=M294
scaffold17|size542218	est2genome	match_part	366342	366908	4275	+	.	ID=scaffold17|size542218:hsp:35956:3.12.0.3;Parent=scaffold17|size542218:hit:18953:3.12.0.3;Target=TRINITY_DN6310_c0_g1_i1 295 861 +;Gap=M567
scaffold17|size542218	est2genome	expressed_sequence_match	368093	368732	3200	+	.	ID=scaffold17|size542218:hit:18954:3.12.0.3;Name=TRINITY_DN9059_c0_g1_i1;score=3200
scaffold17|size542218	est2genome	match_part	368093	368732	3200	+	.	ID=scaffold17|size542218:hsp:35957:3.12.0.3;Parent=scaffold17|size542218:hit:18954:3.12.0.3;Target=TRINITY_DN9059_c0_g1_i1 1 640 +;Gap=M640
scaffold17|size542218	est2genome	expressed_sequence_match	362744	364731	8475	-	.	ID=scaffold17|size542218:hit:18955:3.12.0.3;Name=TRINITY_DN14178_c1_g1_i4;score=8475
scaffold17|size542218	est2genome	match_part	364366	364731	8475	-	.	ID=scaffold17|size542218:hsp:35958:3.12.0.3;Parent=scaffold17|size542218:hit:18955:3.12.0.3;Target=TRINITY_DN14178_c1_g1_i4 1 366 +;Gap=M366
scaffold17|size542218	est2genome	match_part	363365	364258	8475	-	.	ID=scaffold17|size542218:hsp:35959:3.12.0.3;Parent=scaffold17|size542218:hit:18955:3.12.0.3;Target=TRINITY_DN14178_c1_g1_i4 367 1260 +;Gap=M894
scaffold17|size542218	est2genome	match_part	362976	363281	8475	-	.	ID=scaffold17|size542218:hsp:35960:3.12.0.3;Parent=scaffold17|size542218:hit:18955:3.12.0.3;Target=TRINITY_DN14178_c1_g1_i4 1261 1566 +;Gap=M306
scaffold17|size542218	est2genome	match_part	362744	362886	8475	-	.	ID=scaffold17|size542218:hsp:35961:3.12.0.3;Parent=scaffold17|size542218:hit:18955:3.12.0.3;Target=TRINITY_DN14178_c1_g1_i4 1567 1709 +;Gap=M143
scaffold17|size542218	est2genome	expressed_sequence_match	362759	364524	6762	-	.	ID=scaffold17|size542218:hit:18956:3.12.0.3;Name=TRINITY_DN6310_c0_g1_i2;score=6762
scaffold17|size542218	est2genome	match_part	364366	364524	6762	-	.	ID=scaffold17|size542218:hsp:35962:3.12.0.3;Parent=scaffold17|size542218:hit:18956:3.12.0.3;Target=TRINITY_DN6310_c0_g1_i2 139 294 +;Gap=M159
scaffold17|size542218	est2genome	match_part	363360	364261	6762	-	.	ID=scaffold17|size542218:hsp:35963:3.12.0.3;Parent=scaffold17|size542218:hit:18956:3.12.0.3;Target=TRINITY_DN6310_c0_g1_i2 295 1196 +;Gap=M902
scaffold17|size542218	est2genome	match_part	362976	363281	6762	-	.	ID=scaffold17|size542218:hsp:35964:3.12.0.3;Parent=scaffold17|size542218:hit:18956:3.12.0.3;Target=TRINITY_DN6310_c0_g1_i2 1197 1502 +;Gap=M306
scaffold17|size542218	est2genome	match_part	362759	362886	6762	-	.	ID=scaffold17|size542218:hsp:35965:3.12.0.3;Parent=scaffold17|size542218:hit:18956:3.12.0.3;Target=TRINITY_DN6310_c0_g1_i2 1503 1630 +;Gap=M128
scaffold17|size542218	est2genome	expressed_sequence_match	364185	364736	2201	-	.	ID=scaffold17|size542218:hit:18957:3.12.0.3;Name=TRINITY_DN13050_c0_g1_i1;score=2201
scaffold17|size542218	est2genome	match_part	364366	364736	2201	-	.	ID=scaffold17|size542218:hsp:35966:3.12.0.3;Parent=scaffold17|size542218:hit:18957:3.12.0.3;Target=TRINITY_DN13050_c0_g1_i1 75 445 -;Gap=M371
scaffold17|size542218	est2genome	match_part	364185	364258	2201	-	.	ID=scaffold17|size542218:hsp:35967:3.12.0.3;Parent=scaffold17|size542218:hit:18957:3.12.0.3;Target=TRINITY_DN13050_c0_g1_i1 1 74 -;Gap=M74
scaffold17|size542218	est2genome	expressed_sequence_match	362744	364731	9469	-	.	ID=scaffold17|size542218:hit:18958:3.12.0.3;Name=TRINITY_DN14178_c1_g1_i5;score=9469
scaffold17|size542218	est2genome	match_part	362976	364731	9469	-	.	ID=scaffold17|size542218:hsp:35968:3.12.0.3;Parent=scaffold17|size542218:hit:18958:3.12.0.3;Target=TRINITY_DN14178_c1_g1_i5 1 1756 +;Gap=M1756
scaffold17|size542218	est2genome	match_part	362744	362886	9469	-	.	ID=scaffold17|size542218:hsp:35969:3.12.0.3;Parent=scaffold17|size542218:hit:18958:3.12.0.3;Target=TRINITY_DN14178_c1_g1_i5 1757 1899 +;Gap=M143
scaffold17|size542218	est2genome	expressed_sequence_match	365942	366908	4028	+	.	ID=scaffold17|size542218:hit:18959:3.12.0.3;Name=TRINITY_DN6310_c0_g1_i3;score=4028
scaffold17|size542218	est2genome	match_part	365942	366235	4028	+	.	ID=scaffold17|size542218:hsp:35970:3.12.0.3;Parent=scaffold17|size542218:hit:18959:3.12.0.3;Target=TRINITY_DN6310_c0_g1_i3 1 294 +;Gap=M294
scaffold17|size542218	est2genome	match_part	366345	366908	4028	+	.	ID=scaffold17|size542218:hsp:35971:3.12.0.3;Parent=scaffold17|size542218:hit:18959:3.12.0.3;Target=TRINITY_DN6310_c0_g1_i3 295 858 +;Gap=M564
scaffold17|size542218	est2genome	expressed_sequence_match	366040	367358	6044	+	.	ID=scaffold17|size542218:hit:18960:3.12.0.3;Name=TRINITY_DN14178_c1_g3_i1;score=6044
scaffold17|size542218	est2genome	match_part	366040	366235	6044	+	.	ID=scaffold17|size542218:hsp:35972:3.12.0.3;Parent=scaffold17|size542218:hit:18960:3.12.0.3;Target=TRINITY_DN14178_c1_g3_i1 1 196 +;Gap=M196
scaffold17|size542218	est2genome	match_part	366342	367358	6044	+	.	ID=scaffold17|size542218:hsp:35973:3.12.0.3;Parent=scaffold17|size542218:hit:18960:3.12.0.3;Target=TRINITY_DN14178_c1_g3_i1 197 1213 +;Gap=M1017
scaffold17|size542218	est2genome	expressed_sequence_match	366040	367358	6595	+	.	ID=scaffold17|size542218:hit:18961:3.12.0.3;Name=TRINITY_DN14178_c1_g3_i2;score=6595
scaffold17|size542218	est2genome	match_part	366040	367358	6595	+	.	ID=scaffold17|size542218:hsp:35974:3.12.0.3;Parent=scaffold17|size542218:hit:18961:3.12.0.3;Target=TRINITY_DN14178_c1_g3_i2 1 1319 +;Gap=M1319
scaffold17|size542218	est2genome	expressed_sequence_match	367278	368165	4431	-	.	ID=scaffold17|size542218:hit:18962:3.12.0.3;Name=TRINITY_DN498_c0_g2_i1;score=4431
scaffold17|size542218	est2genome	match_part	367278	368165	4431	-	.	ID=scaffold17|size542218:hsp:35975:3.12.0.3;Parent=scaffold17|size542218:hit:18962:3.12.0.3;Target=TRINITY_DN498_c0_g2_i1 14 901 +;Gap=M888
scaffold17|size542218	est2genome	expressed_sequence_match	373764	375740	9216	-	.	ID=scaffold17|size542218:hit:18963:3.12.0.3;Name=TRINITY_DN11430_c0_g1_i1;score=9216
scaffold17|size542218	est2genome	match_part	374294	375740	9216	-	.	ID=scaffold17|size542218:hsp:35976:3.12.0.3;Parent=scaffold17|size542218:hit:18963:3.12.0.3;Target=TRINITY_DN11430_c0_g1_i1 1 1447 +;Gap=M1447
scaffold17|size542218	est2genome	match_part	373764	374164	9216	-	.	ID=scaffold17|size542218:hsp:35977:3.12.0.3;Parent=scaffold17|size542218:hit:18963:3.12.0.3;Target=TRINITY_DN11430_c0_g1_i1 1448 1848 +;Gap=M401
scaffold17|size542218	est2genome	expressed_sequence_match	373804	375649	9230	-	.	ID=scaffold17|size542218:hit:18964:3.12.0.3;Name=TRINITY_DN6709_c0_g2_i1;score=9230
scaffold17|size542218	est2genome	match_part	373804	375649	9230	-	.	ID=scaffold17|size542218:hsp:35978:3.12.0.3;Parent=scaffold17|size542218:hit:18964:3.12.0.3;Target=TRINITY_DN6709_c0_g2_i1 1 1846 +;Gap=M1846
scaffold17|size542218	est2genome	expressed_sequence_match	373804	374315	2117	-	.	ID=scaffold17|size542218:hit:18965:3.12.0.3;Name=TRINITY_DN6709_c0_g3_i1;score=2117
scaffold17|size542218	est2genome	match_part	374294	374315	2117	-	.	ID=scaffold17|size542218:hsp:35979:3.12.0.3;Parent=scaffold17|size542218:hit:18965:3.12.0.3;Target=TRINITY_DN6709_c0_g3_i1 1 22 +;Gap=M22
scaffold17|size542218	est2genome	match_part	373804	374208	2117	-	.	ID=scaffold17|size542218:hsp:35980:3.12.0.3;Parent=scaffold17|size542218:hit:18965:3.12.0.3;Target=TRINITY_DN6709_c0_g3_i1 23 427 +;Gap=M405
scaffold17|size542218	est2genome	expressed_sequence_match	386958	388183	5743	-	.	ID=scaffold17|size542218:hit:18966:3.12.0.3;Name=TRINITY_DN5137_c0_g1_i1;score=5743
scaffold17|size542218	est2genome	match_part	387481	388183	5743	-	.	ID=scaffold17|size542218:hsp:35981:3.12.0.3;Parent=scaffold17|size542218:hit:18966:3.12.0.3;Target=TRINITY_DN5137_c0_g1_i1 458 1160 -;Gap=M703
scaffold17|size542218	est2genome	match_part	386958	387408	5743	-	.	ID=scaffold17|size542218:hsp:35982:3.12.0.3;Parent=scaffold17|size542218:hit:18966:3.12.0.3;Target=TRINITY_DN5137_c0_g1_i1 7 457 -;Gap=M451
scaffold17|size542218	est2genome	expressed_sequence_match	386958	388183	6121	-	.	ID=scaffold17|size542218:hit:18967:3.12.0.3;Name=TRINITY_DN5137_c0_g1_i2;score=6121
scaffold17|size542218	est2genome	match_part	386958	388183	6121	-	.	ID=scaffold17|size542218:hsp:35983:3.12.0.3;Parent=scaffold17|size542218:hit:18967:3.12.0.3;Target=TRINITY_DN5137_c0_g1_i2 7 1232 -;Gap=M1226
scaffold17|size542218	blastn	expressed_sequence_match	386811	390651	688	-	.	ID=scaffold17|size542218:hit:18968:3.12.0.3;Name=TRINITY_DN10670_c0_g1_i3;score=688
scaffold17|size542218	blastn	match_part	389964	390651	688	-	.	ID=scaffold17|size542218:hsp:35984:3.12.0.3;Parent=scaffold17|size542218:hit:18968:3.12.0.3;Target=TRINITY_DN10670_c0_g1_i3 1 688 +;Gap=M688
scaffold17|size542218	blastn	match_part	388772	389869	1098	-	.	ID=scaffold17|size542218:hsp:35985:3.12.0.3;Parent=scaffold17|size542218:hit:18968:3.12.0.3;Target=TRINITY_DN10670_c0_g1_i3 688 1785 +;Gap=M1098
scaffold17|size542218	blastn	match_part	388567	388688	122	-	.	ID=scaffold17|size542218:hsp:35986:3.12.0.3;Parent=scaffold17|size542218:hit:18968:3.12.0.3;Target=TRINITY_DN10670_c0_g1_i3 1784 1905 +;Gap=M122
scaffold17|size542218	blastn	match_part	388161	388491	331	-	.	ID=scaffold17|size542218:hsp:35987:3.12.0.3;Parent=scaffold17|size542218:hit:18968:3.12.0.3;Target=TRINITY_DN10670_c0_g1_i3 1901 2231 +;Gap=M331
scaffold17|size542218	blastn	match_part	386811	388090	1274	-	.	ID=scaffold17|size542218:hsp:35988:3.12.0.3;Parent=scaffold17|size542218:hit:18968:3.12.0.3;Target=TRINITY_DN10670_c0_g1_i3 2227 3506 +;Gap=M1280
scaffold17|size542218	blastn	expressed_sequence_match	386960	390744	449	+	.	ID=scaffold17|size542218:hit:18969:3.12.0.3;Name=TRINITY_DN5137_c0_g1_i3;score=449
scaffold17|size542218	blastn	match_part	386960	387408	449	+	.	ID=scaffold17|size542218:hsp:35989:3.12.0.3;Parent=scaffold17|size542218:hit:18969:3.12.0.3;Target=TRINITY_DN5137_c0_g1_i3 9 457 +;Gap=M449
scaffold17|size542218	blastn	match_part	387481	388090	610	+	.	ID=scaffold17|size542218:hsp:35990:3.12.0.3;Parent=scaffold17|size542218:hit:18969:3.12.0.3;Target=TRINITY_DN5137_c0_g1_i3 458 1067 +;Gap=M610
scaffold17|size542218	blastn	match_part	388161	388491	331	+	.	ID=scaffold17|size542218:hsp:35991:3.12.0.3;Parent=scaffold17|size542218:hit:18969:3.12.0.3;Target=TRINITY_DN5137_c0_g1_i3 1063 1393 +;Gap=M331
scaffold17|size542218	blastn	match_part	388567	388688	122	+	.	ID=scaffold17|size542218:hsp:35992:3.12.0.3;Parent=scaffold17|size542218:hit:18969:3.12.0.3;Target=TRINITY_DN5137_c0_g1_i3 1389 1510 +;Gap=M122
scaffold17|size542218	blastn	match_part	388772	389869	1098	+	.	ID=scaffold17|size542218:hsp:35993:3.12.0.3;Parent=scaffold17|size542218:hit:18969:3.12.0.3;Target=TRINITY_DN5137_c0_g1_i3 1509 2606 +;Gap=M1098
scaffold17|size542218	blastn	match_part	389964	390744	781	+	.	ID=scaffold17|size542218:hsp:35994:3.12.0.3;Parent=scaffold17|size542218:hit:18969:3.12.0.3;Target=TRINITY_DN5137_c0_g1_i3 2606 3386 +;Gap=M781
scaffold17|size542218	blastn	expressed_sequence_match	386811	390651	1880	-	.	ID=scaffold17|size542218:hit:18970:3.12.0.3;Name=TRINITY_DN10670_c0_g1_i6;score=1880
scaffold17|size542218	blastn	match_part	388772	390651	1880	-	.	ID=scaffold17|size542218:hsp:35995:3.12.0.3;Parent=scaffold17|size542218:hit:18970:3.12.0.3;Target=TRINITY_DN10670_c0_g1_i6 1 1880 +;Gap=M1880
scaffold17|size542218	blastn	match_part	388567	388688	122	-	.	ID=scaffold17|size542218:hsp:35996:3.12.0.3;Parent=scaffold17|size542218:hit:18970:3.12.0.3;Target=TRINITY_DN10670_c0_g1_i6 1879 2000 +;Gap=M122
scaffold17|size542218	blastn	match_part	388161	388491	331	-	.	ID=scaffold17|size542218:hsp:35997:3.12.0.3;Parent=scaffold17|size542218:hit:18970:3.12.0.3;Target=TRINITY_DN10670_c0_g1_i6 1996 2326 +;Gap=M331
scaffold17|size542218	blastn	match_part	387481	388090	610	-	.	ID=scaffold17|size542218:hsp:35998:3.12.0.3;Parent=scaffold17|size542218:hit:18970:3.12.0.3;Target=TRINITY_DN10670_c0_g1_i6 2322 2931 +;Gap=M610
scaffold17|size542218	blastn	match_part	386811	387408	592	-	.	ID=scaffold17|size542218:hsp:35999:3.12.0.3;Parent=scaffold17|size542218:hit:18970:3.12.0.3;Target=TRINITY_DN10670_c0_g1_i6 2932 3529 +;Gap=M598
scaffold17|size542218	blastn	expressed_sequence_match	386811	390651	688	-	.	ID=scaffold17|size542218:hit:18971:3.12.0.3;Name=TRINITY_DN10670_c0_g1_i5;score=688
scaffold17|size542218	blastn	match_part	389964	390651	688	-	.	ID=scaffold17|size542218:hsp:36000:3.12.0.3;Parent=scaffold17|size542218:hit:18971:3.12.0.3;Target=TRINITY_DN10670_c0_g1_i5 1 688 +;Gap=M688
scaffold17|size542218	blastn	match_part	388772	389869	1098	-	.	ID=scaffold17|size542218:hsp:36001:3.12.0.3;Parent=scaffold17|size542218:hit:18971:3.12.0.3;Target=TRINITY_DN10670_c0_g1_i5 688 1785 +;Gap=M1098
scaffold17|size542218	blastn	match_part	388567	388688	122	-	.	ID=scaffold17|size542218:hsp:36002:3.12.0.3;Parent=scaffold17|size542218:hit:18971:3.12.0.3;Target=TRINITY_DN10670_c0_g1_i5 1784 1905 +;Gap=M122
scaffold17|size542218	blastn	match_part	388161	388491	331	-	.	ID=scaffold17|size542218:hsp:36003:3.12.0.3;Parent=scaffold17|size542218:hit:18971:3.12.0.3;Target=TRINITY_DN10670_c0_g1_i5 1901 2231 +;Gap=M331
scaffold17|size542218	blastn	match_part	387481	388090	610	-	.	ID=scaffold17|size542218:hsp:36004:3.12.0.3;Parent=scaffold17|size542218:hit:18971:3.12.0.3;Target=TRINITY_DN10670_c0_g1_i5 2227 2836 +;Gap=M610
scaffold17|size542218	blastn	match_part	386811	387408	592	-	.	ID=scaffold17|size542218:hsp:36005:3.12.0.3;Parent=scaffold17|size542218:hit:18971:3.12.0.3;Target=TRINITY_DN10670_c0_g1_i5 2837 3434 +;Gap=M598
scaffold17|size542218	blastn	expressed_sequence_match	386960	390744	1131	+	.	ID=scaffold17|size542218:hit:18972:3.12.0.3;Name=TRINITY_DN5137_c0_g1_i4;score=1131
scaffold17|size542218	blastn	match_part	386960	388090	1131	+	.	ID=scaffold17|size542218:hsp:36006:3.12.0.3;Parent=scaffold17|size542218:hit:18972:3.12.0.3;Target=TRINITY_DN5137_c0_g1_i4 9 1139 +;Gap=M1131
scaffold17|size542218	blastn	match_part	388161	388491	331	+	.	ID=scaffold17|size542218:hsp:36007:3.12.0.3;Parent=scaffold17|size542218:hit:18972:3.12.0.3;Target=TRINITY_DN5137_c0_g1_i4 1135 1465 +;Gap=M331
scaffold17|size542218	blastn	match_part	388567	388688	122	+	.	ID=scaffold17|size542218:hsp:36008:3.12.0.3;Parent=scaffold17|size542218:hit:18972:3.12.0.3;Target=TRINITY_DN5137_c0_g1_i4 1461 1582 +;Gap=M122
scaffold17|size542218	blastn	match_part	388772	389869	1098	+	.	ID=scaffold17|size542218:hsp:36009:3.12.0.3;Parent=scaffold17|size542218:hit:18972:3.12.0.3;Target=TRINITY_DN5137_c0_g1_i4 1581 2678 +;Gap=M1098
scaffold17|size542218	blastn	match_part	389964	390744	781	+	.	ID=scaffold17|size542218:hsp:36010:3.12.0.3;Parent=scaffold17|size542218:hit:18972:3.12.0.3;Target=TRINITY_DN5137_c0_g1_i4 2678 3458 +;Gap=M781
scaffold17|size542218	blastn	expressed_sequence_match	386811	390651	688	-	.	ID=scaffold17|size542218:hit:18973:3.12.0.3;Name=TRINITY_DN10670_c0_g1_i1;score=688
scaffold17|size542218	blastn	match_part	389964	390651	688	-	.	ID=scaffold17|size542218:hsp:36011:3.12.0.3;Parent=scaffold17|size542218:hit:18973:3.12.0.3;Target=TRINITY_DN10670_c0_g1_i1 1 688 +;Gap=M688
scaffold17|size542218	blastn	match_part	388772	389832	1061	-	.	ID=scaffold17|size542218:hsp:36012:3.12.0.3;Parent=scaffold17|size542218:hit:18973:3.12.0.3;Target=TRINITY_DN10670_c0_g1_i1 688 1748 +;Gap=M1061
scaffold17|size542218	blastn	match_part	388567	388688	122	-	.	ID=scaffold17|size542218:hsp:36013:3.12.0.3;Parent=scaffold17|size542218:hit:18973:3.12.0.3;Target=TRINITY_DN10670_c0_g1_i1 1747 1868 +;Gap=M122
scaffold17|size542218	blastn	match_part	388161	388491	331	-	.	ID=scaffold17|size542218:hsp:36014:3.12.0.3;Parent=scaffold17|size542218:hit:18973:3.12.0.3;Target=TRINITY_DN10670_c0_g1_i1 1864 2194 +;Gap=M331
scaffold17|size542218	blastn	match_part	387481	388090	610	-	.	ID=scaffold17|size542218:hsp:36015:3.12.0.3;Parent=scaffold17|size542218:hit:18973:3.12.0.3;Target=TRINITY_DN10670_c0_g1_i1 2190 2799 +;Gap=M610
scaffold17|size542218	blastn	match_part	386811	387408	592	-	.	ID=scaffold17|size542218:hsp:36016:3.12.0.3;Parent=scaffold17|size542218:hit:18973:3.12.0.3;Target=TRINITY_DN10670_c0_g1_i1 2800 3397 +;Gap=M598
scaffold17|size542218	blastn	expressed_sequence_match	386811	390651	2085	-	.	ID=scaffold17|size542218:hit:18974:3.12.0.3;Name=TRINITY_DN10670_c0_g1_i4;score=2085
scaffold17|size542218	blastn	match_part	388567	390651	2085	-	.	ID=scaffold17|size542218:hsp:36017:3.12.0.3;Parent=scaffold17|size542218:hit:18974:3.12.0.3;Target=TRINITY_DN10670_c0_g1_i4 1 2085 +;Gap=M2085
scaffold17|size542218	blastn	match_part	388161	388491	331	-	.	ID=scaffold17|size542218:hsp:36018:3.12.0.3;Parent=scaffold17|size542218:hit:18974:3.12.0.3;Target=TRINITY_DN10670_c0_g1_i4 2081 2411 +;Gap=M331
scaffold17|size542218	blastn	match_part	387481	388090	610	-	.	ID=scaffold17|size542218:hsp:36019:3.12.0.3;Parent=scaffold17|size542218:hit:18974:3.12.0.3;Target=TRINITY_DN10670_c0_g1_i4 2407 3016 +;Gap=M610
scaffold17|size542218	blastn	match_part	386811	387408	592	-	.	ID=scaffold17|size542218:hsp:36020:3.12.0.3;Parent=scaffold17|size542218:hit:18974:3.12.0.3;Target=TRINITY_DN10670_c0_g1_i4 3017 3614 +;Gap=M598
scaffold17|size542218	blastn	expressed_sequence_match	386811	390651	688	-	.	ID=scaffold17|size542218:hit:18975:3.12.0.3;Name=TRINITY_DN10670_c0_g1_i2;score=688
scaffold17|size542218	blastn	match_part	389964	390651	688	-	.	ID=scaffold17|size542218:hsp:36021:3.12.0.3;Parent=scaffold17|size542218:hit:18975:3.12.0.3;Target=TRINITY_DN10670_c0_g1_i2 1 688 +;Gap=M688
scaffold17|size542218	blastn	match_part	388567	389869	1303	-	.	ID=scaffold17|size542218:hsp:36022:3.12.0.3;Parent=scaffold17|size542218:hit:18975:3.12.0.3;Target=TRINITY_DN10670_c0_g1_i2 688 1990 +;Gap=M1303
scaffold17|size542218	blastn	match_part	388161	388491	331	-	.	ID=scaffold17|size542218:hsp:36023:3.12.0.3;Parent=scaffold17|size542218:hit:18975:3.12.0.3;Target=TRINITY_DN10670_c0_g1_i2 1986 2316 +;Gap=M331
scaffold17|size542218	blastn	match_part	387481	388090	610	-	.	ID=scaffold17|size542218:hsp:36024:3.12.0.3;Parent=scaffold17|size542218:hit:18975:3.12.0.3;Target=TRINITY_DN10670_c0_g1_i2 2312 2921 +;Gap=M610
scaffold17|size542218	blastn	match_part	386811	387408	592	-	.	ID=scaffold17|size542218:hsp:36025:3.12.0.3;Parent=scaffold17|size542218:hit:18975:3.12.0.3;Target=TRINITY_DN10670_c0_g1_i2 2922 3519 +;Gap=M598
scaffold17|size542218	blastn	expressed_sequence_match	396940	398564	811	+	.	ID=scaffold17|size542218:hit:18976:3.12.0.3;Name=TRINITY_DN3374_c0_g1_i1;score=811
scaffold17|size542218	blastn	match_part	396940	397750	811	+	.	ID=scaffold17|size542218:hsp:36026:3.12.0.3;Parent=scaffold17|size542218:hit:18976:3.12.0.3;Target=TRINITY_DN3374_c0_g1_i1 1 811 +;Gap=M811
scaffold17|size542218	blastn	match_part	397823	398006	184	+	.	ID=scaffold17|size542218:hsp:36027:3.12.0.3;Parent=scaffold17|size542218:hit:18976:3.12.0.3;Target=TRINITY_DN3374_c0_g1_i1 809 992 +;Gap=M184
scaffold17|size542218	blastn	match_part	398091	398564	474	+	.	ID=scaffold17|size542218:hsp:36028:3.12.0.3;Parent=scaffold17|size542218:hit:18976:3.12.0.3;Target=TRINITY_DN3374_c0_g1_i1 993 1466 +;Gap=M474
scaffold17|size542218	est2genome	expressed_sequence_match	386811	390651	17448	-	.	ID=scaffold17|size542218:hit:18977:3.12.0.3;Name=TRINITY_DN10670_c0_g1_i3;score=17448
scaffold17|size542218	est2genome	match_part	389964	390651	17448	-	.	ID=scaffold17|size542218:hsp:36029:3.12.0.3;Parent=scaffold17|size542218:hit:18977:3.12.0.3;Target=TRINITY_DN10670_c0_g1_i3 1 688 +;Gap=M688
scaffold17|size542218	est2genome	match_part	388774	389868	17448	-	.	ID=scaffold17|size542218:hsp:36030:3.12.0.3;Parent=scaffold17|size542218:hit:18977:3.12.0.3;Target=TRINITY_DN10670_c0_g1_i3 689 1783 +;Gap=M1095
scaffold17|size542218	est2genome	match_part	388572	388688	17448	-	.	ID=scaffold17|size542218:hsp:36031:3.12.0.3;Parent=scaffold17|size542218:hit:18977:3.12.0.3;Target=TRINITY_DN10670_c0_g1_i3 1784 1900 +;Gap=M117
scaffold17|size542218	est2genome	match_part	388161	388491	17448	-	.	ID=scaffold17|size542218:hsp:36032:3.12.0.3;Parent=scaffold17|size542218:hit:18977:3.12.0.3;Target=TRINITY_DN10670_c0_g1_i3 1901 2231 +;Gap=M331
scaffold17|size542218	est2genome	match_part	386811	388085	17448	-	.	ID=scaffold17|size542218:hsp:36033:3.12.0.3;Parent=scaffold17|size542218:hit:18977:3.12.0.3;Target=TRINITY_DN10670_c0_g1_i3 2232 3506 +;Gap=M1275
scaffold17|size542218	est2genome	expressed_sequence_match	386958	390744	16800	-	.	ID=scaffold17|size542218:hit:18978:3.12.0.3;Name=TRINITY_DN5137_c0_g1_i3;score=16800
scaffold17|size542218	est2genome	match_part	389964	390744	16800	-	.	ID=scaffold17|size542218:hsp:36034:3.12.0.3;Parent=scaffold17|size542218:hit:18978:3.12.0.3;Target=TRINITY_DN5137_c0_g1_i3 2606 3386 -;Gap=M781
scaffold17|size542218	est2genome	match_part	388774	389868	16800	-	.	ID=scaffold17|size542218:hsp:36035:3.12.0.3;Parent=scaffold17|size542218:hit:18978:3.12.0.3;Target=TRINITY_DN5137_c0_g1_i3 1511 2605 -;Gap=M1095
scaffold17|size542218	est2genome	match_part	388572	388688	16800	-	.	ID=scaffold17|size542218:hsp:36036:3.12.0.3;Parent=scaffold17|size542218:hit:18978:3.12.0.3;Target=TRINITY_DN5137_c0_g1_i3 1394 1510 -;Gap=M117
scaffold17|size542218	est2genome	match_part	388161	388491	16800	-	.	ID=scaffold17|size542218:hsp:36037:3.12.0.3;Parent=scaffold17|size542218:hit:18978:3.12.0.3;Target=TRINITY_DN5137_c0_g1_i3 1063 1393 -;Gap=M331
scaffold17|size542218	est2genome	match_part	387481	388085	16800	-	.	ID=scaffold17|size542218:hsp:36038:3.12.0.3;Parent=scaffold17|size542218:hit:18978:3.12.0.3;Target=TRINITY_DN5137_c0_g1_i3 458 1062 -;Gap=M605
scaffold17|size542218	est2genome	match_part	386958	387408	16800	-	.	ID=scaffold17|size542218:hsp:36039:3.12.0.3;Parent=scaffold17|size542218:hit:18978:3.12.0.3;Target=TRINITY_DN5137_c0_g1_i3 7 457 -;Gap=M451
scaffold17|size542218	est2genome	expressed_sequence_match	386811	390651	17569	-	.	ID=scaffold17|size542218:hit:18979:3.12.0.3;Name=TRINITY_DN10670_c0_g1_i6;score=17569
scaffold17|size542218	est2genome	match_part	388774	390651	17569	-	.	ID=scaffold17|size542218:hsp:36040:3.12.0.3;Parent=scaffold17|size542218:hit:18979:3.12.0.3;Target=TRINITY_DN10670_c0_g1_i6 1 1878 +;Gap=M1878
scaffold17|size542218	est2genome	match_part	388572	388688	17569	-	.	ID=scaffold17|size542218:hsp:36041:3.12.0.3;Parent=scaffold17|size542218:hit:18979:3.12.0.3;Target=TRINITY_DN10670_c0_g1_i6 1879 1995 +;Gap=M117
scaffold17|size542218	est2genome	match_part	388161	388491	17569	-	.	ID=scaffold17|size542218:hsp:36042:3.12.0.3;Parent=scaffold17|size542218:hit:18979:3.12.0.3;Target=TRINITY_DN10670_c0_g1_i6 1996 2326 +;Gap=M331
scaffold17|size542218	est2genome	match_part	387481	388085	17569	-	.	ID=scaffold17|size542218:hsp:36043:3.12.0.3;Parent=scaffold17|size542218:hit:18979:3.12.0.3;Target=TRINITY_DN10670_c0_g1_i6 2327 2931 +;Gap=M605
scaffold17|size542218	est2genome	match_part	386811	387408	17569	-	.	ID=scaffold17|size542218:hsp:36044:3.12.0.3;Parent=scaffold17|size542218:hit:18979:3.12.0.3;Target=TRINITY_DN10670_c0_g1_i6 2932 3529 +;Gap=M598
scaffold17|size542218	est2genome	expressed_sequence_match	386811	390651	17070	-	.	ID=scaffold17|size542218:hit:18980:3.12.0.3;Name=TRINITY_DN10670_c0_g1_i5;score=17070
scaffold17|size542218	est2genome	match_part	389964	390651	17070	-	.	ID=scaffold17|size542218:hsp:36045:3.12.0.3;Parent=scaffold17|size542218:hit:18980:3.12.0.3;Target=TRINITY_DN10670_c0_g1_i5 1 688 +;Gap=M688
scaffold17|size542218	est2genome	match_part	388774	389868	17070	-	.	ID=scaffold17|size542218:hsp:36046:3.12.0.3;Parent=scaffold17|size542218:hit:18980:3.12.0.3;Target=TRINITY_DN10670_c0_g1_i5 689 1783 +;Gap=M1095
scaffold17|size542218	est2genome	match_part	388572	388688	17070	-	.	ID=scaffold17|size542218:hsp:36047:3.12.0.3;Parent=scaffold17|size542218:hit:18980:3.12.0.3;Target=TRINITY_DN10670_c0_g1_i5 1784 1900 +;Gap=M117
scaffold17|size542218	est2genome	match_part	388161	388491	17070	-	.	ID=scaffold17|size542218:hsp:36048:3.12.0.3;Parent=scaffold17|size542218:hit:18980:3.12.0.3;Target=TRINITY_DN10670_c0_g1_i5 1901 2231 +;Gap=M331
scaffold17|size542218	est2genome	match_part	387481	388085	17070	-	.	ID=scaffold17|size542218:hsp:36049:3.12.0.3;Parent=scaffold17|size542218:hit:18980:3.12.0.3;Target=TRINITY_DN10670_c0_g1_i5 2232 2836 +;Gap=M605
scaffold17|size542218	est2genome	match_part	386811	387408	17070	-	.	ID=scaffold17|size542218:hsp:36050:3.12.0.3;Parent=scaffold17|size542218:hit:18980:3.12.0.3;Target=TRINITY_DN10670_c0_g1_i5 2837 3434 +;Gap=M598
scaffold17|size542218	est2genome	expressed_sequence_match	386958	390744	17178	-	.	ID=scaffold17|size542218:hit:18981:3.12.0.3;Name=TRINITY_DN5137_c0_g1_i4;score=17178
scaffold17|size542218	est2genome	match_part	389964	390744	17178	-	.	ID=scaffold17|size542218:hsp:36051:3.12.0.3;Parent=scaffold17|size542218:hit:18981:3.12.0.3;Target=TRINITY_DN5137_c0_g1_i4 2678 3458 -;Gap=M781
scaffold17|size542218	est2genome	match_part	388774	389868	17178	-	.	ID=scaffold17|size542218:hsp:36052:3.12.0.3;Parent=scaffold17|size542218:hit:18981:3.12.0.3;Target=TRINITY_DN5137_c0_g1_i4 1583 2677 -;Gap=M1095
scaffold17|size542218	est2genome	match_part	388572	388688	17178	-	.	ID=scaffold17|size542218:hsp:36053:3.12.0.3;Parent=scaffold17|size542218:hit:18981:3.12.0.3;Target=TRINITY_DN5137_c0_g1_i4 1466 1582 -;Gap=M117
scaffold17|size542218	est2genome	match_part	388161	388491	17178	-	.	ID=scaffold17|size542218:hsp:36054:3.12.0.3;Parent=scaffold17|size542218:hit:18981:3.12.0.3;Target=TRINITY_DN5137_c0_g1_i4 1135 1465 -;Gap=M331
scaffold17|size542218	est2genome	match_part	386958	388085	17178	-	.	ID=scaffold17|size542218:hsp:36055:3.12.0.3;Parent=scaffold17|size542218:hit:18981:3.12.0.3;Target=TRINITY_DN5137_c0_g1_i4 7 1134 -;Gap=M1128
scaffold17|size542218	est2genome	expressed_sequence_match	386811	390651	16879	-	.	ID=scaffold17|size542218:hit:18982:3.12.0.3;Name=TRINITY_DN10670_c0_g1_i1;score=16879
scaffold17|size542218	est2genome	match_part	389964	390651	16879	-	.	ID=scaffold17|size542218:hsp:36056:3.12.0.3;Parent=scaffold17|size542218:hit:18982:3.12.0.3;Target=TRINITY_DN10670_c0_g1_i1 1 688 +;Gap=M688
scaffold17|size542218	est2genome	match_part	388774	389831	16879	-	.	ID=scaffold17|size542218:hsp:36057:3.12.0.3;Parent=scaffold17|size542218:hit:18982:3.12.0.3;Target=TRINITY_DN10670_c0_g1_i1 689 1746 +;Gap=M1058
scaffold17|size542218	est2genome	match_part	388572	388688	16879	-	.	ID=scaffold17|size542218:hsp:36058:3.12.0.3;Parent=scaffold17|size542218:hit:18982:3.12.0.3;Target=TRINITY_DN10670_c0_g1_i1 1747 1863 +;Gap=M117
scaffold17|size542218	est2genome	match_part	388161	388491	16879	-	.	ID=scaffold17|size542218:hsp:36059:3.12.0.3;Parent=scaffold17|size542218:hit:18982:3.12.0.3;Target=TRINITY_DN10670_c0_g1_i1 1864 2194 +;Gap=M331
scaffold17|size542218	est2genome	match_part	387481	388085	16879	-	.	ID=scaffold17|size542218:hsp:36060:3.12.0.3;Parent=scaffold17|size542218:hit:18982:3.12.0.3;Target=TRINITY_DN10670_c0_g1_i1 2195 2799 +;Gap=M605
scaffold17|size542218	est2genome	match_part	386811	387408	16879	-	.	ID=scaffold17|size542218:hsp:36061:3.12.0.3;Parent=scaffold17|size542218:hit:18982:3.12.0.3;Target=TRINITY_DN10670_c0_g1_i1 2800 3397 +;Gap=M598
scaffold17|size542218	est2genome	expressed_sequence_match	386811	390651	18008	-	.	ID=scaffold17|size542218:hit:18983:3.12.0.3;Name=TRINITY_DN10670_c0_g1_i4;score=18008
scaffold17|size542218	est2genome	match_part	388572	390651	18008	-	.	ID=scaffold17|size542218:hsp:36062:3.12.0.3;Parent=scaffold17|size542218:hit:18983:3.12.0.3;Target=TRINITY_DN10670_c0_g1_i4 1 2080 +;Gap=M2080
scaffold17|size542218	est2genome	match_part	388161	388491	18008	-	.	ID=scaffold17|size542218:hsp:36063:3.12.0.3;Parent=scaffold17|size542218:hit:18983:3.12.0.3;Target=TRINITY_DN10670_c0_g1_i4 2081 2411 +;Gap=M331
scaffold17|size542218	est2genome	match_part	387481	388085	18008	-	.	ID=scaffold17|size542218:hsp:36064:3.12.0.3;Parent=scaffold17|size542218:hit:18983:3.12.0.3;Target=TRINITY_DN10670_c0_g1_i4 2412 3016 +;Gap=M605
scaffold17|size542218	est2genome	match_part	386811	387408	18008	-	.	ID=scaffold17|size542218:hsp:36065:3.12.0.3;Parent=scaffold17|size542218:hit:18983:3.12.0.3;Target=TRINITY_DN10670_c0_g1_i4 3017 3614 +;Gap=M598
scaffold17|size542218	est2genome	expressed_sequence_match	386811	390651	17509	-	.	ID=scaffold17|size542218:hit:18984:3.12.0.3;Name=TRINITY_DN10670_c0_g1_i2;score=17509
scaffold17|size542218	est2genome	match_part	389964	390651	17509	-	.	ID=scaffold17|size542218:hsp:36066:3.12.0.3;Parent=scaffold17|size542218:hit:18984:3.12.0.3;Target=TRINITY_DN10670_c0_g1_i2 1 688 +;Gap=M688
scaffold17|size542218	est2genome	match_part	388572	389868	17509	-	.	ID=scaffold17|size542218:hsp:36067:3.12.0.3;Parent=scaffold17|size542218:hit:18984:3.12.0.3;Target=TRINITY_DN10670_c0_g1_i2 689 1985 +;Gap=M1297
scaffold17|size542218	est2genome	match_part	388161	388491	17509	-	.	ID=scaffold17|size542218:hsp:36068:3.12.0.3;Parent=scaffold17|size542218:hit:18984:3.12.0.3;Target=TRINITY_DN10670_c0_g1_i2 1986 2316 +;Gap=M331
scaffold17|size542218	est2genome	match_part	387481	388085	17509	-	.	ID=scaffold17|size542218:hsp:36069:3.12.0.3;Parent=scaffold17|size542218:hit:18984:3.12.0.3;Target=TRINITY_DN10670_c0_g1_i2 2317 2921 +;Gap=M605
scaffold17|size542218	est2genome	match_part	386811	387408	17509	-	.	ID=scaffold17|size542218:hsp:36070:3.12.0.3;Parent=scaffold17|size542218:hit:18984:3.12.0.3;Target=TRINITY_DN10670_c0_g1_i2 2922 3519 +;Gap=M598
scaffold17|size542218	est2genome	expressed_sequence_match	396940	398564	7296	+	.	ID=scaffold17|size542218:hit:18985:3.12.0.3;Name=TRINITY_DN3374_c0_g1_i1;score=7296
scaffold17|size542218	est2genome	match_part	396940	397750	7296	+	.	ID=scaffold17|size542218:hsp:36071:3.12.0.3;Parent=scaffold17|size542218:hit:18985:3.12.0.3;Target=TRINITY_DN3374_c0_g1_i1 1 811 +;Gap=M811
scaffold17|size542218	est2genome	match_part	397826	398006	7296	+	.	ID=scaffold17|size542218:hsp:36072:3.12.0.3;Parent=scaffold17|size542218:hit:18985:3.12.0.3;Target=TRINITY_DN3374_c0_g1_i1 812 992 +;Gap=M181
scaffold17|size542218	est2genome	match_part	398091	398564	7296	+	.	ID=scaffold17|size542218:hsp:36073:3.12.0.3;Parent=scaffold17|size542218:hit:18985:3.12.0.3;Target=TRINITY_DN3374_c0_g1_i1 993 1466 +;Gap=M474
###
scaffold17|size542218	blastx	protein_match	400195	400492	80	-	.	ID=scaffold17|size542218:hit:18986:3.12.0.4;Name=jgi|Thaoce1|71249|rna25997;score=80
scaffold17|size542218	blastx	match_part	400316	400492	108	-	.	ID=scaffold17|size542218:hsp:36074:3.12.0.4;Parent=scaffold17|size542218:hit:18986:3.12.0.4;Target=jgi|Thaoce1|71249|rna25997 3 61 +;Gap=M177
scaffold17|size542218	blastx	match_part	400195	400311	80	-	.	ID=scaffold17|size542218:hsp:36075:3.12.0.4;Parent=scaffold17|size542218:hit:18986:3.12.0.4;Target=jgi|Thaoce1|71249|rna25997 62 102 +;Gap=M117
scaffold17|size542218	blastx	protein_match	433352	435383	145	+	.	ID=scaffold17|size542218:hit:18987:3.12.0.4;Name=jgi|Thaoce1|94963|rna13816;score=145
scaffold17|size542218	blastx	match_part	433352	433504	145	+	.	ID=scaffold17|size542218:hsp:36076:3.12.0.4;Parent=scaffold17|size542218:hit:18987:3.12.0.4;Target=jgi|Thaoce1|94963|rna13816 95 145 +;Gap=M153
scaffold17|size542218	blastx	match_part	433602	435383	1476	+	.	ID=scaffold17|size542218:hsp:36077:3.12.0.4;Parent=scaffold17|size542218:hit:18987:3.12.0.4;Target=jgi|Thaoce1|94963|rna13816 173 731 +;Gap=M1782
scaffold17|size542218	blastx	protein_match	433409	434492	93	+	.	ID=scaffold17|size542218:hit:18988:3.12.0.4;Name=jgi|Fracy1|151634|gw1.74.83.1;score=93
scaffold17|size542218	blastx	match_part	433409	433510	93	+	.	ID=scaffold17|size542218:hsp:36078:3.12.0.4;Parent=scaffold17|size542218:hit:18988:3.12.0.4;Target=jgi|Fracy1|151634|gw1.74.83.1 1 34 +;Gap=M102
scaffold17|size542218	blastx	match_part	433614	434492	283	+	.	ID=scaffold17|size542218:hsp:36079:3.12.0.4;Parent=scaffold17|size542218:hit:18988:3.12.0.4;Target=jgi|Fracy1|151634|gw1.74.83.1 35 255 +;Gap=M879
scaffold17|size542218	blastx	protein_match	433409	434492	93	+	.	ID=scaffold17|size542218:hit:18989:3.12.0.4;Name=jgi|Fracy1|151944|gw1.2.997.1;score=93
scaffold17|size542218	blastx	match_part	433409	433510	93	+	.	ID=scaffold17|size542218:hsp:36080:3.12.0.4;Parent=scaffold17|size542218:hit:18989:3.12.0.4;Target=jgi|Fracy1|151944|gw1.2.997.1 1 34 +;Gap=M102
scaffold17|size542218	blastx	match_part	433614	434492	266	+	.	ID=scaffold17|size542218:hsp:36081:3.12.0.4;Parent=scaffold17|size542218:hit:18989:3.12.0.4;Target=jgi|Fracy1|151944|gw1.2.997.1 35 255 +;Gap=M879
scaffold17|size542218	blastx	protein_match	433409	434492	93	+	.	ID=scaffold17|size542218:hit:18990:3.12.0.4;Name=jgi|Fracy1|151944|gw1.2.997.1;score=93
scaffold17|size542218	blastx	match_part	433409	433510	93	+	.	ID=scaffold17|size542218:hsp:36082:3.12.0.4;Parent=scaffold17|size542218:hit:18990:3.12.0.4;Target=jgi|Fracy1|151944|gw1.2.997.1 1 34 +;Gap=M102
scaffold17|size542218	blastx	match_part	433614	434492	266	+	.	ID=scaffold17|size542218:hsp:36083:3.12.0.4;Parent=scaffold17|size542218:hit:18990:3.12.0.4;Target=jgi|Fracy1|151944|gw1.2.997.1 35 255 +;Gap=M879
scaffold17|size542218	blastx	protein_match	433409	435494	132	+	.	ID=scaffold17|size542218:hit:18991:3.12.0.4;Name=jgi|Phatr2|48415|estExt_fgenesh1_pg.C_chr_170153;score=132
scaffold17|size542218	blastx	match_part	433409	433501	132	+	.	ID=scaffold17|size542218:hsp:36084:3.12.0.4;Parent=scaffold17|size542218:hit:18991:3.12.0.4;Target=jgi|Phatr2|48415|estExt_fgenesh1_pg.C_chr_170153 10 40 +;Gap=M93
scaffold17|size542218	blastx	match_part	433605	435494	751	+	.	ID=scaffold17|size542218:hsp:36085:3.12.0.4;Parent=scaffold17|size542218:hit:18991:3.12.0.4;Target=jgi|Phatr2|48415|estExt_fgenesh1_pg.C_chr_170153 41 665 +;Gap=M1890
scaffold17|size542218	blastx	protein_match	433409	434525	144	+	.	ID=scaffold17|size542218:hit:18992:3.12.0.4;Name=jgi|Thaps3|262611|thaps1_ua_kg.chr_5000250;score=144
scaffold17|size542218	blastx	match_part	433409	433519	144	+	.	ID=scaffold17|size542218:hsp:36086:3.12.0.4;Parent=scaffold17|size542218:hit:18992:3.12.0.4;Target=jgi|Thaps3|262611|thaps1_ua_kg.chr_5000250 1 39 +;Gap=M111
scaffold17|size542218	blastx	match_part	433605	434525	940	+	.	ID=scaffold17|size542218:hsp:36087:3.12.0.4;Parent=scaffold17|size542218:hit:18992:3.12.0.4;Target=jgi|Thaps3|262611|thaps1_ua_kg.chr_5000250 32 260 +;Gap=M921
scaffold17|size542218	blastx	protein_match	433373	435008	142	+	.	ID=scaffold17|size542218:hit:18993:3.12.0.4;Name=jgi|Phatr2|54899|estExt_Phatr1_ua_kg.C_chr_170019;score=142
scaffold17|size542218	blastx	match_part	433373	433510	142	+	.	ID=scaffold17|size542218:hsp:36088:3.12.0.4;Parent=scaffold17|size542218:hit:18993:3.12.0.4;Target=jgi|Phatr2|54899|estExt_Phatr1_ua_kg.C_chr_170019 5 50 +;Gap=M138
scaffold17|size542218	blastx	match_part	433713	435008	792	+	.	ID=scaffold17|size542218:hsp:36089:3.12.0.4;Parent=scaffold17|size542218:hit:18993:3.12.0.4;Target=jgi|Phatr2|54899|estExt_Phatr1_ua_kg.C_chr_170019 142 537 +;Gap=M1296
scaffold17|size542218	blastx	protein_match	433409	434492	93	+	.	ID=scaffold17|size542218:hit:18994:3.12.0.4;Name=jgi|Fracy1|151944|gw1.2.997.1;score=93
scaffold17|size542218	blastx	match_part	433409	433510	93	+	.	ID=scaffold17|size542218:hsp:36090:3.12.0.4;Parent=scaffold17|size542218:hit:18994:3.12.0.4;Target=jgi|Fracy1|151944|gw1.2.997.1 1 34 +;Gap=M102
scaffold17|size542218	blastx	match_part	433614	434492	266	+	.	ID=scaffold17|size542218:hsp:36091:3.12.0.4;Parent=scaffold17|size542218:hit:18994:3.12.0.4;Target=jgi|Fracy1|151944|gw1.2.997.1 35 255 +;Gap=M879
scaffold17|size542218	blastx	protein_match	436462	437055	193	-	.	ID=scaffold17|size542218:hit:18995:3.12.0.4;Name=jgi|Thaps3|22862|estExt_fgenesh1_pg.C_chr_50718;score=193
scaffold17|size542218	blastx	match_part	436912	437055	73	-	.	ID=scaffold17|size542218:hsp:36092:3.12.0.4;Parent=scaffold17|size542218:hit:18995:3.12.0.4;Target=jgi|Thaps3|22862|estExt_fgenesh1_pg.C_chr_50718 102 149 +;Gap=M144
scaffold17|size542218	blastx	match_part	436742	436918	80	-	.	ID=scaffold17|size542218:hsp:36093:3.12.0.4;Parent=scaffold17|size542218:hit:18995:3.12.0.4;Target=jgi|Thaps3|22862|estExt_fgenesh1_pg.C_chr_50718 165 246 +;Gap=M177
scaffold17|size542218	blastx	match_part	436462	436734	193	-	.	ID=scaffold17|size542218:hsp:36094:3.12.0.4;Parent=scaffold17|size542218:hit:18995:3.12.0.4;Target=jgi|Thaps3|22862|estExt_fgenesh1_pg.C_chr_50718 249 344 +;Gap=M273
scaffold17|size542218	blastx	protein_match	444360	444828	79	-	.	ID=scaffold17|size542218:hit:18996:3.12.0.4;Name=jgi|Thaoce1|74193|rna7899;score=79
scaffold17|size542218	blastx	match_part	444568	444828	312	-	.	ID=scaffold17|size542218:hsp:36095:3.12.0.4;Parent=scaffold17|size542218:hit:18996:3.12.0.4;Target=jgi|Thaoce1|74193|rna7899 1 87 +;Gap=M261
scaffold17|size542218	blastx	match_part	444360	444575	79	-	.	ID=scaffold17|size542218:hsp:36096:3.12.0.4;Parent=scaffold17|size542218:hit:18996:3.12.0.4;Target=jgi|Thaoce1|74193|rna7899 85 156 +;Gap=M216
scaffold17|size542218	blastx	protein_match	444349	447957	2571	-	.	ID=scaffold17|size542218:hit:18997:3.12.0.4;Name=jgi|Thaoce1|77924|rna15843;score=2571
scaffold17|size542218	blastx	match_part	444349	447957	2571	-	.	ID=scaffold17|size542218:hsp:36097:3.12.0.4;Parent=scaffold17|size542218:hit:18997:3.12.0.4;Target=jgi|Thaoce1|77924|rna15843 272 1494 +;Gap=M3609
scaffold17|size542218	blastx	protein_match	446314	447279	638	-	.	ID=scaffold17|size542218:hit:18998:3.12.0.4;Name=jgi|Phatr2|31533|fgenesh1_pg.C_chr_1000134;score=638
scaffold17|size542218	blastx	match_part	446314	447279	638	-	.	ID=scaffold17|size542218:hsp:36098:3.12.0.4;Parent=scaffold17|size542218:hit:18998:3.12.0.4;Target=jgi|Phatr2|31533|fgenesh1_pg.C_chr_1000134 148 465 +;Gap=M966
scaffold17|size542218	blastx	protein_match	444375	444888	86	-	.	ID=scaffold17|size542218:hit:18999:3.12.0.4;Name=jgi|Thaoce1|91494|rna15024;score=86
scaffold17|size542218	blastx	match_part	444502	444888	379	-	.	ID=scaffold17|size542218:hsp:36099:3.12.0.4;Parent=scaffold17|size542218:hit:18999:3.12.0.4;Target=jgi|Thaoce1|91494|rna15024 6 134 +;Gap=M387
scaffold17|size542218	blastx	match_part	444375	444515	86	-	.	ID=scaffold17|size542218:hsp:36100:3.12.0.4;Parent=scaffold17|size542218:hit:18999:3.12.0.4;Target=jgi|Thaoce1|91494|rna15024 130 176 +;Gap=M141
scaffold17|size542218	blastx	protein_match	444343	447618	1395	-	.	ID=scaffold17|size542218:hit:19000:3.12.0.4;Name=jgi|Thaoce1|87235|rna14381;score=1395
scaffold17|size542218	blastx	match_part	446395	447618	485	-	.	ID=scaffold17|size542218:hsp:36101:3.12.0.4;Parent=scaffold17|size542218:hit:19000:3.12.0.4;Target=jgi|Thaoce1|87235|rna14381 449 859 +;Gap=M1224
scaffold17|size542218	blastx	match_part	444343	445986	1395	-	.	ID=scaffold17|size542218:hsp:36102:3.12.0.4;Parent=scaffold17|size542218:hit:19000:3.12.0.4;Target=jgi|Thaoce1|87235|rna14381 1189 1740 +;Gap=M1644
scaffold17|size542218	blastx	protein_match	444829	445524	500	-	.	ID=scaffold17|size542218:hit:19001:3.12.0.4;Name=jgi|Thaoce1|100347|rna3929;score=500
scaffold17|size542218	blastx	match_part	444829	445524	500	-	.	ID=scaffold17|size542218:hsp:36103:3.12.0.4;Parent=scaffold17|size542218:hit:19001:3.12.0.4;Target=jgi|Thaoce1|100347|rna3929 47 258 +;Gap=M696
scaffold17|size542218	blastx	protein_match	444349	444528	195	-	.	ID=scaffold17|size542218:hit:19002:3.12.0.4;Name=jgi|Thaoce1|77625|rna18793;score=195
scaffold17|size542218	blastx	match_part	444349	444528	195	-	.	ID=scaffold17|size542218:hsp:36104:3.12.0.4;Parent=scaffold17|size542218:hit:19002:3.12.0.4;Target=jgi|Thaoce1|77625|rna18793 8 67 +;Gap=M180
scaffold17|size542218	blastx	protein_match	444901	445068	143	-	.	ID=scaffold17|size542218:hit:19003:3.12.0.4;Name=jgi|Thaoce1|83515|rna23431;score=143
scaffold17|size542218	blastx	match_part	444901	445068	143	-	.	ID=scaffold17|size542218:hsp:36105:3.12.0.4;Parent=scaffold17|size542218:hit:19003:3.12.0.4;Target=jgi|Thaoce1|83515|rna23431 5 62 +;Gap=M168
scaffold17|size542218	blastx	protein_match	444349	446016	1613	-	.	ID=scaffold17|size542218:hit:19004:3.12.0.4;Name=jgi|Thaoce1|79866|rna9285;score=1613
scaffold17|size542218	blastx	match_part	444349	446016	1613	-	.	ID=scaffold17|size542218:hsp:36106:3.12.0.4;Parent=scaffold17|size542218:hit:19004:3.12.0.4;Target=jgi|Thaoce1|79866|rna9285 107 650 +;Gap=M1668
scaffold17|size542218	blastx	protein_match	444355	447840	1288	-	.	ID=scaffold17|size542218:hit:19005:3.12.0.4;Name=jgi|Fracy1|181779|e_gw1.3.828.1;score=1288
scaffold17|size542218	blastx	match_part	446452	447840	542	-	.	ID=scaffold17|size542218:hsp:36107:3.12.0.4;Parent=scaffold17|size542218:hit:19005:3.12.0.4;Target=jgi|Fracy1|181779|e_gw1.3.828.1 62 500 +;Gap=M1389
scaffold17|size542218	blastx	match_part	444355	446037	1288	-	.	ID=scaffold17|size542218:hsp:36108:3.12.0.4;Parent=scaffold17|size542218:hit:19005:3.12.0.4;Target=jgi|Fracy1|181779|e_gw1.3.828.1 660 1225 +;Gap=M1683
scaffold17|size542218	blastx	protein_match	444349	445056	674	-	.	ID=scaffold17|size542218:hit:19006:3.12.0.4;Name=jgi|Thaoce1|94946|rna12941;score=674
scaffold17|size542218	blastx	match_part	444349	445056	674	-	.	ID=scaffold17|size542218:hsp:36109:3.12.0.4;Parent=scaffold17|size542218:hit:19006:3.12.0.4;Target=jgi|Thaoce1|94946|rna12941 53 288 +;Gap=M708
scaffold17|size542218	blastx	protein_match	444352	444639	245	-	.	ID=scaffold17|size542218:hit:19007:3.12.0.4;Name=jgi|Fracy1|247541|fgenesh2_pg.20_%2523_332;score=245
scaffold17|size542218	blastx	match_part	444352	444639	245	-	.	ID=scaffold17|size542218:hsp:36110:3.12.0.4;Parent=scaffold17|size542218:hit:19007:3.12.0.4;Target=jgi|Fracy1|247541|fgenesh2_pg.20_%252523_332 1 97 +;Gap=M288
scaffold17|size542218	blastx	protein_match	444466	444663	211	-	.	ID=scaffold17|size542218:hit:19008:3.12.0.4;Name=jgi|Thaoce1|100348|rna3930;score=211
scaffold17|size542218	blastx	match_part	444466	444663	211	-	.	ID=scaffold17|size542218:hsp:36111:3.12.0.4;Parent=scaffold17|size542218:hit:19008:3.12.0.4;Target=jgi|Thaoce1|100348|rna3930 8 73 +;Gap=M198
scaffold17|size542218	blastx	protein_match	444355	447840	1288	-	.	ID=scaffold17|size542218:hit:19009:3.12.0.4;Name=jgi|Fracy1|181779|e_gw1.3.828.1;score=1288
scaffold17|size542218	blastx	match_part	446452	447840	542	-	.	ID=scaffold17|size542218:hsp:36112:3.12.0.4;Parent=scaffold17|size542218:hit:19009:3.12.0.4;Target=jgi|Fracy1|181779|e_gw1.3.828.1 62 500 +;Gap=M1389
scaffold17|size542218	blastx	match_part	444355	446037	1288	-	.	ID=scaffold17|size542218:hsp:36113:3.12.0.4;Parent=scaffold17|size542218:hit:19009:3.12.0.4;Target=jgi|Fracy1|181779|e_gw1.3.828.1 660 1225 +;Gap=M1683
scaffold17|size542218	blastx	protein_match	446368	447582	784	-	.	ID=scaffold17|size542218:hit:19010:3.12.0.4;Name=jgi|Thaoce1|73267|rna23082;score=784
scaffold17|size542218	blastx	match_part	446368	447582	784	-	.	ID=scaffold17|size542218:hsp:36114:3.12.0.4;Parent=scaffold17|size542218:hit:19010:3.12.0.4;Target=jgi|Thaoce1|73267|rna23082 16 417 +;Gap=M1215
scaffold17|size542218	blastx	protein_match	444427	447840	407	-	.	ID=scaffold17|size542218:hit:19011:3.12.0.4;Name=jgi|Fracy1|258517|fgenesh2_pg.153_%2523_3;score=407
scaffold17|size542218	blastx	match_part	446467	447840	546	-	.	ID=scaffold17|size542218:hsp:36115:3.12.0.4;Parent=scaffold17|size542218:hit:19011:3.12.0.4;Target=jgi|Fracy1|258517|fgenesh2_pg.153_%252523_3 56 489 +;Gap=M1374
scaffold17|size542218	blastx	match_part	444427	444888	407	-	.	ID=scaffold17|size542218:hsp:36116:3.12.0.4;Parent=scaffold17|size542218:hit:19011:3.12.0.4;Target=jgi|Fracy1|258517|fgenesh2_pg.153_%252523_3 597 750 +;Gap=M462
scaffold17|size542218	blastx	protein_match	444427	447840	407	-	.	ID=scaffold17|size542218:hit:19012:3.12.0.4;Name=jgi|Fracy1|258517|fgenesh2_pg.153_%2523_3;score=407
scaffold17|size542218	blastx	match_part	446467	447840	546	-	.	ID=scaffold17|size542218:hsp:36117:3.12.0.4;Parent=scaffold17|size542218:hit:19012:3.12.0.4;Target=jgi|Fracy1|258517|fgenesh2_pg.153_%252523_3 56 489 +;Gap=M1374
scaffold17|size542218	blastx	match_part	444427	444888	407	-	.	ID=scaffold17|size542218:hsp:36118:3.12.0.4;Parent=scaffold17|size542218:hit:19012:3.12.0.4;Target=jgi|Fracy1|258517|fgenesh2_pg.153_%252523_3 597 750 +;Gap=M462
scaffold17|size542218	blastx	protein_match	444505	445179	523	-	.	ID=scaffold17|size542218:hit:19013:3.12.0.4;Name=jgi|Fracy1|233801|fgenesh2_pg.1_%2523_1999;score=523
scaffold17|size542218	blastx	match_part	444505	445179	523	-	.	ID=scaffold17|size542218:hsp:36119:3.12.0.4;Parent=scaffold17|size542218:hit:19013:3.12.0.4;Target=jgi|Fracy1|233801|fgenesh2_pg.1_%252523_1999 1 226 +;Gap=M675
scaffold17|size542218	blastx	protein_match	444505	445179	523	-	.	ID=scaffold17|size542218:hit:19014:3.12.0.4;Name=jgi|Fracy1|233801|fgenesh2_pg.1_%2523_1999;score=523
scaffold17|size542218	blastx	match_part	444505	445179	523	-	.	ID=scaffold17|size542218:hsp:36120:3.12.0.4;Parent=scaffold17|size542218:hit:19014:3.12.0.4;Target=jgi|Fracy1|233801|fgenesh2_pg.1_%252523_1999 1 226 +;Gap=M675
scaffold17|size542218	blastx	protein_match	444349	444780	435	-	.	ID=scaffold17|size542218:hit:19015:3.12.0.4;Name=jgi|Thaoce1|86857|rna27263;score=435
scaffold17|size542218	blastx	match_part	444349	444780	435	-	.	ID=scaffold17|size542218:hsp:36121:3.12.0.4;Parent=scaffold17|size542218:hit:19015:3.12.0.4;Target=jgi|Thaoce1|86857|rna27263 3 135 +;Gap=M432
scaffold17|size542218	blastx	protein_match	444352	444639	245	-	.	ID=scaffold17|size542218:hit:19016:3.12.0.4;Name=jgi|Fracy1|247541|fgenesh2_pg.20_%2523_332;score=245
scaffold17|size542218	blastx	match_part	444352	444639	245	-	.	ID=scaffold17|size542218:hsp:36122:3.12.0.4;Parent=scaffold17|size542218:hit:19016:3.12.0.4;Target=jgi|Fracy1|247541|fgenesh2_pg.20_%252523_332 1 97 +;Gap=M288
scaffold17|size542218	blastx	protein_match	444577	447534	371	-	.	ID=scaffold17|size542218:hit:19017:3.12.0.4;Name=jgi|Fracy1|245987|fgenesh2_pg.16_%2523_354;score=371
scaffold17|size542218	blastx	match_part	445459	447534	805	-	.	ID=scaffold17|size542218:hsp:36123:3.12.0.4;Parent=scaffold17|size542218:hit:19017:3.12.0.4;Target=jgi|Fracy1|245987|fgenesh2_pg.16_%252523_354 5 739 +;Gap=M2076
scaffold17|size542218	blastx	match_part	444577	445086	371	-	.	ID=scaffold17|size542218:hsp:36124:3.12.0.4;Parent=scaffold17|size542218:hit:19017:3.12.0.4;Target=jgi|Fracy1|245987|fgenesh2_pg.16_%252523_354 743 910 +;Gap=M510
scaffold17|size542218	blastx	protein_match	444490	447552	546	-	.	ID=scaffold17|size542218:hit:19018:3.12.0.4;Name=jgi|Fracy1|250890|fgenesh2_pg.33_%2523_56;score=546
scaffold17|size542218	blastx	match_part	446293	447552	695	-	.	ID=scaffold17|size542218:hsp:36125:3.12.0.4;Parent=scaffold17|size542218:hit:19018:3.12.0.4;Target=jgi|Fracy1|250890|fgenesh2_pg.33_%252523_56 239 666 +;Gap=M1260
scaffold17|size542218	blastx	match_part	445387	446013	369	-	.	ID=scaffold17|size542218:hsp:36126:3.12.0.4;Parent=scaffold17|size542218:hit:19018:3.12.0.4;Target=jgi|Fracy1|250890|fgenesh2_pg.33_%252523_56 830 1032 +;Gap=M627
scaffold17|size542218	blastx	match_part	444490	445194	546	-	.	ID=scaffold17|size542218:hsp:36127:3.12.0.4;Parent=scaffold17|size542218:hit:19018:3.12.0.4;Target=jgi|Fracy1|250890|fgenesh2_pg.33_%252523_56 1005 1240 +;Gap=M705
scaffold17|size542218	blastx	protein_match	444937	445629	569	-	.	ID=scaffold17|size542218:hit:19019:3.12.0.4;Name=jgi|Thaoce1|85958|rna10719;score=569
scaffold17|size542218	blastx	match_part	444937	445629	569	-	.	ID=scaffold17|size542218:hsp:36128:3.12.0.4;Parent=scaffold17|size542218:hit:19019:3.12.0.4;Target=jgi|Thaoce1|85958|rna10719 1 218 +;Gap=M693
scaffold17|size542218	blastx	protein_match	445552	446916	306	-	.	ID=scaffold17|size542218:hit:19020:3.12.0.4;Name=jgi|Fracy1|237209|fgenesh2_pg.4_%2523_757;score=306
scaffold17|size542218	blastx	match_part	446467	446916	285	-	.	ID=scaffold17|size542218:hsp:36129:3.12.0.4;Parent=scaffold17|size542218:hit:19020:3.12.0.4;Target=jgi|Fracy1|237209|fgenesh2_pg.4_%252523_757 53 205 +;Gap=M450
scaffold17|size542218	blastx	match_part	445552	446013	306	-	.	ID=scaffold17|size542218:hsp:36130:3.12.0.4;Parent=scaffold17|size542218:hit:19020:3.12.0.4;Target=jgi|Fracy1|237209|fgenesh2_pg.4_%252523_757 374 531 +;Gap=M462
scaffold17|size542218	blastx	protein_match	444349	447951	2691	-	.	ID=scaffold17|size542218:hit:19021:3.12.0.4;Name=jgi|Thaoce1|99069|rna12006;score=2691
scaffold17|size542218	blastx	match_part	444349	447951	2691	-	.	ID=scaffold17|size542218:hsp:36131:3.12.0.4;Parent=scaffold17|size542218:hit:19021:3.12.0.4;Target=jgi|Thaoce1|99069|rna12006 714 1917 +;Gap=M3603
scaffold17|size542218	blastx	protein_match	444562	446016	1480	-	.	ID=scaffold17|size542218:hit:19022:3.12.0.4;Name=jgi|Thaoce1|69679|rna27387;score=1480
scaffold17|size542218	blastx	match_part	444562	446016	1480	-	.	ID=scaffold17|size542218:hsp:36132:3.12.0.4;Parent=scaffold17|size542218:hit:19022:3.12.0.4;Target=jgi|Thaoce1|69679|rna27387 9 496 +;Gap=M1455
scaffold17|size542218	blastx	protein_match	446314	447204	539	-	.	ID=scaffold17|size542218:hit:19023:3.12.0.4;Name=jgi|Phatr2|41578|fgenesh1_pg.C_chr_31000082;score=539
scaffold17|size542218	blastx	match_part	446314	447204	539	-	.	ID=scaffold17|size542218:hsp:36133:3.12.0.4;Parent=scaffold17|size542218:hit:19023:3.12.0.4;Target=jgi|Phatr2|41578|fgenesh1_pg.C_chr_31000082 47 345 +;Gap=M891
scaffold17|size542218	blastx	protein_match	444547	444828	309	-	.	ID=scaffold17|size542218:hit:19024:3.12.0.4;Name=jgi|Thaoce1|94109|rna7532;score=309
scaffold17|size542218	blastx	match_part	444547	444828	309	-	.	ID=scaffold17|size542218:hsp:36134:3.12.0.4;Parent=scaffold17|size542218:hit:19024:3.12.0.4;Target=jgi|Thaoce1|94109|rna7532 1 104 +;Gap=M282
scaffold17|size542218	blastx	protein_match	444352	444639	245	-	.	ID=scaffold17|size542218:hit:19025:3.12.0.4;Name=jgi|Fracy1|247541|fgenesh2_pg.20_%2523_332;score=245
scaffold17|size542218	blastx	match_part	444352	444639	245	-	.	ID=scaffold17|size542218:hsp:36135:3.12.0.4;Parent=scaffold17|size542218:hit:19025:3.12.0.4;Target=jgi|Fracy1|247541|fgenesh2_pg.20_%252523_332 1 97 +;Gap=M288
scaffold17|size542218	blastx	protein_match	444481	447951	2348	-	.	ID=scaffold17|size542218:hit:19026:3.12.0.4;Name=jgi|Thaoce1|80270|rna4352;score=2348
scaffold17|size542218	blastx	match_part	444481	447951	2348	-	.	ID=scaffold17|size542218:hsp:36136:3.12.0.4;Parent=scaffold17|size542218:hit:19026:3.12.0.4;Target=jgi|Thaoce1|80270|rna4352 578 1773 +;Gap=M3471
scaffold17|size542218	blastx	protein_match	444490	447552	546	-	.	ID=scaffold17|size542218:hit:19027:3.12.0.4;Name=jgi|Fracy1|250890|fgenesh2_pg.33_%2523_56;score=546
scaffold17|size542218	blastx	match_part	446293	447552	695	-	.	ID=scaffold17|size542218:hsp:36137:3.12.0.4;Parent=scaffold17|size542218:hit:19027:3.12.0.4;Target=jgi|Fracy1|250890|fgenesh2_pg.33_%252523_56 239 666 +;Gap=M1260
scaffold17|size542218	blastx	match_part	445387	446013	369	-	.	ID=scaffold17|size542218:hsp:36138:3.12.0.4;Parent=scaffold17|size542218:hit:19027:3.12.0.4;Target=jgi|Fracy1|250890|fgenesh2_pg.33_%252523_56 830 1032 +;Gap=M627
scaffold17|size542218	blastx	match_part	444490	445194	546	-	.	ID=scaffold17|size542218:hsp:36139:3.12.0.4;Parent=scaffold17|size542218:hit:19027:3.12.0.4;Target=jgi|Fracy1|250890|fgenesh2_pg.33_%252523_56 1005 1240 +;Gap=M705
scaffold17|size542218	blastx	protein_match	445303	445692	430	-	.	ID=scaffold17|size542218:hit:19028:3.12.0.4;Name=jgi|Thaoce1|78350|rna28436;score=430
scaffold17|size542218	blastx	match_part	445303	445692	430	-	.	ID=scaffold17|size542218:hsp:36140:3.12.0.4;Parent=scaffold17|size542218:hit:19028:3.12.0.4;Target=jgi|Thaoce1|78350|rna28436 1 131 +;Gap=M390
scaffold17|size542218	blastx	protein_match	445609	447042	363	-	.	ID=scaffold17|size542218:hit:19029:3.12.0.4;Name=jgi|Thaoce1|94110|rna7533;score=363
scaffold17|size542218	blastx	match_part	446851	447042	122	-	.	ID=scaffold17|size542218:hsp:36141:3.12.0.4;Parent=scaffold17|size542218:hit:19029:3.12.0.4;Target=jgi|Thaoce1|94110|rna7533 1 63 +;Gap=M192
scaffold17|size542218	blastx	match_part	445609	445935	363	-	.	ID=scaffold17|size542218:hsp:36142:3.12.0.4;Parent=scaffold17|size542218:hit:19029:3.12.0.4;Target=jgi|Thaoce1|94110|rna7533 86 197 +;Gap=M327
scaffold17|size542218	blastx	protein_match	445552	446916	306	-	.	ID=scaffold17|size542218:hit:19030:3.12.0.4;Name=jgi|Fracy1|237209|fgenesh2_pg.4_%2523_757;score=306
scaffold17|size542218	blastx	match_part	446467	446916	285	-	.	ID=scaffold17|size542218:hsp:36143:3.12.0.4;Parent=scaffold17|size542218:hit:19030:3.12.0.4;Target=jgi|Fracy1|237209|fgenesh2_pg.4_%252523_757 53 205 +;Gap=M450
scaffold17|size542218	blastx	match_part	445552	446013	306	-	.	ID=scaffold17|size542218:hsp:36144:3.12.0.4;Parent=scaffold17|size542218:hit:19030:3.12.0.4;Target=jgi|Fracy1|237209|fgenesh2_pg.4_%252523_757 374 531 +;Gap=M462
scaffold17|size542218	blastx	protein_match	444349	444603	297	-	.	ID=scaffold17|size542218:hit:19031:3.12.0.4;Name=jgi|Thaoce1|80730|rna14441;score=297
scaffold17|size542218	blastx	match_part	444349	444603	297	-	.	ID=scaffold17|size542218:hsp:36145:3.12.0.4;Parent=scaffold17|size542218:hit:19031:3.12.0.4;Target=jgi|Thaoce1|80730|rna14441 18 102 +;Gap=M255
scaffold17|size542218	blastx	protein_match	444349	447951	2584	-	.	ID=scaffold17|size542218:hit:19032:3.12.0.4;Name=jgi|Thaoce1|69461|rna4441;score=2584
scaffold17|size542218	blastx	match_part	444349	447951	2584	-	.	ID=scaffold17|size542218:hsp:36146:3.12.0.4;Parent=scaffold17|size542218:hit:19032:3.12.0.4;Target=jgi|Thaoce1|69461|rna4441 357 1595 +;Gap=M3603
scaffold17|size542218	blastx	protein_match	444349	447843	2423	-	.	ID=scaffold17|size542218:hit:19033:3.12.0.4;Name=jgi|Thaoce1|84411|rna24349;score=2423
scaffold17|size542218	blastx	match_part	444349	447843	2423	-	.	ID=scaffold17|size542218:hsp:36147:3.12.0.4;Parent=scaffold17|size542218:hit:19033:3.12.0.4;Target=jgi|Thaoce1|84411|rna24349 209 1444 +;Gap=M3495
scaffold17|size542218	blastx	protein_match	445021	447999	2239	-	.	ID=scaffold17|size542218:hit:19034:3.12.0.4;Name=jgi|Thaoce1|97451|rna5617;score=2239
scaffold17|size542218	blastx	match_part	445021	447999	2239	-	.	ID=scaffold17|size542218:hsp:36148:3.12.0.4;Parent=scaffold17|size542218:hit:19034:3.12.0.4;Target=jgi|Thaoce1|97451|rna5617 50 999 +;Gap=M2979
scaffold17|size542218	blastx	protein_match	444355	447840	1288	-	.	ID=scaffold17|size542218:hit:19035:3.12.0.4;Name=jgi|Fracy1|181779|e_gw1.3.828.1;score=1288
scaffold17|size542218	blastx	match_part	446452	447840	542	-	.	ID=scaffold17|size542218:hsp:36149:3.12.0.4;Parent=scaffold17|size542218:hit:19035:3.12.0.4;Target=jgi|Fracy1|181779|e_gw1.3.828.1 62 500 +;Gap=M1389
scaffold17|size542218	blastx	match_part	444355	446037	1288	-	.	ID=scaffold17|size542218:hsp:36150:3.12.0.4;Parent=scaffold17|size542218:hit:19035:3.12.0.4;Target=jgi|Fracy1|181779|e_gw1.3.828.1 660 1225 +;Gap=M1683
scaffold17|size542218	blastx	protein_match	444349	445566	1228	-	.	ID=scaffold17|size542218:hit:19036:3.12.0.4;Name=jgi|Thaoce1|85351|rna15333;score=1228
scaffold17|size542218	blastx	match_part	444349	445566	1228	-	.	ID=scaffold17|size542218:hsp:36151:3.12.0.4;Parent=scaffold17|size542218:hit:19036:3.12.0.4;Target=jgi|Thaoce1|85351|rna15333 1 407 +;Gap=M1218
scaffold17|size542218	blastx	protein_match	444577	447534	371	-	.	ID=scaffold17|size542218:hit:19037:3.12.0.4;Name=jgi|Fracy1|245987|fgenesh2_pg.16_%2523_354;score=371
scaffold17|size542218	blastx	match_part	445459	447534	805	-	.	ID=scaffold17|size542218:hsp:36152:3.12.0.4;Parent=scaffold17|size542218:hit:19037:3.12.0.4;Target=jgi|Fracy1|245987|fgenesh2_pg.16_%252523_354 5 739 +;Gap=M2076
scaffold17|size542218	blastx	match_part	444577	445086	371	-	.	ID=scaffold17|size542218:hsp:36153:3.12.0.4;Parent=scaffold17|size542218:hit:19037:3.12.0.4;Target=jgi|Fracy1|245987|fgenesh2_pg.16_%252523_354 743 910 +;Gap=M510
scaffold17|size542218	blastx	protein_match	444505	445179	523	-	.	ID=scaffold17|size542218:hit:19038:3.12.0.4;Name=jgi|Fracy1|233801|fgenesh2_pg.1_%2523_1999;score=523
scaffold17|size542218	blastx	match_part	444505	445179	523	-	.	ID=scaffold17|size542218:hsp:36154:3.12.0.4;Parent=scaffold17|size542218:hit:19038:3.12.0.4;Target=jgi|Fracy1|233801|fgenesh2_pg.1_%252523_1999 1 226 +;Gap=M675
scaffold17|size542218	blastx	protein_match	445552	446916	306	-	.	ID=scaffold17|size542218:hit:19039:3.12.0.4;Name=jgi|Fracy1|237209|fgenesh2_pg.4_%2523_757;score=306
scaffold17|size542218	blastx	match_part	446467	446916	285	-	.	ID=scaffold17|size542218:hsp:36155:3.12.0.4;Parent=scaffold17|size542218:hit:19039:3.12.0.4;Target=jgi|Fracy1|237209|fgenesh2_pg.4_%252523_757 53 205 +;Gap=M450
scaffold17|size542218	blastx	match_part	445552	446013	306	-	.	ID=scaffold17|size542218:hsp:36156:3.12.0.4;Parent=scaffold17|size542218:hit:19039:3.12.0.4;Target=jgi|Fracy1|237209|fgenesh2_pg.4_%252523_757 374 531 +;Gap=M462
scaffold17|size542218	blastx	protein_match	444349	444552	249	-	.	ID=scaffold17|size542218:hit:19040:3.12.0.4;Name=jgi|Thaoce1|83591|rna4947;score=249
scaffold17|size542218	blastx	match_part	444349	444552	249	-	.	ID=scaffold17|size542218:hsp:36157:3.12.0.4;Parent=scaffold17|size542218:hit:19040:3.12.0.4;Target=jgi|Thaoce1|83591|rna4947 1 68 +;Gap=M204
scaffold17|size542218	blastx	protein_match	444349	447957	2571	-	.	ID=scaffold17|size542218:hit:19041:3.12.0.4;Name=jgi|Thaoce1|94322|rna7781;score=2571
scaffold17|size542218	blastx	match_part	444349	447957	2571	-	.	ID=scaffold17|size542218:hsp:36158:3.12.0.4;Parent=scaffold17|size542218:hit:19041:3.12.0.4;Target=jgi|Thaoce1|94322|rna7781 719 1941 +;Gap=M3609
scaffold17|size542218	blastx	protein_match	444349	447999	1752	-	.	ID=scaffold17|size542218:hit:19042:3.12.0.4;Name=jgi|Thaoce1|82312|rna5511;score=1752
scaffold17|size542218	blastx	match_part	446386	447999	854	-	.	ID=scaffold17|size542218:hsp:36159:3.12.0.4;Parent=scaffold17|size542218:hit:19042:3.12.0.4;Target=jgi|Thaoce1|82312|rna5511 516 1042 +;Gap=M1614
scaffold17|size542218	blastx	match_part	444349	446016	1752	-	.	ID=scaffold17|size542218:hsp:36160:3.12.0.4;Parent=scaffold17|size542218:hit:19042:3.12.0.4;Target=jgi|Thaoce1|82312|rna5511 1214 1772 +;Gap=M1668
scaffold17|size542218	blastx	protein_match	445096	446142	881	-	.	ID=scaffold17|size542218:hit:19043:3.12.0.4;Name=jgi|Thaoce1|74192|rna7898;score=881
scaffold17|size542218	blastx	match_part	445096	446142	881	-	.	ID=scaffold17|size542218:hsp:36161:3.12.0.4;Parent=scaffold17|size542218:hit:19043:3.12.0.4;Target=jgi|Thaoce1|74192|rna7898 5 366 +;Gap=M1047
scaffold17|size542218	blastx	protein_match	444343	445176	665	-	.	ID=scaffold17|size542218:hit:19044:3.12.0.4;Name=jgi|Thaoce1|103294|rna26631;score=665
scaffold17|size542218	blastx	match_part	444343	445176	665	-	.	ID=scaffold17|size542218:hsp:36162:3.12.0.4;Parent=scaffold17|size542218:hit:19044:3.12.0.4;Target=jgi|Thaoce1|103294|rna26631 1 281 +;Gap=M834
scaffold17|size542218	blastx	protein_match	444427	447840	407	-	.	ID=scaffold17|size542218:hit:19045:3.12.0.4;Name=jgi|Fracy1|258517|fgenesh2_pg.153_%2523_3;score=407
scaffold17|size542218	blastx	match_part	446467	447840	546	-	.	ID=scaffold17|size542218:hsp:36163:3.12.0.4;Parent=scaffold17|size542218:hit:19045:3.12.0.4;Target=jgi|Fracy1|258517|fgenesh2_pg.153_%252523_3 56 489 +;Gap=M1374
scaffold17|size542218	blastx	match_part	444427	444888	407	-	.	ID=scaffold17|size542218:hsp:36164:3.12.0.4;Parent=scaffold17|size542218:hit:19045:3.12.0.4;Target=jgi|Fracy1|258517|fgenesh2_pg.153_%252523_3 597 750 +;Gap=M462
scaffold17|size542218	blastx	protein_match	445195	445845	469	-	.	ID=scaffold17|size542218:hit:19046:3.12.0.4;Name=jgi|Thaoce1|81732|rna24766;score=469
scaffold17|size542218	blastx	match_part	445195	445845	469	-	.	ID=scaffold17|size542218:hsp:36165:3.12.0.4;Parent=scaffold17|size542218:hit:19046:3.12.0.4;Target=jgi|Thaoce1|81732|rna24766 39 233 +;Gap=M651
scaffold17|size542218	blastx	protein_match	444922	449495	468	-	.	ID=scaffold17|size542218:hit:19047:3.12.0.4;Name=jgi|Thaps3|7686|fgenesh1_pg.C_chr_8000347;score=468
scaffold17|size542218	blastx	match_part	448818	449495	153	-	.	ID=scaffold17|size542218:hsp:36166:3.12.0.4;Parent=scaffold17|size542218:hit:19047:3.12.0.4;Target=jgi|Thaps3|7686|fgenesh1_pg.C_chr_8000347 18 238 +;Gap=M678
scaffold17|size542218	blastx	match_part	446875	447189	204	-	.	ID=scaffold17|size542218:hsp:36167:3.12.0.4;Parent=scaffold17|size542218:hit:19047:3.12.0.4;Target=jgi|Thaps3|7686|fgenesh1_pg.C_chr_8000347 549 654 +;Gap=M315
scaffold17|size542218	blastx	match_part	444922	445527	468	-	.	ID=scaffold17|size542218:hsp:36168:3.12.0.4;Parent=scaffold17|size542218:hit:19047:3.12.0.4;Target=jgi|Thaps3|7686|fgenesh1_pg.C_chr_8000347 753 953 +;Gap=M606
scaffold17|size542218	blastx	protein_match	444577	444828	310	-	.	ID=scaffold17|size542218:hit:19048:3.12.0.4;Name=jgi|Thaoce1|77882|rna23268;score=310
scaffold17|size542218	blastx	match_part	444577	444828	310	-	.	ID=scaffold17|size542218:hsp:36169:3.12.0.4;Parent=scaffold17|size542218:hit:19048:3.12.0.4;Target=jgi|Thaoce1|77882|rna23268 1 84 +;Gap=M252
scaffold17|size542218	blastx	protein_match	444388	444594	262	-	.	ID=scaffold17|size542218:hit:19049:3.12.0.4;Name=jgi|Thaoce1|73762|rna25162;score=262
scaffold17|size542218	blastx	match_part	444388	444594	262	-	.	ID=scaffold17|size542218:hsp:36170:3.12.0.4;Parent=scaffold17|size542218:hit:19049:3.12.0.4;Target=jgi|Thaoce1|73762|rna25162 1 69 +;Gap=M207
scaffold17|size542218	blastx	protein_match	444466	444705	253	-	.	ID=scaffold17|size542218:hit:19050:3.12.0.4;Name=jgi|Thaoce1|79852|rna18616;score=253
scaffold17|size542218	blastx	match_part	444466	444705	253	-	.	ID=scaffold17|size542218:hsp:36171:3.12.0.4;Parent=scaffold17|size542218:hit:19050:3.12.0.4;Target=jgi|Thaoce1|79852|rna18616 43 122 +;Gap=M240
scaffold17|size542218	blastx	protein_match	462552	463112	540	+	.	ID=scaffold17|size542218:hit:19051:3.12.0.4;Name=jgi|Thaoce1|72143|rna14855;score=540
scaffold17|size542218	blastx	match_part	462552	463112	540	+	.	ID=scaffold17|size542218:hsp:36172:3.12.0.4;Parent=scaffold17|size542218:hit:19051:3.12.0.4;Target=jgi|Thaoce1|72143|rna14855 74 258 +;Gap=M561
scaffold17|size542218	blastx	protein_match	462555	463112	351	+	.	ID=scaffold17|size542218:hit:19052:3.12.0.4;Name=jgi|Phatr2|40329|fgenesh1_pg.C_chr_23000050;score=351
scaffold17|size542218	blastx	match_part	462555	463112	351	+	.	ID=scaffold17|size542218:hsp:36173:3.12.0.4;Parent=scaffold17|size542218:hit:19052:3.12.0.4;Target=jgi|Phatr2|40329|fgenesh1_pg.C_chr_23000050 103 286 +;Gap=M558
scaffold17|size542218	blastx	protein_match	462552	463106	348	+	.	ID=scaffold17|size542218:hit:19053:3.12.0.4;Name=jgi|Fracy1|141412|gw1.55.25.1;score=348
scaffold17|size542218	blastx	match_part	462552	463106	348	+	.	ID=scaffold17|size542218:hsp:36174:3.12.0.4;Parent=scaffold17|size542218:hit:19053:3.12.0.4;Target=jgi|Fracy1|141412|gw1.55.25.1 6 212 +;Gap=M555
scaffold17|size542218	blastx	protein_match	462552	463106	334	+	.	ID=scaffold17|size542218:hit:19054:3.12.0.4;Name=jgi|Fracy1|194758|e_gw1.22.47.1;score=334
scaffold17|size542218	blastx	match_part	462552	463106	334	+	.	ID=scaffold17|size542218:hsp:36175:3.12.0.4;Parent=scaffold17|size542218:hit:19054:3.12.0.4;Target=jgi|Fracy1|194758|e_gw1.22.47.1 59 264 +;Gap=M555
scaffold17|size542218	blastx	protein_match	462552	463106	334	+	.	ID=scaffold17|size542218:hit:19055:3.12.0.4;Name=jgi|Fracy1|194758|e_gw1.22.47.1;score=334
scaffold17|size542218	blastx	match_part	462552	463106	334	+	.	ID=scaffold17|size542218:hsp:36176:3.12.0.4;Parent=scaffold17|size542218:hit:19055:3.12.0.4;Target=jgi|Fracy1|194758|e_gw1.22.47.1 59 264 +;Gap=M555
scaffold17|size542218	blastx	protein_match	462552	463106	334	+	.	ID=scaffold17|size542218:hit:19056:3.12.0.4;Name=jgi|Fracy1|194758|e_gw1.22.47.1;score=334
scaffold17|size542218	blastx	match_part	462552	463106	334	+	.	ID=scaffold17|size542218:hsp:36177:3.12.0.4;Parent=scaffold17|size542218:hit:19056:3.12.0.4;Target=jgi|Fracy1|194758|e_gw1.22.47.1 59 264 +;Gap=M555
scaffold17|size542218	blastx	protein_match	467831	469269	251	-	.	ID=scaffold17|size542218:hit:19057:3.12.0.4;Name=jgi|Thaoce1|92586|rna31459;score=251
scaffold17|size542218	blastx	match_part	468214	469269	353	-	.	ID=scaffold17|size542218:hsp:36178:3.12.0.4;Parent=scaffold17|size542218:hit:19057:3.12.0.4;Target=jgi|Thaoce1|92586|rna31459 94 396 +;Gap=M1056
scaffold17|size542218	blastx	match_part	467831	468262	251	-	.	ID=scaffold17|size542218:hsp:36179:3.12.0.4;Parent=scaffold17|size542218:hit:19057:3.12.0.4;Target=jgi|Thaoce1|92586|rna31459 378 530 +;Gap=M432
scaffold17|size542218	blastx	protein_match	497317	498861	1579	-	.	ID=scaffold17|size542218:hit:19058:3.12.0.4;Name=jgi|Thaoce1|69515|rna7455;score=1579
scaffold17|size542218	blastx	match_part	497317	498861	1579	-	.	ID=scaffold17|size542218:hsp:36180:3.12.0.4;Parent=scaffold17|size542218:hit:19058:3.12.0.4;Target=jgi|Thaoce1|69515|rna7455 140 650 +;Gap=M1545
scaffold17|size542218	blastx	protein_match	497326	497544	291	-	.	ID=scaffold17|size542218:hit:19059:3.12.0.4;Name=jgi|Thaoce1|84356|rna33318;score=291
scaffold17|size542218	blastx	match_part	497326	497544	291	-	.	ID=scaffold17|size542218:hsp:36181:3.12.0.4;Parent=scaffold17|size542218:hit:19059:3.12.0.4;Target=jgi|Thaoce1|84356|rna33318 85 157 +;Gap=M219
scaffold17|size542218	blastx	protein_match	497353	497592	292	-	.	ID=scaffold17|size542218:hit:19060:3.12.0.4;Name=jgi|Thaoce1|82492|rna9511;score=292
scaffold17|size542218	blastx	match_part	497353	497592	292	-	.	ID=scaffold17|size542218:hsp:36182:3.12.0.4;Parent=scaffold17|size542218:hit:19060:3.12.0.4;Target=jgi|Thaoce1|82492|rna9511 1 81 +;Gap=M240
scaffold17|size542218	blastx	protein_match	506014	507060	983	+	.	ID=scaffold17|size542218:hit:19061:3.12.0.4;Name=jgi|Thaps3|937|fgenesh1_pg.C_chr_1000071;score=983
scaffold17|size542218	blastx	match_part	506014	507060	983	+	.	ID=scaffold17|size542218:hsp:36183:3.12.0.4;Parent=scaffold17|size542218:hit:19061:3.12.0.4;Target=jgi|Thaps3|937|fgenesh1_pg.C_chr_1000071 76 402 +;Gap=M1047
scaffold17|size542218	blastx	protein_match	507357	508076	426	-	.	ID=scaffold17|size542218:hit:19062:3.12.0.4;Name=jgi|Fracy1|267656|estExt_fgenesh2_kg.C_20071;score=426
scaffold17|size542218	blastx	match_part	507357	508076	426	-	.	ID=scaffold17|size542218:hsp:36184:3.12.0.4;Parent=scaffold17|size542218:hit:19062:3.12.0.4;Target=jgi|Fracy1|267656|estExt_fgenesh2_kg.C_20071 5 200 +;Gap=M720
scaffold17|size542218	blastx	protein_match	507357	508076	426	-	.	ID=scaffold17|size542218:hit:19063:3.12.0.4;Name=jgi|Fracy1|267656|estExt_fgenesh2_kg.C_20071;score=426
scaffold17|size542218	blastx	match_part	507357	508076	426	-	.	ID=scaffold17|size542218:hsp:36185:3.12.0.4;Parent=scaffold17|size542218:hit:19063:3.12.0.4;Target=jgi|Fracy1|267656|estExt_fgenesh2_kg.C_20071 5 200 +;Gap=M720
scaffold17|size542218	blastx	protein_match	507240	508601	1175	-	.	ID=scaffold17|size542218:hit:19064:3.12.0.4;Name=jgi|Thaoce1|70138|rna6404;score=1175
scaffold17|size542218	blastx	match_part	507240	508601	1175	-	.	ID=scaffold17|size542218:hsp:36186:3.12.0.4;Parent=scaffold17|size542218:hit:19064:3.12.0.4;Target=jgi|Thaoce1|70138|rna6404 79 466 +;Gap=M1362
scaffold17|size542218	blastx	protein_match	507465	508868	1063	-	.	ID=scaffold17|size542218:hit:19065:3.12.0.4;Name=jgi|Thaps3|262613|thaps1_ua_kg.chr_5000252;score=1063
scaffold17|size542218	blastx	match_part	507465	508868	1063	-	.	ID=scaffold17|size542218:hsp:36187:3.12.0.4;Parent=scaffold17|size542218:hit:19065:3.12.0.4;Target=jgi|Thaps3|262613|thaps1_ua_kg.chr_5000252 1 323 +;Gap=M1404
scaffold17|size542218	blastx	protein_match	507357	508076	426	-	.	ID=scaffold17|size542218:hit:19066:3.12.0.4;Name=jgi|Fracy1|267656|estExt_fgenesh2_kg.C_20071;score=426
scaffold17|size542218	blastx	match_part	507357	508076	426	-	.	ID=scaffold17|size542218:hsp:36188:3.12.0.4;Parent=scaffold17|size542218:hit:19066:3.12.0.4;Target=jgi|Fracy1|267656|estExt_fgenesh2_kg.C_20071 5 200 +;Gap=M720
scaffold17|size542218	blastx	protein_match	513277	513757	202	+	.	ID=scaffold17|size542218:hit:19067:3.12.0.4;Name=jgi|Fracy1|267655|estExt_fgenesh2_kg.C_20070;score=202
scaffold17|size542218	blastx	match_part	513277	513405	202	+	.	ID=scaffold17|size542218:hsp:36189:3.12.0.4;Parent=scaffold17|size542218:hit:19067:3.12.0.4;Target=jgi|Fracy1|267655|estExt_fgenesh2_kg.C_20070 1 43 +;Gap=M129
scaffold17|size542218	blastx	match_part	513494	513757	461	+	.	ID=scaffold17|size542218:hsp:36190:3.12.0.4;Parent=scaffold17|size542218:hit:19067:3.12.0.4;Target=jgi|Fracy1|267655|estExt_fgenesh2_kg.C_20070 41 128 +;Gap=M264
scaffold17|size542218	blastx	protein_match	509951	513757	2441	+	.	ID=scaffold17|size542218:hit:19068:3.12.0.4;Name=jgi|Thaps3|268943|estExt_thaps1_ua_kg.C_chr_50253;score=2441
scaffold17|size542218	blastx	match_part	509951	513139	2441	+	.	ID=scaffold17|size542218:hsp:36191:3.12.0.4;Parent=scaffold17|size542218:hit:19068:3.12.0.4;Target=jgi|Thaps3|268943|estExt_thaps1_ua_kg.C_chr_50253 46 1040 +;Gap=M3189
scaffold17|size542218	blastx	match_part	513208	513405	355	+	.	ID=scaffold17|size542218:hsp:36192:3.12.0.4;Parent=scaffold17|size542218:hit:19068:3.12.0.4;Target=jgi|Thaps3|268943|estExt_thaps1_ua_kg.C_chr_50253 1039 1104 +;Gap=M198
scaffold17|size542218	blastx	match_part	513494	513757	495	+	.	ID=scaffold17|size542218:hsp:36193:3.12.0.4;Parent=scaffold17|size542218:hit:19068:3.12.0.4;Target=jgi|Thaps3|268943|estExt_thaps1_ua_kg.C_chr_50253 1102 1189 +;Gap=M264
scaffold17|size542218	blastx	protein_match	510566	513757	1421	+	.	ID=scaffold17|size542218:hit:19069:3.12.0.4;Name=jgi|Thaoce1|92891|rna9061;score=1421
scaffold17|size542218	blastx	match_part	510566	513139	1421	+	.	ID=scaffold17|size542218:hsp:36194:3.12.0.4;Parent=scaffold17|size542218:hit:19069:3.12.0.4;Target=jgi|Thaoce1|92891|rna9061 115 822 +;Gap=M2574
scaffold17|size542218	blastx	match_part	513208	513405	318	+	.	ID=scaffold17|size542218:hsp:36195:3.12.0.4;Parent=scaffold17|size542218:hit:19069:3.12.0.4;Target=jgi|Thaoce1|92891|rna9061 821 886 +;Gap=M198
scaffold17|size542218	blastx	match_part	513494	513757	470	+	.	ID=scaffold17|size542218:hsp:36196:3.12.0.4;Parent=scaffold17|size542218:hit:19069:3.12.0.4;Target=jgi|Thaoce1|92891|rna9061 884 971 +;Gap=M264
scaffold17|size542218	blastx	protein_match	513277	513757	202	+	.	ID=scaffold17|size542218:hit:19070:3.12.0.4;Name=jgi|Fracy1|267655|estExt_fgenesh2_kg.C_20070;score=202
scaffold17|size542218	blastx	match_part	513277	513405	202	+	.	ID=scaffold17|size542218:hsp:36197:3.12.0.4;Parent=scaffold17|size542218:hit:19070:3.12.0.4;Target=jgi|Fracy1|267655|estExt_fgenesh2_kg.C_20070 1 43 +;Gap=M129
scaffold17|size542218	blastx	match_part	513494	513757	461	+	.	ID=scaffold17|size542218:hsp:36198:3.12.0.4;Parent=scaffold17|size542218:hit:19070:3.12.0.4;Target=jgi|Fracy1|267655|estExt_fgenesh2_kg.C_20070 41 128 +;Gap=M264
scaffold17|size542218	blastx	protein_match	513277	513757	202	+	.	ID=scaffold17|size542218:hit:19071:3.12.0.4;Name=jgi|Fracy1|267655|estExt_fgenesh2_kg.C_20070;score=202
scaffold17|size542218	blastx	match_part	513277	513405	202	+	.	ID=scaffold17|size542218:hsp:36199:3.12.0.4;Parent=scaffold17|size542218:hit:19071:3.12.0.4;Target=jgi|Fracy1|267655|estExt_fgenesh2_kg.C_20070 1 43 +;Gap=M129
scaffold17|size542218	blastx	match_part	513494	513757	461	+	.	ID=scaffold17|size542218:hsp:36200:3.12.0.4;Parent=scaffold17|size542218:hit:19071:3.12.0.4;Target=jgi|Fracy1|267655|estExt_fgenesh2_kg.C_20070 41 128 +;Gap=M264
scaffold17|size542218	blastx	protein_match	514108	514698	284	-	.	ID=scaffold17|size542218:hit:19072:3.12.0.4;Name=jgi|Thaps3|22867|estExt_fgenesh1_pg.C_chr_50724;score=284
scaffold17|size542218	blastx	match_part	514108	514698	284	-	.	ID=scaffold17|size542218:hsp:36201:3.12.0.4;Parent=scaffold17|size542218:hit:19072:3.12.0.4;Target=jgi|Thaps3|22867|estExt_fgenesh1_pg.C_chr_50724 10 212 +;Gap=M591
scaffold17|size542218	blastx	protein_match	532266	532738	227	+	.	ID=scaffold17|size542218:hit:19073:3.12.0.4;Name=jgi|Fracy1|167624|estExt_Genewise1.C_30115;score=227
scaffold17|size542218	blastx	match_part	532266	532517	227	+	.	ID=scaffold17|size542218:hsp:36202:3.12.0.4;Parent=scaffold17|size542218:hit:19073:3.12.0.4;Target=jgi|Fracy1|167624|estExt_Genewise1.C_30115 1 79 +;Gap=M252
scaffold17|size542218	blastx	match_part	532586	532738	237	+	.	ID=scaffold17|size542218:hsp:36203:3.12.0.4;Parent=scaffold17|size542218:hit:19073:3.12.0.4;Target=jgi|Fracy1|167624|estExt_Genewise1.C_30115 80 130 +;Gap=M153
scaffold17|size542218	blastx	protein_match	532266	532738	227	+	.	ID=scaffold17|size542218:hit:19074:3.12.0.4;Name=jgi|Fracy1|172625|estExt_Genewise1.C_150137;score=227
scaffold17|size542218	blastx	match_part	532266	532517	227	+	.	ID=scaffold17|size542218:hsp:36204:3.12.0.4;Parent=scaffold17|size542218:hit:19074:3.12.0.4;Target=jgi|Fracy1|172625|estExt_Genewise1.C_150137 1 79 +;Gap=M252
scaffold17|size542218	blastx	match_part	532586	532738	237	+	.	ID=scaffold17|size542218:hsp:36205:3.12.0.4;Parent=scaffold17|size542218:hit:19074:3.12.0.4;Target=jgi|Fracy1|172625|estExt_Genewise1.C_150137 80 130 +;Gap=M153
scaffold17|size542218	blastx	protein_match	530337	533146	1643	+	.	ID=scaffold17|size542218:hit:19075:3.12.0.4;Name=jgi|Thaoce1|88179|rna10015;score=1643
scaffold17|size542218	blastx	match_part	530337	532517	1643	+	.	ID=scaffold17|size542218:hsp:36206:3.12.0.4;Parent=scaffold17|size542218:hit:19075:3.12.0.4;Target=jgi|Thaoce1|88179|rna10015 133 757 +;Gap=M2181
scaffold17|size542218	blastx	match_part	532586	533146	398	+	.	ID=scaffold17|size542218:hsp:36207:3.12.0.4;Parent=scaffold17|size542218:hit:19075:3.12.0.4;Target=jgi|Thaoce1|88179|rna10015 758 915 +;Gap=M561
scaffold17|size542218	blastx	protein_match	532266	532738	227	+	.	ID=scaffold17|size542218:hit:19076:3.12.0.4;Name=jgi|Fracy1|167624|estExt_Genewise1.C_30115;score=227
scaffold17|size542218	blastx	match_part	532266	532517	227	+	.	ID=scaffold17|size542218:hsp:36208:3.12.0.4;Parent=scaffold17|size542218:hit:19076:3.12.0.4;Target=jgi|Fracy1|167624|estExt_Genewise1.C_30115 1 79 +;Gap=M252
scaffold17|size542218	blastx	match_part	532586	532738	237	+	.	ID=scaffold17|size542218:hsp:36209:3.12.0.4;Parent=scaffold17|size542218:hit:19076:3.12.0.4;Target=jgi|Fracy1|167624|estExt_Genewise1.C_30115 80 130 +;Gap=M153
scaffold17|size542218	blastx	protein_match	531297	532720	946	+	.	ID=scaffold17|size542218:hit:19077:3.12.0.4;Name=jgi|Thaps3|262615|thaps1_ua_kg.chr_5000254;score=946
scaffold17|size542218	blastx	match_part	531297	532517	946	+	.	ID=scaffold17|size542218:hsp:36210:3.12.0.4;Parent=scaffold17|size542218:hit:19077:3.12.0.4;Target=jgi|Thaps3|262615|thaps1_ua_kg.chr_5000254 1 313 +;Gap=M1221
scaffold17|size542218	blastx	match_part	532586	532720	234	+	.	ID=scaffold17|size542218:hsp:36211:3.12.0.4;Parent=scaffold17|size542218:hit:19077:3.12.0.4;Target=jgi|Thaps3|262615|thaps1_ua_kg.chr_5000254 314 358 +;Gap=M135
scaffold17|size542218	blastx	protein_match	532266	532738	227	+	.	ID=scaffold17|size542218:hit:19078:3.12.0.4;Name=jgi|Fracy1|167624|estExt_Genewise1.C_30115;score=227
scaffold17|size542218	blastx	match_part	532266	532517	227	+	.	ID=scaffold17|size542218:hsp:36212:3.12.0.4;Parent=scaffold17|size542218:hit:19078:3.12.0.4;Target=jgi|Fracy1|167624|estExt_Genewise1.C_30115 1 79 +;Gap=M252
scaffold17|size542218	blastx	match_part	532586	532738	237	+	.	ID=scaffold17|size542218:hsp:36213:3.12.0.4;Parent=scaffold17|size542218:hit:19078:3.12.0.4;Target=jgi|Fracy1|167624|estExt_Genewise1.C_30115 80 130 +;Gap=M153
scaffold17|size542218	blastx	protein_match	532266	532738	227	+	.	ID=scaffold17|size542218:hit:19079:3.12.0.4;Name=jgi|Fracy1|172625|estExt_Genewise1.C_150137;score=227
scaffold17|size542218	blastx	match_part	532266	532517	227	+	.	ID=scaffold17|size542218:hsp:36214:3.12.0.4;Parent=scaffold17|size542218:hit:19079:3.12.0.4;Target=jgi|Fracy1|172625|estExt_Genewise1.C_150137 1 79 +;Gap=M252
scaffold17|size542218	blastx	match_part	532586	532738	237	+	.	ID=scaffold17|size542218:hsp:36215:3.12.0.4;Parent=scaffold17|size542218:hit:19079:3.12.0.4;Target=jgi|Fracy1|172625|estExt_Genewise1.C_150137 80 130 +;Gap=M153
scaffold17|size542218	protein2genome	protein_match	400243	400498	153	-	.	ID=scaffold17|size542218:hit:19080:3.12.0.4;Name=jgi|Thaoce1|71249|rna25997;score=153
scaffold17|size542218	protein2genome	match_part	400243	400498	153	-	.	ID=scaffold17|size542218:hsp:36216:3.12.0.4;Parent=scaffold17|size542218:hit:19080:3.12.0.4;Target=jgi|Thaoce1|71249|rna25997 1 84 +;Gap=M256
scaffold17|size542218	protein2genome	protein_match	433409	434525	867	+	.	ID=scaffold17|size542218:hit:19081:3.12.0.4;Name=jgi|Thaps3|262611|thaps1_ua_kg.chr_5000250;score=867
scaffold17|size542218	protein2genome	match_part	433409	433610	867	+	.	ID=scaffold17|size542218:hsp:36217:3.12.0.4;Parent=scaffold17|size542218:hit:19081:3.12.0.4;Target=jgi|Thaps3|262611|thaps1_ua_kg.chr_5000250 1 67 +;Gap=M202
scaffold17|size542218	protein2genome	match_part	433729	433797	867	+	.	ID=scaffold17|size542218:hsp:36218:3.12.0.4;Parent=scaffold17|size542218:hit:19081:3.12.0.4;Target=jgi|Thaps3|262611|thaps1_ua_kg.chr_5000250 68 90 +;Gap=M69
scaffold17|size542218	protein2genome	match_part	433843	433899	867	+	.	ID=scaffold17|size542218:hsp:36219:3.12.0.4;Parent=scaffold17|size542218:hit:19081:3.12.0.4;Target=jgi|Thaps3|262611|thaps1_ua_kg.chr_5000250 91 109 +;Gap=M57
scaffold17|size542218	protein2genome	match_part	433936	433980	867	+	.	ID=scaffold17|size542218:hsp:36220:3.12.0.4;Parent=scaffold17|size542218:hit:19081:3.12.0.4;Target=jgi|Thaps3|262611|thaps1_ua_kg.chr_5000250 110 124 +;Gap=M45
scaffold17|size542218	protein2genome	match_part	434119	434525	867	+	.	ID=scaffold17|size542218:hsp:36221:3.12.0.4;Parent=scaffold17|size542218:hit:19081:3.12.0.4;Target=jgi|Thaps3|262611|thaps1_ua_kg.chr_5000250 125 260 +;Gap=M407
scaffold17|size542218	protein2genome	protein_match	444360	444828	370	-	.	ID=scaffold17|size542218:hit:19082:3.12.0.4;Name=jgi|Thaoce1|74193|rna7899;score=370
scaffold17|size542218	protein2genome	match_part	444360	444828	370	-	.	ID=scaffold17|size542218:hsp:36222:3.12.0.4;Parent=scaffold17|size542218:hit:19082:3.12.0.4;Target=jgi|Thaoce1|74193|rna7899 1 156 +;Gap=M469
scaffold17|size542218	protein2genome	protein_match	446386	447279	626	-	.	ID=scaffold17|size542218:hit:19083:3.12.0.4;Name=jgi|Phatr2|31533|fgenesh1_pg.C_chr_1000134;score=626
scaffold17|size542218	protein2genome	match_part	446386	447279	626	-	.	ID=scaffold17|size542218:hsp:36223:3.12.0.4;Parent=scaffold17|size542218:hit:19083:3.12.0.4;Target=jgi|Phatr2|31533|fgenesh1_pg.C_chr_1000134 148 445 +;Gap=M894
scaffold17|size542218	protein2genome	protein_match	444375	444888	412	-	.	ID=scaffold17|size542218:hit:19084:3.12.0.4;Name=jgi|Thaoce1|91494|rna15024;score=412
scaffold17|size542218	protein2genome	match_part	444375	444888	412	-	.	ID=scaffold17|size542218:hsp:36224:3.12.0.4;Parent=scaffold17|size542218:hit:19084:3.12.0.4;Target=jgi|Thaoce1|91494|rna15024 6 176 +;Gap=M514
scaffold17|size542218	protein2genome	protein_match	444349	444528	198	-	.	ID=scaffold17|size542218:hit:19085:3.12.0.4;Name=jgi|Thaoce1|77625|rna18793;score=198
scaffold17|size542218	protein2genome	match_part	444349	444528	198	-	.	ID=scaffold17|size542218:hsp:36225:3.12.0.4;Parent=scaffold17|size542218:hit:19085:3.12.0.4;Target=jgi|Thaoce1|77625|rna18793 8 67 +;Gap=M180
scaffold17|size542218	protein2genome	protein_match	444901	445053	138	-	.	ID=scaffold17|size542218:hit:19086:3.12.0.4;Name=jgi|Thaoce1|83515|rna23431;score=138
scaffold17|size542218	protein2genome	match_part	444901	445053	138	-	.	ID=scaffold17|size542218:hsp:36226:3.12.0.4;Parent=scaffold17|size542218:hit:19086:3.12.0.4;Target=jgi|Thaoce1|83515|rna23431 12 62 +;Gap=M153
scaffold17|size542218	protein2genome	protein_match	444349	446022	1560	-	.	ID=scaffold17|size542218:hit:19087:3.12.0.4;Name=jgi|Thaoce1|79866|rna9285;score=1560
scaffold17|size542218	protein2genome	match_part	445518	446022	1560	-	.	ID=scaffold17|size542218:hsp:36227:3.12.0.4;Parent=scaffold17|size542218:hit:19087:3.12.0.4;Target=jgi|Thaoce1|79866|rna9285 105 273 +;Gap=M505
scaffold17|size542218	protein2genome	match_part	444349	445479	1560	-	.	ID=scaffold17|size542218:hsp:36228:3.12.0.4;Parent=scaffold17|size542218:hit:19087:3.12.0.4;Target=jgi|Thaoce1|79866|rna9285 274 650 +;Gap=M1131
scaffold17|size542218	protein2genome	protein_match	444349	445056	658	-	.	ID=scaffold17|size542218:hit:19088:3.12.0.4;Name=jgi|Thaoce1|94946|rna12941;score=658
scaffold17|size542218	protein2genome	match_part	444349	445056	658	-	.	ID=scaffold17|size542218:hsp:36229:3.12.0.4;Parent=scaffold17|size542218:hit:19088:3.12.0.4;Target=jgi|Thaoce1|94946|rna12941 53 288 +;Gap=M708
scaffold17|size542218	protein2genome	protein_match	444352	444639	232	-	.	ID=scaffold17|size542218:hit:19089:3.12.0.4;Name=jgi|Fracy1|247541|fgenesh2_pg.20_%2523_332;score=232
scaffold17|size542218	protein2genome	match_part	444352	444639	232	-	.	ID=scaffold17|size542218:hsp:36230:3.12.0.4;Parent=scaffold17|size542218:hit:19089:3.12.0.4;Target=jgi|Fracy1|247541|fgenesh2_pg.20_%252523_332 1 97 +;Gap=M288
scaffold17|size542218	protein2genome	protein_match	444466	444669	204	-	.	ID=scaffold17|size542218:hit:19090:3.12.0.4;Name=jgi|Thaoce1|100348|rna3930;score=204
scaffold17|size542218	protein2genome	match_part	444466	444669	204	-	.	ID=scaffold17|size542218:hsp:36231:3.12.0.4;Parent=scaffold17|size542218:hit:19090:3.12.0.4;Target=jgi|Thaoce1|100348|rna3930 6 73 +;Gap=M204
scaffold17|size542218	protein2genome	protein_match	446434	447582	786	-	.	ID=scaffold17|size542218:hit:19091:3.12.0.4;Name=jgi|Thaoce1|73267|rna23082;score=786
scaffold17|size542218	protein2genome	match_part	446434	447582	786	-	.	ID=scaffold17|size542218:hsp:36232:3.12.0.4;Parent=scaffold17|size542218:hit:19091:3.12.0.4;Target=jgi|Thaoce1|73267|rna23082 16 397 +;Gap=M1149
scaffold17|size542218	protein2genome	protein_match	444505	445179	494	-	.	ID=scaffold17|size542218:hit:19092:3.12.0.4;Name=jgi|Fracy1|233801|fgenesh2_pg.1_%2523_1999;score=494
scaffold17|size542218	protein2genome	match_part	444505	445179	494	-	.	ID=scaffold17|size542218:hsp:36233:3.12.0.4;Parent=scaffold17|size542218:hit:19092:3.12.0.4;Target=jgi|Fracy1|233801|fgenesh2_pg.1_%252523_1999 1 226 +;Gap=M675
scaffold17|size542218	protein2genome	protein_match	444412	444780	393	-	.	ID=scaffold17|size542218:hit:19093:3.12.0.4;Name=jgi|Thaoce1|86857|rna27263;score=393
scaffold17|size542218	protein2genome	match_part	444412	444780	393	-	.	ID=scaffold17|size542218:hsp:36234:3.12.0.4;Parent=scaffold17|size542218:hit:19093:3.12.0.4;Target=jgi|Thaoce1|86857|rna27263 3 123 +;Gap=M369
scaffold17|size542218	protein2genome	protein_match	444937	445629	532	-	.	ID=scaffold17|size542218:hit:19094:3.12.0.4;Name=jgi|Thaoce1|85958|rna10719;score=532
scaffold17|size542218	protein2genome	match_part	445268	445629	532	-	.	ID=scaffold17|size542218:hsp:36235:3.12.0.4;Parent=scaffold17|size542218:hit:19094:3.12.0.4;Target=jgi|Thaoce1|85958|rna10719 1 121 +;Gap=M362
scaffold17|size542218	protein2genome	match_part	444937	445225	532	-	.	ID=scaffold17|size542218:hsp:36236:3.12.0.4;Parent=scaffold17|size542218:hit:19094:3.12.0.4;Target=jgi|Thaoce1|85958|rna10719 122 218 +;Gap=M289
scaffold17|size542218	protein2genome	protein_match	444562	446016	1418	-	.	ID=scaffold17|size542218:hit:19095:3.12.0.4;Name=jgi|Thaoce1|69679|rna27387;score=1418
scaffold17|size542218	protein2genome	match_part	444562	446016	1418	-	.	ID=scaffold17|size542218:hsp:36237:3.12.0.4;Parent=scaffold17|size542218:hit:19095:3.12.0.4;Target=jgi|Thaoce1|69679|rna27387 9 496 +;Gap=M1455
scaffold17|size542218	protein2genome	protein_match	446320	447273	573	-	.	ID=scaffold17|size542218:hit:19096:3.12.0.4;Name=jgi|Phatr2|41578|fgenesh1_pg.C_chr_31000082;score=573
scaffold17|size542218	protein2genome	match_part	446320	447273	573	-	.	ID=scaffold17|size542218:hsp:36238:3.12.0.4;Parent=scaffold17|size542218:hit:19096:3.12.0.4;Target=jgi|Phatr2|41578|fgenesh1_pg.C_chr_31000082 24 340 +;Gap=M954
scaffold17|size542218	protein2genome	protein_match	445303	445692	407	-	.	ID=scaffold17|size542218:hit:19097:3.12.0.4;Name=jgi|Thaoce1|78350|rna28436;score=407
scaffold17|size542218	protein2genome	match_part	445303	445692	407	-	.	ID=scaffold17|size542218:hsp:36239:3.12.0.4;Parent=scaffold17|size542218:hit:19097:3.12.0.4;Target=jgi|Thaoce1|78350|rna28436 1 131 +;Gap=M390
scaffold17|size542218	protein2genome	protein_match	445609	445932	349	-	.	ID=scaffold17|size542218:hit:19098:3.12.0.4;Name=jgi|Thaoce1|94110|rna7533;score=349
scaffold17|size542218	protein2genome	match_part	445609	445932	349	-	.	ID=scaffold17|size542218:hsp:36240:3.12.0.4;Parent=scaffold17|size542218:hit:19098:3.12.0.4;Target=jgi|Thaoce1|94110|rna7533 90 197 +;Gap=M324
scaffold17|size542218	protein2genome	protein_match	444349	444603	299	-	.	ID=scaffold17|size542218:hit:19099:3.12.0.4;Name=jgi|Thaoce1|80730|rna14441;score=299
scaffold17|size542218	protein2genome	match_part	444349	444603	299	-	.	ID=scaffold17|size542218:hsp:36241:3.12.0.4;Parent=scaffold17|size542218:hit:19099:3.12.0.4;Target=jgi|Thaoce1|80730|rna14441 18 102 +;Gap=M255
scaffold17|size542218	protein2genome	protein_match	444939	447246	1790	-	.	ID=scaffold17|size542218:hit:19100:3.12.0.4;Name=jgi|Thaoce1|97451|rna5617;score=1790
scaffold17|size542218	protein2genome	match_part	446382	447246	1790	-	.	ID=scaffold17|size542218:hsp:36242:3.12.0.4;Parent=scaffold17|size542218:hit:19100:3.12.0.4;Target=jgi|Thaoce1|97451|rna5617 276 563 +;Gap=M865
scaffold17|size542218	protein2genome	match_part	444939	446309	1790	-	.	ID=scaffold17|size542218:hsp:36243:3.12.0.4;Parent=scaffold17|size542218:hit:19100:3.12.0.4;Target=jgi|Thaoce1|97451|rna5617 564 1026 +;Gap=M1371
scaffold17|size542218	protein2genome	protein_match	444349	445566	1233	-	.	ID=scaffold17|size542218:hit:19101:3.12.0.4;Name=jgi|Thaoce1|85351|rna15333;score=1233
scaffold17|size542218	protein2genome	match_part	444349	445566	1233	-	.	ID=scaffold17|size542218:hsp:36244:3.12.0.4;Parent=scaffold17|size542218:hit:19101:3.12.0.4;Target=jgi|Thaoce1|85351|rna15333 1 407 +;Gap=M1218
scaffold17|size542218	protein2genome	protein_match	444349	444552	240	-	.	ID=scaffold17|size542218:hit:19102:3.12.0.4;Name=jgi|Thaoce1|83591|rna4947;score=240
scaffold17|size542218	protein2genome	match_part	444349	444552	240	-	.	ID=scaffold17|size542218:hsp:36245:3.12.0.4;Parent=scaffold17|size542218:hit:19102:3.12.0.4;Target=jgi|Thaoce1|83591|rna4947 1 68 +;Gap=M204
scaffold17|size542218	protein2genome	protein_match	445096	446013	806	-	.	ID=scaffold17|size542218:hit:19103:3.12.0.4;Name=jgi|Thaoce1|74192|rna7898;score=806
scaffold17|size542218	protein2genome	match_part	445096	446013	806	-	.	ID=scaffold17|size542218:hsp:36246:3.12.0.4;Parent=scaffold17|size542218:hit:19103:3.12.0.4;Target=jgi|Thaoce1|74192|rna7898 57 366 +;Gap=M918
scaffold17|size542218	protein2genome	protein_match	444343	445176	646	-	.	ID=scaffold17|size542218:hit:19104:3.12.0.4;Name=jgi|Thaoce1|103294|rna26631;score=646
scaffold17|size542218	protein2genome	match_part	444343	445176	646	-	.	ID=scaffold17|size542218:hsp:36247:3.12.0.4;Parent=scaffold17|size542218:hit:19104:3.12.0.4;Target=jgi|Thaoce1|103294|rna26631 1 281 +;Gap=M834
scaffold17|size542218	protein2genome	protein_match	445195	445839	438	-	.	ID=scaffold17|size542218:hit:19105:3.12.0.4;Name=jgi|Thaoce1|81732|rna24766;score=438
scaffold17|size542218	protein2genome	match_part	445475	445839	438	-	.	ID=scaffold17|size542218:hsp:36248:3.12.0.4;Parent=scaffold17|size542218:hit:19105:3.12.0.4;Target=jgi|Thaoce1|81732|rna24766 41 162 +;Gap=M365
scaffold17|size542218	protein2genome	match_part	445195	445396	438	-	.	ID=scaffold17|size542218:hsp:36249:3.12.0.4;Parent=scaffold17|size542218:hit:19105:3.12.0.4;Target=jgi|Thaoce1|81732|rna24766 163 233 +;Gap=M202
scaffold17|size542218	protein2genome	protein_match	444577	444828	303	-	.	ID=scaffold17|size542218:hit:19106:3.12.0.4;Name=jgi|Thaoce1|77882|rna23268;score=303
scaffold17|size542218	protein2genome	match_part	444577	444828	303	-	.	ID=scaffold17|size542218:hsp:36250:3.12.0.4;Parent=scaffold17|size542218:hit:19106:3.12.0.4;Target=jgi|Thaoce1|77882|rna23268 1 84 +;Gap=M252
scaffold17|size542218	protein2genome	protein_match	444388	444594	260	-	.	ID=scaffold17|size542218:hit:19107:3.12.0.4;Name=jgi|Thaoce1|73762|rna25162;score=260
scaffold17|size542218	protein2genome	match_part	444388	444594	260	-	.	ID=scaffold17|size542218:hsp:36251:3.12.0.4;Parent=scaffold17|size542218:hit:19107:3.12.0.4;Target=jgi|Thaoce1|73762|rna25162 1 69 +;Gap=M207
scaffold17|size542218	protein2genome	protein_match	444466	444818	269	-	.	ID=scaffold17|size542218:hit:19108:3.12.0.4;Name=jgi|Thaoce1|79852|rna18616;score=269
scaffold17|size542218	protein2genome	match_part	444466	444818	269	-	.	ID=scaffold17|size542218:hsp:36252:3.12.0.4;Parent=scaffold17|size542218:hit:19108:3.12.0.4;Target=jgi|Thaoce1|79852|rna18616 5 122 +;Gap=M353
scaffold17|size542218	protein2genome	protein_match	462549	463112	520	+	.	ID=scaffold17|size542218:hit:19109:3.12.0.4;Name=jgi|Thaoce1|72143|rna14855;score=520
scaffold17|size542218	protein2genome	match_part	462549	463112	520	+	.	ID=scaffold17|size542218:hsp:36253:3.12.0.4;Parent=scaffold17|size542218:hit:19109:3.12.0.4;Target=jgi|Thaoce1|72143|rna14855 73 258 +;Gap=M564
scaffold17|size542218	protein2genome	protein_match	462555	463112	322	+	.	ID=scaffold17|size542218:hit:19110:3.12.0.4;Name=jgi|Phatr2|40329|fgenesh1_pg.C_chr_23000050;score=322
scaffold17|size542218	protein2genome	match_part	462555	463112	322	+	.	ID=scaffold17|size542218:hsp:36254:3.12.0.4;Parent=scaffold17|size542218:hit:19110:3.12.0.4;Target=jgi|Phatr2|40329|fgenesh1_pg.C_chr_23000050 103 286 +;Gap=M558
scaffold17|size542218	protein2genome	protein_match	462666	463106	247	+	.	ID=scaffold17|size542218:hit:19111:3.12.0.4;Name=jgi|Fracy1|141412|gw1.55.25.1;score=247
scaffold17|size542218	protein2genome	match_part	462666	463106	247	+	.	ID=scaffold17|size542218:hsp:36255:3.12.0.4;Parent=scaffold17|size542218:hit:19111:3.12.0.4;Target=jgi|Fracy1|141412|gw1.55.25.1 60 212 +;Gap=M441
scaffold17|size542218	protein2genome	protein_match	497254	498987	1660	-	.	ID=scaffold17|size542218:hit:19112:3.12.0.4;Name=jgi|Thaoce1|69515|rna7455;score=1660
scaffold17|size542218	protein2genome	match_part	497254	498987	1660	-	.	ID=scaffold17|size542218:hsp:36256:3.12.0.4;Parent=scaffold17|size542218:hit:19112:3.12.0.4;Target=jgi|Thaoce1|69515|rna7455 98 671 +;Gap=M1734
scaffold17|size542218	protein2genome	protein_match	497260	497544	360	-	.	ID=scaffold17|size542218:hit:19113:3.12.0.4;Name=jgi|Thaoce1|84356|rna33318;score=360
scaffold17|size542218	protein2genome	match_part	497260	497544	360	-	.	ID=scaffold17|size542218:hsp:36257:3.12.0.4;Parent=scaffold17|size542218:hit:19113:3.12.0.4;Target=jgi|Thaoce1|84356|rna33318 85 179 +;Gap=M285
scaffold17|size542218	protein2genome	protein_match	497353	497577	285	-	.	ID=scaffold17|size542218:hit:19114:3.12.0.4;Name=jgi|Thaoce1|82492|rna9511;score=285
scaffold17|size542218	protein2genome	match_part	497353	497577	285	-	.	ID=scaffold17|size542218:hsp:36258:3.12.0.4;Parent=scaffold17|size542218:hit:19114:3.12.0.4;Target=jgi|Thaoce1|82492|rna9511 7 81 +;Gap=M225
scaffold17|size542218	protein2genome	protein_match	506014	507012	753	+	.	ID=scaffold17|size542218:hit:19115:3.12.0.4;Name=jgi|Thaps3|937|fgenesh1_pg.C_chr_1000071;score=753
scaffold17|size542218	protein2genome	match_part	506014	506465	753	+	.	ID=scaffold17|size542218:hsp:36259:3.12.0.4;Parent=scaffold17|size542218:hit:19115:3.12.0.4;Target=jgi|Thaps3|937|fgenesh1_pg.C_chr_1000071 76 228 +;Gap=M452
scaffold17|size542218	protein2genome	match_part	506519	507012	753	+	.	ID=scaffold17|size542218:hsp:36260:3.12.0.4;Parent=scaffold17|size542218:hit:19115:3.12.0.4;Target=jgi|Thaps3|937|fgenesh1_pg.C_chr_1000071 229 391 +;Gap=M494
scaffold17|size542218	protein2genome	protein_match	507399	508076	431	-	.	ID=scaffold17|size542218:hit:19116:3.12.0.4;Name=jgi|Fracy1|267656|estExt_fgenesh2_kg.C_20071;score=431
scaffold17|size542218	protein2genome	match_part	507895	508076	431	-	.	ID=scaffold17|size542218:hsp:36261:3.12.0.4;Parent=scaffold17|size542218:hit:19116:3.12.0.4;Target=jgi|Fracy1|267656|estExt_fgenesh2_kg.C_20071 5 64 +;Gap=M182
scaffold17|size542218	protein2genome	match_part	507399	507732	431	-	.	ID=scaffold17|size542218:hsp:36262:3.12.0.4;Parent=scaffold17|size542218:hit:19116:3.12.0.4;Target=jgi|Fracy1|267656|estExt_fgenesh2_kg.C_20071 65 177 +;Gap=M334
scaffold17|size542218	protein2genome	protein_match	507795	508859	799	-	.	ID=scaffold17|size542218:hit:19117:3.12.0.4;Name=jgi|Thaoce1|70138|rna6404;score=799
scaffold17|size542218	protein2genome	match_part	508721	508859	799	-	.	ID=scaffold17|size542218:hsp:36263:3.12.0.4;Parent=scaffold17|size542218:hit:19117:3.12.0.4;Target=jgi|Thaoce1|70138|rna6404 4 49 +;Gap=M139
scaffold17|size542218	protein2genome	match_part	508165	508687	799	-	.	ID=scaffold17|size542218:hsp:36264:3.12.0.4;Parent=scaffold17|size542218:hit:19117:3.12.0.4;Target=jgi|Thaoce1|70138|rna6404 50 222 +;Gap=M523
scaffold17|size542218	protein2genome	match_part	507795	508098	799	-	.	ID=scaffold17|size542218:hsp:36265:3.12.0.4;Parent=scaffold17|size542218:hit:19117:3.12.0.4;Target=jgi|Thaoce1|70138|rna6404 223 325 +;Gap=M304
scaffold17|size542218	protein2genome	protein_match	507465	508841	1232	-	.	ID=scaffold17|size542218:hit:19118:3.12.0.4;Name=jgi|Thaps3|262613|thaps1_ua_kg.chr_5000252;score=1232
scaffold17|size542218	protein2genome	match_part	508709	508841	1232	-	.	ID=scaffold17|size542218:hsp:36266:3.12.0.4;Parent=scaffold17|size542218:hit:19118:3.12.0.4;Target=jgi|Thaps3|262613|thaps1_ua_kg.chr_5000252 6 49 +;Gap=M133
scaffold17|size542218	protein2genome	match_part	508434	508648	1232	-	.	ID=scaffold17|size542218:hsp:36267:3.12.0.4;Parent=scaffold17|size542218:hit:19118:3.12.0.4;Target=jgi|Thaps3|262613|thaps1_ua_kg.chr_5000252 50 121 +;Gap=M215
scaffold17|size542218	protein2genome	match_part	508171	508304	1232	-	.	ID=scaffold17|size542218:hsp:36268:3.12.0.4;Parent=scaffold17|size542218:hit:19118:3.12.0.4;Target=jgi|Thaps3|262613|thaps1_ua_kg.chr_5000252 122 165 +;Gap=M134
scaffold17|size542218	protein2genome	match_part	507895	508077	1232	-	.	ID=scaffold17|size542218:hsp:36269:3.12.0.4;Parent=scaffold17|size542218:hit:19118:3.12.0.4;Target=jgi|Thaps3|262613|thaps1_ua_kg.chr_5000252 166 226 +;Gap=M183
scaffold17|size542218	protein2genome	match_part	507465	507753	1232	-	.	ID=scaffold17|size542218:hsp:36270:3.12.0.4;Parent=scaffold17|size542218:hit:19118:3.12.0.4;Target=jgi|Thaps3|262613|thaps1_ua_kg.chr_5000252 227 323 +;Gap=M289
scaffold17|size542218	protein2genome	protein_match	513277	513757	641	+	.	ID=scaffold17|size542218:hit:19119:3.12.0.4;Name=jgi|Fracy1|267655|estExt_fgenesh2_kg.C_20070;score=641
scaffold17|size542218	protein2genome	match_part	513277	513404	641	+	.	ID=scaffold17|size542218:hsp:36271:3.12.0.4;Parent=scaffold17|size542218:hit:19119:3.12.0.4;Target=jgi|Fracy1|267655|estExt_fgenesh2_kg.C_20070 1 42 +;Gap=M128
scaffold17|size542218	protein2genome	match_part	513502	513757	641	+	.	ID=scaffold17|size542218:hsp:36272:3.12.0.4;Parent=scaffold17|size542218:hit:19119:3.12.0.4;Target=jgi|Fracy1|267655|estExt_fgenesh2_kg.C_20070 43 128 +;Gap=M256
scaffold17|size542218	protein2genome	protein_match	514156	514698	287	-	.	ID=scaffold17|size542218:hit:19120:3.12.0.4;Name=jgi|Thaps3|22867|estExt_fgenesh1_pg.C_chr_50724;score=287
scaffold17|size542218	protein2genome	match_part	514156	514698	287	-	.	ID=scaffold17|size542218:hsp:36273:3.12.0.4;Parent=scaffold17|size542218:hit:19120:3.12.0.4;Target=jgi|Thaps3|22867|estExt_fgenesh1_pg.C_chr_50724 10 190 +;Gap=M543
scaffold17|size542218	protein2genome	protein_match	531297	532720	1006	+	.	ID=scaffold17|size542218:hit:19121:3.12.0.4;Name=jgi|Thaps3|262615|thaps1_ua_kg.chr_5000254;score=1006
scaffold17|size542218	protein2genome	match_part	531297	531369	1006	+	.	ID=scaffold17|size542218:hsp:36274:3.12.0.4;Parent=scaffold17|size542218:hit:19121:3.12.0.4;Target=jgi|Thaps3|262615|thaps1_ua_kg.chr_5000254 1 24 +;Gap=M73
scaffold17|size542218	protein2genome	match_part	531424	531636	1006	+	.	ID=scaffold17|size542218:hsp:36275:3.12.0.4;Parent=scaffold17|size542218:hit:19121:3.12.0.4;Target=jgi|Thaps3|262615|thaps1_ua_kg.chr_5000254 25 90 +;Gap=M213
scaffold17|size542218	protein2genome	match_part	531673	531834	1006	+	.	ID=scaffold17|size542218:hsp:36276:3.12.0.4;Parent=scaffold17|size542218:hit:19121:3.12.0.4;Target=jgi|Thaps3|262615|thaps1_ua_kg.chr_5000254 91 144 +;Gap=M162
scaffold17|size542218	protein2genome	match_part	531889	531989	1006	+	.	ID=scaffold17|size542218:hsp:36277:3.12.0.4;Parent=scaffold17|size542218:hit:19121:3.12.0.4;Target=jgi|Thaps3|262615|thaps1_ua_kg.chr_5000254 145 178 +;Gap=M101
scaffold17|size542218	protein2genome	match_part	532047	532401	1006	+	.	ID=scaffold17|size542218:hsp:36278:3.12.0.4;Parent=scaffold17|size542218:hit:19121:3.12.0.4;Target=jgi|Thaps3|262615|thaps1_ua_kg.chr_5000254 179 292 +;Gap=M355
scaffold17|size542218	protein2genome	match_part	532456	532516	1006	+	.	ID=scaffold17|size542218:hsp:36279:3.12.0.4;Parent=scaffold17|size542218:hit:19121:3.12.0.4;Target=jgi|Thaps3|262615|thaps1_ua_kg.chr_5000254 293 312 +;Gap=M61
scaffold17|size542218	protein2genome	match_part	532585	532720	1006	+	.	ID=scaffold17|size542218:hsp:36280:3.12.0.4;Parent=scaffold17|size542218:hit:19121:3.12.0.4;Target=jgi|Thaps3|262615|thaps1_ua_kg.chr_5000254 313 358 +;Gap=M136
scaffold17|size542218	blastn	expressed_sequence_match	412303	412579	247	-	.	ID=scaffold17|size542218:hit:19122:3.12.0.4;Name=TRINITY_DN335_c0_g1_i1;score=247
scaffold17|size542218	blastn	match_part	412303	412579	247	-	.	ID=scaffold17|size542218:hsp:36281:3.12.0.4;Parent=scaffold17|size542218:hit:19122:3.12.0.4;Target=TRINITY_DN335_c0_g1_i1 368 644 +;Gap=M277
scaffold17|size542218	blastn	expressed_sequence_match	410947	411154	159	+	.	ID=scaffold17|size542218:hit:19123:3.12.0.4;Name=TRINITY_DN9915_c2_g19_i1;score=159
scaffold17|size542218	blastn	match_part	410947	411154	159	+	.	ID=scaffold17|size542218:hsp:36282:3.12.0.4;Parent=scaffold17|size542218:hit:19123:3.12.0.4;Target=TRINITY_DN9915_c2_g19_i1 1 209 +;Gap=M208
scaffold17|size542218	blastn	expressed_sequence_match	410779	410969	113	+	.	ID=scaffold17|size542218:hit:19124:3.12.0.4;Name=TRINITY_DN5576_c0_g3_i1;score=113
scaffold17|size542218	blastn	match_part	410779	410969	113	+	.	ID=scaffold17|size542218:hsp:36283:3.12.0.4;Parent=scaffold17|size542218:hit:19124:3.12.0.4;Target=TRINITY_DN5576_c0_g3_i1 1 191 +;Gap=M191
scaffold17|size542218	blastn	expressed_sequence_match	410023	410530	366	+	.	ID=scaffold17|size542218:hit:19125:3.12.0.4;Name=TRINITY_DN9915_c2_g25_i1;score=366
scaffold17|size542218	blastn	match_part	410023	410530	366	+	.	ID=scaffold17|size542218:hsp:36284:3.12.0.4;Parent=scaffold17|size542218:hit:19125:3.12.0.4;Target=TRINITY_DN9915_c2_g25_i1 1 509 +;Gap=M508
scaffold17|size542218	blastn	expressed_sequence_match	411519	411800	228	+	.	ID=scaffold17|size542218:hit:19126:3.12.0.4;Name=TRINITY_DN12418_c0_g1_i1;score=228
scaffold17|size542218	blastn	match_part	411519	411800	228	+	.	ID=scaffold17|size542218:hsp:36285:3.12.0.4;Parent=scaffold17|size542218:hit:19126:3.12.0.4;Target=TRINITY_DN12418_c0_g1_i1 5 286 +;Gap=M282
scaffold17|size542218	blastn	expressed_sequence_match	410068	410310	179	+	.	ID=scaffold17|size542218:hit:19127:3.12.0.4;Name=TRINITY_DN9915_c2_g36_i1;score=179
scaffold17|size542218	blastn	match_part	410068	410310	179	+	.	ID=scaffold17|size542218:hsp:36286:3.12.0.4;Parent=scaffold17|size542218:hit:19127:3.12.0.4;Target=TRINITY_DN9915_c2_g36_i1 1 241 +;Gap=M243
scaffold17|size542218	blastn	expressed_sequence_match	412163	412307	133	+	.	ID=scaffold17|size542218:hit:19128:3.12.0.4;Name=TRINITY_DN15798_c0_g1_i1;score=133
scaffold17|size542218	blastn	match_part	412163	412307	133	+	.	ID=scaffold17|size542218:hsp:36287:3.12.0.4;Parent=scaffold17|size542218:hit:19128:3.12.0.4;Target=TRINITY_DN15798_c0_g1_i1 117 261 +;Gap=M145
scaffold17|size542218	blastn	expressed_sequence_match	410023	410271	184	+	.	ID=scaffold17|size542218:hit:19129:3.12.0.4;Name=TRINITY_DN9915_c2_g25_i2;score=184
scaffold17|size542218	blastn	match_part	410023	410271	184	+	.	ID=scaffold17|size542218:hsp:36288:3.12.0.4;Parent=scaffold17|size542218:hit:19129:3.12.0.4;Target=TRINITY_DN9915_c2_g25_i2 1 248 +;Gap=M249
scaffold17|size542218	blastn	expressed_sequence_match	410247	414432	1277	+	.	ID=scaffold17|size542218:hit:19130:3.12.0.4;Name=TRINITY_DN18025_c6_g2_i1;score=1277
scaffold17|size542218	blastn	match_part	410247	411800	1277	+	.	ID=scaffold17|size542218:hsp:36289:3.12.0.4;Parent=scaffold17|size542218:hit:19130:3.12.0.4;Target=TRINITY_DN18025_c6_g2_i1 1 1561 +;Gap=M1554
scaffold17|size542218	blastn	match_part	412163	412579	405	+	.	ID=scaffold17|size542218:hsp:36290:3.12.0.4;Parent=scaffold17|size542218:hit:19130:3.12.0.4;Target=TRINITY_DN18025_c6_g2_i1 1924 2340 +;Gap=M417
scaffold17|size542218	blastn	match_part	413543	414432	798	+	.	ID=scaffold17|size542218:hsp:36291:3.12.0.4;Parent=scaffold17|size542218:hit:19130:3.12.0.4;Target=TRINITY_DN18025_c6_g2_i1 3305 4196 +;Gap=M890
scaffold17|size542218	blastn	expressed_sequence_match	410150	410356	154	+	.	ID=scaffold17|size542218:hit:19131:3.12.0.4;Name=TRINITY_DN9915_c2_g8_i1;score=154
scaffold17|size542218	blastn	match_part	410150	410356	154	+	.	ID=scaffold17|size542218:hsp:36292:3.12.0.4;Parent=scaffold17|size542218:hit:19131:3.12.0.4;Target=TRINITY_DN9915_c2_g8_i1 1 209 +;Gap=M207
scaffold17|size542218	blastn	expressed_sequence_match	410335	410609	125	+	.	ID=scaffold17|size542218:hit:19132:3.12.0.4;Name=TRINITY_DN15670_c2_g1_i1;score=125
scaffold17|size542218	blastn	match_part	410335	410609	125	+	.	ID=scaffold17|size542218:hsp:36293:3.12.0.4;Parent=scaffold17|size542218:hit:19132:3.12.0.4;Target=TRINITY_DN15670_c2_g1_i1 71 345 +;Gap=M275
scaffold17|size542218	blastn	expressed_sequence_match	413543	414428	770	-	.	ID=scaffold17|size542218:hit:19133:3.12.0.4;Name=TRINITY_DN3754_c0_g1_i1;score=770
scaffold17|size542218	blastn	match_part	413543	414428	770	-	.	ID=scaffold17|size542218:hsp:36294:3.12.0.4;Parent=scaffold17|size542218:hit:19133:3.12.0.4;Target=TRINITY_DN3754_c0_g1_i1 194 1081 +;Gap=M886
scaffold17|size542218	blastn	expressed_sequence_match	410166	410715	376	+	.	ID=scaffold17|size542218:hit:19134:3.12.0.4;Name=TRINITY_DN9915_c2_g1_i1;score=376
scaffold17|size542218	blastn	match_part	410166	410715	376	+	.	ID=scaffold17|size542218:hsp:36295:3.12.0.4;Parent=scaffold17|size542218:hit:19134:3.12.0.4;Target=TRINITY_DN9915_c2_g1_i1 1 553 +;Gap=M550
scaffold17|size542218	blastn	expressed_sequence_match	410572	410789	117	-	.	ID=scaffold17|size542218:hit:19135:3.12.0.4;Name=TRINITY_DN5662_c0_g1_i1;score=117
scaffold17|size542218	blastn	match_part	410572	410789	117	-	.	ID=scaffold17|size542218:hsp:36296:3.12.0.4;Parent=scaffold17|size542218:hit:19135:3.12.0.4;Target=TRINITY_DN5662_c0_g1_i1 2 221 +;Gap=M218
scaffold17|size542218	blastn	expressed_sequence_match	411565	411759	87	+	.	ID=scaffold17|size542218:hit:19136:3.12.0.4;Name=TRINITY_DN10017_c0_g1_i1;score=87
scaffold17|size542218	blastn	match_part	411565	411759	87	+	.	ID=scaffold17|size542218:hsp:36297:3.12.0.4;Parent=scaffold17|size542218:hit:19136:3.12.0.4;Target=TRINITY_DN10017_c0_g1_i1 7 201 +;Gap=M195
scaffold17|size542218	blastn	expressed_sequence_match	411000	411472	378	+	.	ID=scaffold17|size542218:hit:19137:3.12.0.4;Name=TRINITY_DN9915_c2_g32_i1;score=378
scaffold17|size542218	blastn	match_part	411000	411472	378	+	.	ID=scaffold17|size542218:hsp:36298:3.12.0.4;Parent=scaffold17|size542218:hit:19137:3.12.0.4;Target=TRINITY_DN9915_c2_g32_i1 1 475 +;Gap=M473
scaffold17|size542218	blastn	expressed_sequence_match	410200	410577	295	+	.	ID=scaffold17|size542218:hit:19138:3.12.0.4;Name=TRINITY_DN9915_c2_g1_i2;score=295
scaffold17|size542218	blastn	match_part	410200	410577	295	+	.	ID=scaffold17|size542218:hsp:36299:3.12.0.4;Parent=scaffold17|size542218:hit:19138:3.12.0.4;Target=TRINITY_DN9915_c2_g1_i2 1 380 +;Gap=M378
scaffold17|size542218	blastn	expressed_sequence_match	410643	410969	271	+	.	ID=scaffold17|size542218:hit:19139:3.12.0.4;Name=TRINITY_DN9915_c2_g43_i1;score=271
scaffold17|size542218	blastn	match_part	410643	410969	271	+	.	ID=scaffold17|size542218:hsp:36300:3.12.0.4;Parent=scaffold17|size542218:hit:19139:3.12.0.4;Target=TRINITY_DN9915_c2_g43_i1 1 329 +;Gap=M327
scaffold17|size542218	blastn	expressed_sequence_match	410711	410936	196	+	.	ID=scaffold17|size542218:hit:19140:3.12.0.4;Name=TRINITY_DN9915_c2_g10_i1;score=196
scaffold17|size542218	blastn	match_part	410711	410936	196	+	.	ID=scaffold17|size542218:hsp:36301:3.12.0.4;Parent=scaffold17|size542218:hit:19140:3.12.0.4;Target=TRINITY_DN9915_c2_g10_i1 11 236 +;Gap=M226
scaffold17|size542218	blastn	expressed_sequence_match	410572	410793	145	-	.	ID=scaffold17|size542218:hit:19141:3.12.0.4;Name=TRINITY_DN5662_c0_g1_i2;score=145
scaffold17|size542218	blastn	match_part	410572	410793	145	-	.	ID=scaffold17|size542218:hsp:36302:3.12.0.4;Parent=scaffold17|size542218:hit:19141:3.12.0.4;Target=TRINITY_DN5662_c0_g1_i2 1 224 +;Gap=M222
scaffold17|size542218	blastn	expressed_sequence_match	411120	411271	126	+	.	ID=scaffold17|size542218:hit:19142:3.12.0.4;Name=TRINITY_DN6466_c0_g4_i1;score=126
scaffold17|size542218	blastn	match_part	411120	411271	126	+	.	ID=scaffold17|size542218:hsp:36303:3.12.0.4;Parent=scaffold17|size542218:hit:19142:3.12.0.4;Target=TRINITY_DN6466_c0_g4_i1 50 203 +;Gap=M152
scaffold17|size542218	blastn	expressed_sequence_match	410065	410715	118	+	.	ID=scaffold17|size542218:hit:19143:3.12.0.4;Name=TRINITY_DN9915_c2_g1_i3;score=118
scaffold17|size542218	blastn	match_part	410065	410241	118	+	.	ID=scaffold17|size542218:hsp:36304:3.12.0.4;Parent=scaffold17|size542218:hit:19143:3.12.0.4;Target=TRINITY_DN9915_c2_g1_i3 2 177 +;Gap=M177
scaffold17|size542218	blastn	match_part	410305	410715	288	+	.	ID=scaffold17|size542218:hsp:36305:3.12.0.4;Parent=scaffold17|size542218:hit:19143:3.12.0.4;Target=TRINITY_DN9915_c2_g1_i3 214 627 +;Gap=M411
scaffold17|size542218	blastn	expressed_sequence_match	410427	410715	210	+	.	ID=scaffold17|size542218:hit:19144:3.12.0.4;Name=TRINITY_DN9915_c2_g11_i1;score=210
scaffold17|size542218	blastn	match_part	410427	410715	210	+	.	ID=scaffold17|size542218:hsp:36306:3.12.0.4;Parent=scaffold17|size542218:hit:19144:3.12.0.4;Target=TRINITY_DN9915_c2_g11_i1 1 290 +;Gap=M289
scaffold17|size542218	blastn	expressed_sequence_match	410743	410987	191	+	.	ID=scaffold17|size542218:hit:19145:3.12.0.4;Name=TRINITY_DN9915_c2_g32_i2;score=191
scaffold17|size542218	blastn	match_part	410743	410987	191	+	.	ID=scaffold17|size542218:hsp:36307:3.12.0.4;Parent=scaffold17|size542218:hit:19145:3.12.0.4;Target=TRINITY_DN9915_c2_g32_i2 1 245 +;Gap=M245
scaffold17|size542218	blastn	expressed_sequence_match	411138	411348	173	+	.	ID=scaffold17|size542218:hit:19146:3.12.0.4;Name=TRINITY_DN6466_c0_g5_i1;score=173
scaffold17|size542218	blastn	match_part	411138	411348	173	+	.	ID=scaffold17|size542218:hsp:36308:3.12.0.4;Parent=scaffold17|size542218:hit:19146:3.12.0.4;Target=TRINITY_DN6466_c0_g5_i1 1 213 +;Gap=M211
scaffold17|size542218	blastn	expressed_sequence_match	410162	410380	148	-	.	ID=scaffold17|size542218:hit:19147:3.12.0.4;Name=TRINITY_DN6014_c0_g1_i1;score=148
scaffold17|size542218	blastn	match_part	410162	410380	148	-	.	ID=scaffold17|size542218:hsp:36309:3.12.0.4;Parent=scaffold17|size542218:hit:19147:3.12.0.4;Target=TRINITY_DN6014_c0_g1_i1 1 221 +;Gap=M219
scaffold17|size542218	blastn	expressed_sequence_match	411119	411328	106	+	.	ID=scaffold17|size542218:hit:19148:3.12.0.4;Name=TRINITY_DN8689_c0_g1_i1;score=106
scaffold17|size542218	blastn	match_part	411119	411328	106	+	.	ID=scaffold17|size542218:hsp:36310:3.12.0.4;Parent=scaffold17|size542218:hit:19148:3.12.0.4;Target=TRINITY_DN8689_c0_g1_i1 47 258 +;Gap=M210
scaffold17|size542218	blastn	expressed_sequence_match	413838	414167	93	+	.	ID=scaffold17|size542218:hit:19149:3.12.0.4;Name=TRINITY_DN5663_c0_g1_i1;score=93
scaffold17|size542218	blastn	match_part	413838	414167	93	+	.	ID=scaffold17|size542218:hsp:36311:3.12.0.4;Parent=scaffold17|size542218:hit:19149:3.12.0.4;Target=TRINITY_DN5663_c0_g1_i1 1 330 +;Gap=M330
scaffold17|size542218	blastn	expressed_sequence_match	410743	411097	240	+	.	ID=scaffold17|size542218:hit:19150:3.12.0.4;Name=TRINITY_DN9915_c2_g32_i4;score=240
scaffold17|size542218	blastn	match_part	410743	411097	240	+	.	ID=scaffold17|size542218:hsp:36312:3.12.0.4;Parent=scaffold17|size542218:hit:19150:3.12.0.4;Target=TRINITY_DN9915_c2_g32_i4 1 356 +;Gap=M355
scaffold17|size542218	blastn	expressed_sequence_match	411036	411348	206	+	.	ID=scaffold17|size542218:hit:19151:3.12.0.4;Name=TRINITY_DN6466_c0_g7_i1;score=206
scaffold17|size542218	blastn	match_part	411036	411348	206	+	.	ID=scaffold17|size542218:hsp:36313:3.12.0.4;Parent=scaffold17|size542218:hit:19151:3.12.0.4;Target=TRINITY_DN6466_c0_g7_i1 1 315 +;Gap=M313
scaffold17|size542218	blastn	expressed_sequence_match	410352	410563	182	+	.	ID=scaffold17|size542218:hit:19152:3.12.0.4;Name=TRINITY_DN9915_c2_g1_i4;score=182
scaffold17|size542218	blastn	match_part	410352	410563	182	+	.	ID=scaffold17|size542218:hsp:36314:3.12.0.4;Parent=scaffold17|size542218:hit:19152:3.12.0.4;Target=TRINITY_DN9915_c2_g1_i4 1 212 +;Gap=M212
scaffold17|size542218	blastn	expressed_sequence_match	410947	411167	142	+	.	ID=scaffold17|size542218:hit:19153:3.12.0.4;Name=TRINITY_DN9915_c2_g46_i1;score=142
scaffold17|size542218	blastn	match_part	410947	411167	142	+	.	ID=scaffold17|size542218:hsp:36315:3.12.0.4;Parent=scaffold17|size542218:hit:19153:3.12.0.4;Target=TRINITY_DN9915_c2_g46_i1 1 222 +;Gap=M221
scaffold17|size542218	blastn	expressed_sequence_match	410591	410789	128	+	.	ID=scaffold17|size542218:hit:19154:3.12.0.4;Name=TRINITY_DN12744_c0_g1_i1;score=128
scaffold17|size542218	blastn	match_part	410591	410789	128	+	.	ID=scaffold17|size542218:hsp:36316:3.12.0.4;Parent=scaffold17|size542218:hit:19154:3.12.0.4;Target=TRINITY_DN12744_c0_g1_i1 1 201 +;Gap=M199
scaffold17|size542218	blastn	expressed_sequence_match	411191	411384	106	+	.	ID=scaffold17|size542218:hit:19155:3.12.0.4;Name=TRINITY_DN12038_c1_g1_i1;score=106
scaffold17|size542218	blastn	match_part	411191	411384	106	+	.	ID=scaffold17|size542218:hsp:36317:3.12.0.4;Parent=scaffold17|size542218:hit:19155:3.12.0.4;Target=TRINITY_DN12038_c1_g1_i1 18 212 +;Gap=M194
scaffold17|size542218	blastn	expressed_sequence_match	411000	411219	87	+	.	ID=scaffold17|size542218:hit:19156:3.12.0.4;Name=TRINITY_DN7047_c0_g1_i1;score=87
scaffold17|size542218	blastn	match_part	411000	411219	87	+	.	ID=scaffold17|size542218:hsp:36318:3.12.0.4;Parent=scaffold17|size542218:hit:19156:3.12.0.4;Target=TRINITY_DN7047_c0_g1_i1 2 222 +;Gap=M220
scaffold17|size542218	blastn	expressed_sequence_match	410202	410514	60	+	.	ID=scaffold17|size542218:hit:19157:3.12.0.4;Name=TRINITY_DN3384_c0_g1_i1;score=60
scaffold17|size542218	blastn	match_part	410202	410514	60	+	.	ID=scaffold17|size542218:hsp:36319:3.12.0.4;Parent=scaffold17|size542218:hit:19157:3.12.0.4;Target=TRINITY_DN3384_c0_g1_i1 1 314 +;Gap=M313
scaffold17|size542218	blastn	expressed_sequence_match	410985	411472	369	+	.	ID=scaffold17|size542218:hit:19158:3.12.0.4;Name=TRINITY_DN9915_c2_g32_i5;score=369
scaffold17|size542218	blastn	match_part	410985	411472	369	+	.	ID=scaffold17|size542218:hsp:36320:3.12.0.4;Parent=scaffold17|size542218:hit:19158:3.12.0.4;Target=TRINITY_DN9915_c2_g32_i5 10 499 +;Gap=M488
scaffold17|size542218	blastn	expressed_sequence_match	410812	411061	234	+	.	ID=scaffold17|size542218:hit:19159:3.12.0.4;Name=TRINITY_DN9915_c2_g3_i1;score=234
scaffold17|size542218	blastn	match_part	410812	411061	234	+	.	ID=scaffold17|size542218:hsp:36321:3.12.0.4;Parent=scaffold17|size542218:hit:19159:3.12.0.4;Target=TRINITY_DN9915_c2_g3_i1 1 251 +;Gap=M250
scaffold17|size542218	blastn	expressed_sequence_match	410419	410662	133	+	.	ID=scaffold17|size542218:hit:19160:3.12.0.4;Name=TRINITY_DN12050_c0_g1_i1;score=133
scaffold17|size542218	blastn	match_part	410419	410662	133	+	.	ID=scaffold17|size542218:hsp:36322:3.12.0.4;Parent=scaffold17|size542218:hit:19160:3.12.0.4;Target=TRINITY_DN12050_c0_g1_i1 1 244 +;Gap=M244
scaffold17|size542218	blastn	expressed_sequence_match	410756	410969	112	+	.	ID=scaffold17|size542218:hit:19161:3.12.0.4;Name=TRINITY_DN5576_c0_g1_i1;score=112
scaffold17|size542218	blastn	match_part	410756	410969	112	+	.	ID=scaffold17|size542218:hsp:36323:3.12.0.4;Parent=scaffold17|size542218:hit:19161:3.12.0.4;Target=TRINITY_DN5576_c0_g1_i1 1 214 +;Gap=M214
scaffold17|size542218	blastn	expressed_sequence_match	410350	410514	57	+	.	ID=scaffold17|size542218:hit:19162:3.12.0.4;Name=TRINITY_DN3384_c0_g2_i1;score=57
scaffold17|size542218	blastn	match_part	410350	410514	57	+	.	ID=scaffold17|size542218:hsp:36324:3.12.0.4;Parent=scaffold17|size542218:hit:19162:3.12.0.4;Target=TRINITY_DN3384_c0_g2_i1 150 314 +;Gap=M165
scaffold17|size542218	blastn	expressed_sequence_match	410386	410960	474	+	.	ID=scaffold17|size542218:hit:19163:3.12.0.4;Name=TRINITY_DN9915_c2_g33_i1;score=474
scaffold17|size542218	blastn	match_part	410386	410960	474	+	.	ID=scaffold17|size542218:hsp:36325:3.12.0.4;Parent=scaffold17|size542218:hit:19163:3.12.0.4;Target=TRINITY_DN9915_c2_g33_i1 1 577 +;Gap=M575
scaffold17|size542218	blastn	expressed_sequence_match	410756	410963	130	+	.	ID=scaffold17|size542218:hit:19164:3.12.0.4;Name=TRINITY_DN5576_c0_g2_i1;score=130
scaffold17|size542218	blastn	match_part	410756	410963	130	+	.	ID=scaffold17|size542218:hsp:36326:3.12.0.4;Parent=scaffold17|size542218:hit:19164:3.12.0.4;Target=TRINITY_DN5576_c0_g2_i1 1 208 +;Gap=M208
scaffold17|size542218	blastn	expressed_sequence_match	410737	411046	78	+	.	ID=scaffold17|size542218:hit:19165:3.12.0.4;Name=TRINITY_DN12023_c0_g3_i1;score=78
scaffold17|size542218	blastn	match_part	410737	411046	78	+	.	ID=scaffold17|size542218:hsp:36327:3.12.0.4;Parent=scaffold17|size542218:hit:19165:3.12.0.4;Target=TRINITY_DN12023_c0_g3_i1 1 311 +;Gap=M310
scaffold17|size542218	blastn	expressed_sequence_match	409868	410087	82	+	.	ID=scaffold17|size542218:hit:19166:3.12.0.4;Name=TRINITY_DN14750_c0_g1_i1;score=82
scaffold17|size542218	blastn	match_part	409868	410087	82	+	.	ID=scaffold17|size542218:hsp:36328:3.12.0.4;Parent=scaffold17|size542218:hit:19166:3.12.0.4;Target=TRINITY_DN14750_c0_g1_i1 31 250 +;Gap=M220
scaffold17|size542218	blastn	expressed_sequence_match	409823	410060	103	+	.	ID=scaffold17|size542218:hit:19167:3.12.0.4;Name=TRINITY_DN5272_c0_g1_i1;score=103
scaffold17|size542218	blastn	match_part	409823	410060	103	+	.	ID=scaffold17|size542218:hsp:36329:3.12.0.4;Parent=scaffold17|size542218:hit:19167:3.12.0.4;Target=TRINITY_DN5272_c0_g1_i1 165 404 +;Gap=M238
scaffold17|size542218	blastn	expressed_sequence_match	409920	410145	185	+	.	ID=scaffold17|size542218:hit:19168:3.12.0.4;Name=TRINITY_DN9915_c2_g37_i1;score=185
scaffold17|size542218	blastn	match_part	409920	410145	185	+	.	ID=scaffold17|size542218:hsp:36330:3.12.0.4;Parent=scaffold17|size542218:hit:19168:3.12.0.4;Target=TRINITY_DN9915_c2_g37_i1 1 225 +;Gap=M226
scaffold17|size542218	blastn	expressed_sequence_match	409823	410087	100	+	.	ID=scaffold17|size542218:hit:19169:3.12.0.4;Name=TRINITY_DN14750_c0_g1_i2;score=100
scaffold17|size542218	blastn	match_part	409823	410087	100	+	.	ID=scaffold17|size542218:hsp:36331:3.12.0.4;Parent=scaffold17|size542218:hit:19169:3.12.0.4;Target=TRINITY_DN14750_c0_g1_i2 53 319 +;Gap=M265
scaffold17|size542218	blastn	expressed_sequence_match	409777	410084	245	+	.	ID=scaffold17|size542218:hit:19170:3.12.0.4;Name=TRINITY_DN9915_c2_g15_i1;score=245
scaffold17|size542218	blastn	match_part	409777	410084	245	+	.	ID=scaffold17|size542218:hsp:36332:3.12.0.4;Parent=scaffold17|size542218:hit:19170:3.12.0.4;Target=TRINITY_DN9915_c2_g15_i1 25 334 +;Gap=M308
scaffold17|size542218	blastn	expressed_sequence_match	409975	410356	276	+	.	ID=scaffold17|size542218:hit:19171:3.12.0.4;Name=TRINITY_DN9915_c2_g45_i1;score=276
scaffold17|size542218	blastn	match_part	409975	410356	276	+	.	ID=scaffold17|size542218:hsp:36333:3.12.0.4;Parent=scaffold17|size542218:hit:19171:3.12.0.4;Target=TRINITY_DN9915_c2_g45_i1 1 383 +;Gap=M382
scaffold17|size542218	blastn	expressed_sequence_match	409777	409889	86	+	.	ID=scaffold17|size542218:hit:19172:3.12.0.4;Name=TRINITY_DN9915_c2_g7_i1;score=86
scaffold17|size542218	blastn	match_part	409777	409889	86	+	.	ID=scaffold17|size542218:hsp:36334:3.12.0.4;Parent=scaffold17|size542218:hit:19172:3.12.0.4;Target=TRINITY_DN9915_c2_g7_i1 93 207 +;Gap=M113
scaffold17|size542218	blastn	expressed_sequence_match	409823	410022	59	+	.	ID=scaffold17|size542218:hit:19173:3.12.0.4;Name=TRINITY_DN14750_c0_g1_i3;score=59
scaffold17|size542218	blastn	match_part	409823	410022	59	+	.	ID=scaffold17|size542218:hsp:36335:3.12.0.4;Parent=scaffold17|size542218:hit:19173:3.12.0.4;Target=TRINITY_DN14750_c0_g1_i3 77 278 +;Gap=M200
scaffold17|size542218	blastn	expressed_sequence_match	409777	410188	326	+	.	ID=scaffold17|size542218:hit:19174:3.12.0.4;Name=TRINITY_DN9915_c2_g38_i2;score=326
scaffold17|size542218	blastn	match_part	409777	410188	326	+	.	ID=scaffold17|size542218:hsp:36336:3.12.0.4;Parent=scaffold17|size542218:hit:19174:3.12.0.4;Target=TRINITY_DN9915_c2_g38_i2 41 453 +;Gap=M412
scaffold17|size542218	blastn	expressed_sequence_match	409920	410214	260	+	.	ID=scaffold17|size542218:hit:19175:3.12.0.4;Name=TRINITY_DN9915_c2_g39_i1;score=260
scaffold17|size542218	blastn	match_part	409920	410214	260	+	.	ID=scaffold17|size542218:hsp:36337:3.12.0.4;Parent=scaffold17|size542218:hit:19175:3.12.0.4;Target=TRINITY_DN9915_c2_g39_i1 1 294 +;Gap=M295
scaffold17|size542218	blastn	expressed_sequence_match	409823	410022	65	+	.	ID=scaffold17|size542218:hit:19176:3.12.0.4;Name=TRINITY_DN14750_c0_g1_i4;score=65
scaffold17|size542218	blastn	match_part	409823	410022	65	+	.	ID=scaffold17|size542218:hsp:36338:3.12.0.4;Parent=scaffold17|size542218:hit:19176:3.12.0.4;Target=TRINITY_DN14750_c0_g1_i4 77 278 +;Gap=M200
scaffold17|size542218	blastn	expressed_sequence_match	409777	410333	462	+	.	ID=scaffold17|size542218:hit:19177:3.12.0.4;Name=TRINITY_DN18025_c6_g1_i1;score=462
scaffold17|size542218	blastn	match_part	409777	410333	462	+	.	ID=scaffold17|size542218:hsp:36339:3.12.0.4;Parent=scaffold17|size542218:hit:19177:3.12.0.4;Target=TRINITY_DN18025_c6_g1_i1 113 670 +;Gap=M557
scaffold17|size542218	blastn	expressed_sequence_match	409777	409908	99	+	.	ID=scaffold17|size542218:hit:19178:3.12.0.4;Name=TRINITY_DN9915_c2_g16_i1;score=99
scaffold17|size542218	blastn	match_part	409777	409908	99	+	.	ID=scaffold17|size542218:hsp:36340:3.12.0.4;Parent=scaffold17|size542218:hit:19178:3.12.0.4;Target=TRINITY_DN9915_c2_g16_i1 116 249 +;Gap=M132
scaffold17|size542218	blastn	expressed_sequence_match	433154	436374	349	+	.	ID=scaffold17|size542218:hit:19179:3.12.0.4;Name=TRINITY_DN2357_c0_g2_i1;score=349
scaffold17|size542218	blastn	match_part	433154	433502	349	+	.	ID=scaffold17|size542218:hsp:36341:3.12.0.4;Parent=scaffold17|size542218:hit:19179:3.12.0.4;Target=TRINITY_DN2357_c0_g2_i1 26 374 +;Gap=M349
scaffold17|size542218	blastn	match_part	433605	434747	1143	+	.	ID=scaffold17|size542218:hsp:36342:3.12.0.4;Parent=scaffold17|size542218:hit:19179:3.12.0.4;Target=TRINITY_DN2357_c0_g2_i1 374 1516 +;Gap=M1143
scaffold17|size542218	blastn	match_part	434846	435603	758	+	.	ID=scaffold17|size542218:hsp:36343:3.12.0.4;Parent=scaffold17|size542218:hit:19179:3.12.0.4;Target=TRINITY_DN2357_c0_g2_i1 1516 2273 +;Gap=M758
scaffold17|size542218	blastn	match_part	435741	436374	634	+	.	ID=scaffold17|size542218:hsp:36344:3.12.0.4;Parent=scaffold17|size542218:hit:19179:3.12.0.4;Target=TRINITY_DN2357_c0_g2_i1 2273 2906 +;Gap=M634
scaffold17|size542218	blastn	expressed_sequence_match	433173	436332	1575	+	.	ID=scaffold17|size542218:hit:19180:3.12.0.4;Name=TRINITY_DN8676_c0_g1_i1;score=1575
scaffold17|size542218	blastn	match_part	433173	434747	1575	+	.	ID=scaffold17|size542218:hsp:36345:3.12.0.4;Parent=scaffold17|size542218:hit:19180:3.12.0.4;Target=TRINITY_DN8676_c0_g1_i1 1 1575 +;Gap=M1575
scaffold17|size542218	blastn	match_part	434846	435603	758	+	.	ID=scaffold17|size542218:hsp:36346:3.12.0.4;Parent=scaffold17|size542218:hit:19180:3.12.0.4;Target=TRINITY_DN8676_c0_g1_i1 1575 2332 +;Gap=M758
scaffold17|size542218	blastn	match_part	435741	436332	592	+	.	ID=scaffold17|size542218:hsp:36347:3.12.0.4;Parent=scaffold17|size542218:hit:19180:3.12.0.4;Target=TRINITY_DN8676_c0_g1_i1 2332 2923 +;Gap=M592
scaffold17|size542218	blastn	expressed_sequence_match	433173	436332	1575	+	.	ID=scaffold17|size542218:hit:19181:3.12.0.4;Name=TRINITY_DN8676_c0_g1_i3;score=1575
scaffold17|size542218	blastn	match_part	433173	434747	1575	+	.	ID=scaffold17|size542218:hsp:36348:3.12.0.4;Parent=scaffold17|size542218:hit:19181:3.12.0.4;Target=TRINITY_DN8676_c0_g1_i3 1 1575 +;Gap=M1575
scaffold17|size542218	blastn	match_part	434846	436332	1487	+	.	ID=scaffold17|size542218:hsp:36349:3.12.0.4;Parent=scaffold17|size542218:hit:19181:3.12.0.4;Target=TRINITY_DN8676_c0_g1_i3 1575 3061 +;Gap=M1487
scaffold17|size542218	blastn	expressed_sequence_match	433154	436374	349	+	.	ID=scaffold17|size542218:hit:19182:3.12.0.4;Name=TRINITY_DN2357_c0_g1_i1;score=349
scaffold17|size542218	blastn	match_part	433154	433502	349	+	.	ID=scaffold17|size542218:hsp:36350:3.12.0.4;Parent=scaffold17|size542218:hit:19182:3.12.0.4;Target=TRINITY_DN2357_c0_g1_i1 26 374 +;Gap=M349
scaffold17|size542218	blastn	match_part	433605	434747	1143	+	.	ID=scaffold17|size542218:hsp:36351:3.12.0.4;Parent=scaffold17|size542218:hit:19182:3.12.0.4;Target=TRINITY_DN2357_c0_g1_i1 374 1516 +;Gap=M1143
scaffold17|size542218	blastn	match_part	434846	436374	1529	+	.	ID=scaffold17|size542218:hsp:36352:3.12.0.4;Parent=scaffold17|size542218:hit:19182:3.12.0.4;Target=TRINITY_DN2357_c0_g1_i1 1516 3044 +;Gap=M1529
scaffold17|size542218	blastn	expressed_sequence_match	444752	445008	101	+	.	ID=scaffold17|size542218:hit:19183:3.12.0.4;Name=TRINITY_DN26073_c0_g1_i1;score=101
scaffold17|size542218	blastn	match_part	444752	445008	101	+	.	ID=scaffold17|size542218:hsp:36353:3.12.0.4;Parent=scaffold17|size542218:hit:19183:3.12.0.4;Target=TRINITY_DN26073_c0_g1_i1 33 289 +;Gap=M257
scaffold17|size542218	blastn	expressed_sequence_match	448816	448955	56	-	.	ID=scaffold17|size542218:hit:19184:3.12.0.4;Name=TRINITY_DN703_c0_g1_i1;score=56
scaffold17|size542218	blastn	match_part	448816	448955	56	-	.	ID=scaffold17|size542218:hsp:36354:3.12.0.4;Parent=scaffold17|size542218:hit:19184:3.12.0.4;Target=TRINITY_DN703_c0_g1_i1 1 140 +;Gap=M140
scaffold17|size542218	blastn	expressed_sequence_match	449312	449693	214	-	.	ID=scaffold17|size542218:hit:19185:3.12.0.4;Name=TRINITY_DN3279_c0_g1_i1;score=214
scaffold17|size542218	blastn	match_part	449312	449693	214	-	.	ID=scaffold17|size542218:hsp:36355:3.12.0.4;Parent=scaffold17|size542218:hit:19185:3.12.0.4;Target=TRINITY_DN3279_c0_g1_i1 1 386 +;Gap=M382
scaffold17|size542218	blastn	expressed_sequence_match	462068	463427	1360	-	.	ID=scaffold17|size542218:hit:19186:3.12.0.4;Name=TRINITY_DN14897_c0_g1_i1;score=1360
scaffold17|size542218	blastn	match_part	462068	463427	1360	-	.	ID=scaffold17|size542218:hsp:36356:3.12.0.4;Parent=scaffold17|size542218:hit:19186:3.12.0.4;Target=TRINITY_DN14897_c0_g1_i1 7 1366 +;Gap=M1360
scaffold17|size542218	blastn	expressed_sequence_match	462162	463443	1282	+	.	ID=scaffold17|size542218:hit:19187:3.12.0.4;Name=TRINITY_DN13840_c1_g2_i1;score=1282
scaffold17|size542218	blastn	match_part	462162	463443	1282	+	.	ID=scaffold17|size542218:hsp:36357:3.12.0.4;Parent=scaffold17|size542218:hit:19187:3.12.0.4;Target=TRINITY_DN13840_c1_g2_i1 1 1282 +;Gap=M1282
scaffold17|size542218	blastn	expressed_sequence_match	460779	462081	1293	-	.	ID=scaffold17|size542218:hit:19188:3.12.0.4;Name=TRINITY_DN11695_c0_g2_i1;score=1293
scaffold17|size542218	blastn	match_part	460779	462081	1293	-	.	ID=scaffold17|size542218:hsp:36358:3.12.0.4;Parent=scaffold17|size542218:hit:19188:3.12.0.4;Target=TRINITY_DN11695_c0_g2_i1 1 1304 +;Gap=M1303
scaffold17|size542218	blastn	expressed_sequence_match	464980	466624	1645	+	.	ID=scaffold17|size542218:hit:19189:3.12.0.4;Name=TRINITY_DN10135_c0_g1_i1;score=1645
scaffold17|size542218	blastn	match_part	464980	466624	1645	+	.	ID=scaffold17|size542218:hsp:36359:3.12.0.4;Parent=scaffold17|size542218:hit:19189:3.12.0.4;Target=TRINITY_DN10135_c0_g1_i1 1 1645 +;Gap=M1645
scaffold17|size542218	blastn	expressed_sequence_match	468469	468878	410	-	.	ID=scaffold17|size542218:hit:19190:3.12.0.4;Name=TRINITY_DN13466_c0_g1_i1;score=410
scaffold17|size542218	blastn	match_part	468469	468878	410	-	.	ID=scaffold17|size542218:hsp:36360:3.12.0.4;Parent=scaffold17|size542218:hit:19190:3.12.0.4;Target=TRINITY_DN13466_c0_g1_i1 1 410 +;Gap=M410
scaffold17|size542218	blastn	expressed_sequence_match	468574	469009	436	-	.	ID=scaffold17|size542218:hit:19191:3.12.0.4;Name=TRINITY_DN10327_c0_g1_i1;score=436
scaffold17|size542218	blastn	match_part	468574	469009	436	-	.	ID=scaffold17|size542218:hsp:36361:3.12.0.4;Parent=scaffold17|size542218:hit:19191:3.12.0.4;Target=TRINITY_DN10327_c0_g1_i1 1 436 +;Gap=M436
scaffold17|size542218	blastn	expressed_sequence_match	481905	482186	85	+	.	ID=scaffold17|size542218:hit:19192:3.12.0.4;Name=TRINITY_DN15670_c0_g1_i1;score=85
scaffold17|size542218	blastn	match_part	481905	482186	85	+	.	ID=scaffold17|size542218:hsp:36362:3.12.0.4;Parent=scaffold17|size542218:hit:19192:3.12.0.4;Target=TRINITY_DN15670_c0_g1_i1 20 299 +;Gap=M282
scaffold17|size542218	blastn	expressed_sequence_match	481905	482077	59	-	.	ID=scaffold17|size542218:hit:19193:3.12.0.4;Name=TRINITY_DN12173_c0_g1_i1;score=59
scaffold17|size542218	blastn	match_part	481905	482077	59	-	.	ID=scaffold17|size542218:hsp:36363:3.12.0.4;Parent=scaffold17|size542218:hit:19193:3.12.0.4;Target=TRINITY_DN12173_c0_g1_i1 7 179 +;Gap=M173
scaffold17|size542218	blastn	expressed_sequence_match	482024	482283	73	+	.	ID=scaffold17|size542218:hit:19194:3.12.0.4;Name=TRINITY_DN3278_c0_g1_i1;score=73
scaffold17|size542218	blastn	match_part	482024	482283	73	+	.	ID=scaffold17|size542218:hsp:36364:3.12.0.4;Parent=scaffold17|size542218:hit:19194:3.12.0.4;Target=TRINITY_DN3278_c0_g1_i1 11 270 +;Gap=M260
scaffold17|size542218	blastn	expressed_sequence_match	482039	482244	46	+	.	ID=scaffold17|size542218:hit:19195:3.12.0.4;Name=TRINITY_DN9915_c2_g11_i1;score=46
scaffold17|size542218	blastn	match_part	482039	482244	46	+	.	ID=scaffold17|size542218:hsp:36365:3.12.0.4;Parent=scaffold17|size542218:hit:19195:3.12.0.4;Target=TRINITY_DN9915_c2_g11_i1 16 219 +;Gap=M206
scaffold17|size542218	blastn	expressed_sequence_match	481905	482085	79	+	.	ID=scaffold17|size542218:hit:19196:3.12.0.4;Name=TRINITY_DN3384_c0_g1_i1;score=79
scaffold17|size542218	blastn	match_part	481905	482085	79	+	.	ID=scaffold17|size542218:hsp:36366:3.12.0.4;Parent=scaffold17|size542218:hit:19196:3.12.0.4;Target=TRINITY_DN3384_c0_g1_i1 108 288 +;Gap=M181
scaffold17|size542218	blastn	expressed_sequence_match	481905	482085	67	+	.	ID=scaffold17|size542218:hit:19197:3.12.0.4;Name=TRINITY_DN3384_c0_g2_i1;score=67
scaffold17|size542218	blastn	match_part	481905	482085	67	+	.	ID=scaffold17|size542218:hsp:36367:3.12.0.4;Parent=scaffold17|size542218:hit:19197:3.12.0.4;Target=TRINITY_DN3384_c0_g2_i1 108 288 +;Gap=M181
scaffold17|size542218	blastn	expressed_sequence_match	482568	482713	86	+	.	ID=scaffold17|size542218:hit:19198:3.12.0.4;Name=TRINITY_DN9915_c2_g19_i1;score=86
scaffold17|size542218	blastn	match_part	482568	482713	86	+	.	ID=scaffold17|size542218:hsp:36368:3.12.0.4;Parent=scaffold17|size542218:hit:19198:3.12.0.4;Target=TRINITY_DN9915_c2_g19_i1 64 209 +;Gap=M146
scaffold17|size542218	blastn	expressed_sequence_match	482617	482918	171	+	.	ID=scaffold17|size542218:hit:19199:3.12.0.4;Name=TRINITY_DN14564_c0_g1_i1;score=171
scaffold17|size542218	blastn	match_part	482617	482918	171	+	.	ID=scaffold17|size542218:hsp:36369:3.12.0.4;Parent=scaffold17|size542218:hit:19199:3.12.0.4;Target=TRINITY_DN14564_c0_g1_i1 4 304 +;Gap=M302
scaffold17|size542218	blastn	expressed_sequence_match	482443	482647	73	+	.	ID=scaffold17|size542218:hit:19200:3.12.0.4;Name=TRINITY_DN9256_c0_g1_i1;score=73
scaffold17|size542218	blastn	match_part	482443	482647	73	+	.	ID=scaffold17|size542218:hsp:36370:3.12.0.4;Parent=scaffold17|size542218:hit:19200:3.12.0.4;Target=TRINITY_DN9256_c0_g1_i1 27 231 +;Gap=M205
scaffold17|size542218	blastn	expressed_sequence_match	482568	482997	130	+	.	ID=scaffold17|size542218:hit:19201:3.12.0.4;Name=TRINITY_DN9915_c2_g32_i1;score=130
scaffold17|size542218	blastn	match_part	482568	482997	130	+	.	ID=scaffold17|size542218:hsp:36371:3.12.0.4;Parent=scaffold17|size542218:hit:19201:3.12.0.4;Target=TRINITY_DN9915_c2_g32_i1 10 439 +;Gap=M430
scaffold17|size542218	blastn	expressed_sequence_match	482635	482830	76	+	.	ID=scaffold17|size542218:hit:19202:3.12.0.4;Name=TRINITY_DN6466_c0_g4_i1;score=76
scaffold17|size542218	blastn	match_part	482635	482830	76	+	.	ID=scaffold17|size542218:hsp:36372:3.12.0.4;Parent=scaffold17|size542218:hit:19202:3.12.0.4;Target=TRINITY_DN6466_c0_g4_i1 6 201 +;Gap=M196
scaffold17|size542218	blastn	expressed_sequence_match	482703	482909	63	+	.	ID=scaffold17|size542218:hit:19203:3.12.0.4;Name=TRINITY_DN6466_c0_g5_i1;score=63
scaffold17|size542218	blastn	match_part	482703	482909	63	+	.	ID=scaffold17|size542218:hsp:36373:3.12.0.4;Parent=scaffold17|size542218:hit:19203:3.12.0.4;Target=TRINITY_DN6466_c0_g5_i1 7 213 +;Gap=M207
scaffold17|size542218	blastn	expressed_sequence_match	482443	482665	79	+	.	ID=scaffold17|size542218:hit:19204:3.12.0.4;Name=TRINITY_DN9915_c2_g32_i4;score=79
scaffold17|size542218	blastn	match_part	482443	482665	79	+	.	ID=scaffold17|size542218:hsp:36374:3.12.0.4;Parent=scaffold17|size542218:hit:19204:3.12.0.4;Target=TRINITY_DN9915_c2_g32_i4 143 365 +;Gap=M223
scaffold17|size542218	blastn	expressed_sequence_match	482568	482726	81	+	.	ID=scaffold17|size542218:hit:19205:3.12.0.4;Name=TRINITY_DN9915_c2_g46_i1;score=81
scaffold17|size542218	blastn	match_part	482568	482726	81	+	.	ID=scaffold17|size542218:hsp:36375:3.12.0.4;Parent=scaffold17|size542218:hit:19205:3.12.0.4;Target=TRINITY_DN9915_c2_g46_i1 64 222 +;Gap=M159
scaffold17|size542218	blastn	expressed_sequence_match	482568	482744	46	+	.	ID=scaffold17|size542218:hit:19206:3.12.0.4;Name=TRINITY_DN7047_c0_g1_i1;score=46
scaffold17|size542218	blastn	match_part	482568	482744	46	+	.	ID=scaffold17|size542218:hsp:36376:3.12.0.4;Parent=scaffold17|size542218:hit:19206:3.12.0.4;Target=TRINITY_DN7047_c0_g1_i1 11 186 +;Gap=M177
scaffold17|size542218	blastn	expressed_sequence_match	482568	482997	118	+	.	ID=scaffold17|size542218:hit:19207:3.12.0.4;Name=TRINITY_DN9915_c2_g32_i5;score=118
scaffold17|size542218	blastn	match_part	482568	482997	118	+	.	ID=scaffold17|size542218:hsp:36377:3.12.0.4;Parent=scaffold17|size542218:hit:19207:3.12.0.4;Target=TRINITY_DN9915_c2_g32_i5 34 463 +;Gap=M430
scaffold17|size542218	blastn	expressed_sequence_match	482471	482688	106	+	.	ID=scaffold17|size542218:hit:19208:3.12.0.4;Name=TRINITY_DN17516_c3_g1_i1;score=106
scaffold17|size542218	blastn	match_part	482471	482688	106	+	.	ID=scaffold17|size542218:hsp:36378:3.12.0.4;Parent=scaffold17|size542218:hit:19208:3.12.0.4;Target=TRINITY_DN17516_c3_g1_i1 1 219 +;Gap=M218
scaffold17|size542218	blastn	expressed_sequence_match	485086	485281	114	+	.	ID=scaffold17|size542218:hit:19209:3.12.0.4;Name=TRINITY_DN13298_c0_g1_i1;score=114
scaffold17|size542218	blastn	match_part	485086	485281	114	+	.	ID=scaffold17|size542218:hsp:36379:3.12.0.4;Parent=scaffold17|size542218:hit:19209:3.12.0.4;Target=TRINITY_DN13298_c0_g1_i1 80 276 +;Gap=M196
scaffold17|size542218	blastn	expressed_sequence_match	486472	486769	65	+	.	ID=scaffold17|size542218:hit:19210:3.12.0.4;Name=TRINITY_DN8742_c0_g3_i1;score=65
scaffold17|size542218	blastn	match_part	486472	486602	65	+	.	ID=scaffold17|size542218:hsp:36380:3.12.0.4;Parent=scaffold17|size542218:hit:19210:3.12.0.4;Target=TRINITY_DN8742_c0_g3_i1 232 362 +;Gap=M131
scaffold17|size542218	blastn	match_part	486650	486769	96	+	.	ID=scaffold17|size542218:hsp:36381:3.12.0.4;Parent=scaffold17|size542218:hit:19210:3.12.0.4;Target=TRINITY_DN8742_c0_g3_i1 410 529 +;Gap=M120
scaffold17|size542218	blastn	expressed_sequence_match	486541	486713	113	-	.	ID=scaffold17|size542218:hit:19211:3.12.0.4;Name=TRINITY_DN9744_c0_g1_i1;score=113
scaffold17|size542218	blastn	match_part	486541	486713	113	-	.	ID=scaffold17|size542218:hsp:36382:3.12.0.4;Parent=scaffold17|size542218:hit:19211:3.12.0.4;Target=TRINITY_DN9744_c0_g1_i1 1 173 +;Gap=M173
scaffold17|size542218	blastn	expressed_sequence_match	486472	486713	134	-	.	ID=scaffold17|size542218:hit:19212:3.12.0.4;Name=TRINITY_DN9744_c0_g1_i2;score=134
scaffold17|size542218	blastn	match_part	486472	486713	134	-	.	ID=scaffold17|size542218:hsp:36383:3.12.0.4;Parent=scaffold17|size542218:hit:19212:3.12.0.4;Target=TRINITY_DN9744_c0_g1_i2 1 242 +;Gap=M242
scaffold17|size542218	blastn	expressed_sequence_match	490515	490625	87	+	.	ID=scaffold17|size542218:hit:19213:3.12.0.4;Name=TRINITY_DN9060_c0_g1_i1;score=87
scaffold17|size542218	blastn	match_part	490515	490625	87	+	.	ID=scaffold17|size542218:hsp:36384:3.12.0.4;Parent=scaffold17|size542218:hit:19213:3.12.0.4;Target=TRINITY_DN9060_c0_g1_i1 98 208 +;Gap=M111
scaffold17|size542218	blastn	expressed_sequence_match	490519	490625	95	+	.	ID=scaffold17|size542218:hit:19214:3.12.0.4;Name=TRINITY_DN15798_c0_g1_i1;score=95
scaffold17|size542218	blastn	match_part	490519	490625	95	+	.	ID=scaffold17|size542218:hsp:36385:3.12.0.4;Parent=scaffold17|size542218:hit:19214:3.12.0.4;Target=TRINITY_DN15798_c0_g1_i1 1 107 +;Gap=M107
scaffold17|size542218	blastn	expressed_sequence_match	505788	507097	1310	+	.	ID=scaffold17|size542218:hit:19215:3.12.0.4;Name=TRINITY_DN21836_c0_g1_i1;score=1310
scaffold17|size542218	blastn	match_part	505788	507097	1310	+	.	ID=scaffold17|size542218:hsp:36386:3.12.0.4;Parent=scaffold17|size542218:hit:19215:3.12.0.4;Target=TRINITY_DN21836_c0_g1_i1 5 1314 +;Gap=M1310
scaffold17|size542218	blastn	expressed_sequence_match	505744	507102	1359	-	.	ID=scaffold17|size542218:hit:19216:3.12.0.4;Name=TRINITY_DN12250_c0_g1_i1;score=1359
scaffold17|size542218	blastn	match_part	505744	507102	1359	-	.	ID=scaffold17|size542218:hsp:36387:3.12.0.4;Parent=scaffold17|size542218:hit:19216:3.12.0.4;Target=TRINITY_DN12250_c0_g1_i1 2 1360 +;Gap=M1359
scaffold17|size542218	blastn	expressed_sequence_match	507204	509180	1398	+	.	ID=scaffold17|size542218:hit:19217:3.12.0.4;Name=TRINITY_DN10286_c0_g1_i1;score=1398
scaffold17|size542218	blastn	match_part	507204	508601	1398	+	.	ID=scaffold17|size542218:hsp:36388:3.12.0.4;Parent=scaffold17|size542218:hit:19217:3.12.0.4;Target=TRINITY_DN10286_c0_g1_i1 1 1398 +;Gap=M1398
scaffold17|size542218	blastn	match_part	508770	509180	411	+	.	ID=scaffold17|size542218:hsp:36389:3.12.0.4;Parent=scaffold17|size542218:hit:19217:3.12.0.4;Target=TRINITY_DN10286_c0_g1_i1 1567 1977 +;Gap=M411
scaffold17|size542218	blastn	expressed_sequence_match	507196	509155	386	-	.	ID=scaffold17|size542218:hit:19218:3.12.0.4;Name=TRINITY_DN3907_c0_g1_i1;score=386
scaffold17|size542218	blastn	match_part	508770	509155	386	-	.	ID=scaffold17|size542218:hsp:36390:3.12.0.4;Parent=scaffold17|size542218:hit:19218:3.12.0.4;Target=TRINITY_DN3907_c0_g1_i1 1 386 +;Gap=M386
scaffold17|size542218	blastn	match_part	507196	508601	1406	-	.	ID=scaffold17|size542218:hsp:36391:3.12.0.4;Parent=scaffold17|size542218:hit:19218:3.12.0.4;Target=TRINITY_DN3907_c0_g1_i1 555 1960 +;Gap=M1406
scaffold17|size542218	blastn	expressed_sequence_match	509348	515006	1507	-	.	ID=scaffold17|size542218:hit:19219:3.12.0.4;Name=TRINITY_DN4028_c0_g1_i1;score=1507
scaffold17|size542218	blastn	match_part	513500	515006	1507	-	.	ID=scaffold17|size542218:hsp:36392:3.12.0.4;Parent=scaffold17|size542218:hit:19219:3.12.0.4;Target=TRINITY_DN4028_c0_g1_i1 1 1507 +;Gap=M1507
scaffold17|size542218	blastn	match_part	513211	513405	195	-	.	ID=scaffold17|size542218:hsp:36393:3.12.0.4;Parent=scaffold17|size542218:hit:19219:3.12.0.4;Target=TRINITY_DN4028_c0_g1_i1 1505 1699 +;Gap=M195
scaffold17|size542218	blastn	match_part	512236	513139	904	-	.	ID=scaffold17|size542218:hsp:36394:3.12.0.4;Parent=scaffold17|size542218:hit:19219:3.12.0.4;Target=TRINITY_DN4028_c0_g1_i1 1697 2600 +;Gap=M904
scaffold17|size542218	blastn	match_part	509348	512148	2801	-	.	ID=scaffold17|size542218:hsp:36395:3.12.0.4;Parent=scaffold17|size542218:hit:19219:3.12.0.4;Target=TRINITY_DN4028_c0_g1_i1 2601 5401 +;Gap=M2801
scaffold17|size542218	blastn	expressed_sequence_match	509396	513834	2753	+	.	ID=scaffold17|size542218:hit:19220:3.12.0.4;Name=TRINITY_DN12747_c0_g1_i1;score=2753
scaffold17|size542218	blastn	match_part	509396	512148	2753	+	.	ID=scaffold17|size542218:hsp:36396:3.12.0.4;Parent=scaffold17|size542218:hit:19220:3.12.0.4;Target=TRINITY_DN12747_c0_g1_i1 1 2753 +;Gap=M2753
scaffold17|size542218	blastn	match_part	512236	513139	904	+	.	ID=scaffold17|size542218:hsp:36397:3.12.0.4;Parent=scaffold17|size542218:hit:19220:3.12.0.4;Target=TRINITY_DN12747_c0_g1_i1 2754 3657 +;Gap=M904
scaffold17|size542218	blastn	match_part	513211	513834	624	+	.	ID=scaffold17|size542218:hsp:36398:3.12.0.4;Parent=scaffold17|size542218:hit:19220:3.12.0.4;Target=TRINITY_DN12747_c0_g1_i1 3655 4278 +;Gap=M624
scaffold17|size542218	blastn	expressed_sequence_match	513815	515016	1202	-	.	ID=scaffold17|size542218:hit:19221:3.12.0.4;Name=TRINITY_DN8743_c0_g1_i1;score=1202
scaffold17|size542218	blastn	match_part	513815	515016	1202	-	.	ID=scaffold17|size542218:hsp:36399:3.12.0.4;Parent=scaffold17|size542218:hit:19221:3.12.0.4;Target=TRINITY_DN8743_c0_g1_i1 1 1202 +;Gap=M1202
scaffold17|size542218	blastn	expressed_sequence_match	509396	513834	3744	+	.	ID=scaffold17|size542218:hit:19222:3.12.0.4;Name=TRINITY_DN12747_c0_g1_i3;score=3744
scaffold17|size542218	blastn	match_part	509396	513139	3744	+	.	ID=scaffold17|size542218:hsp:36400:3.12.0.4;Parent=scaffold17|size542218:hit:19222:3.12.0.4;Target=TRINITY_DN12747_c0_g1_i3 1 3744 +;Gap=M3744
scaffold17|size542218	blastn	match_part	513211	513405	195	+	.	ID=scaffold17|size542218:hsp:36401:3.12.0.4;Parent=scaffold17|size542218:hit:19222:3.12.0.4;Target=TRINITY_DN12747_c0_g1_i3 3742 3936 +;Gap=M195
scaffold17|size542218	blastn	match_part	513500	513834	335	+	.	ID=scaffold17|size542218:hsp:36402:3.12.0.4;Parent=scaffold17|size542218:hit:19222:3.12.0.4;Target=TRINITY_DN12747_c0_g1_i3 3934 4268 +;Gap=M335
scaffold17|size542218	blastn	expressed_sequence_match	529860	533424	840	-	.	ID=scaffold17|size542218:hit:19223:3.12.0.4;Name=TRINITY_DN5999_c0_g1_i1;score=840
scaffold17|size542218	blastn	match_part	532585	533424	840	-	.	ID=scaffold17|size542218:hsp:36403:3.12.0.4;Parent=scaffold17|size542218:hit:19223:3.12.0.4;Target=TRINITY_DN5999_c0_g1_i1 1 840 +;Gap=M840
scaffold17|size542218	blastn	match_part	529860	532516	2657	-	.	ID=scaffold17|size542218:hsp:36404:3.12.0.4;Parent=scaffold17|size542218:hit:19223:3.12.0.4;Target=TRINITY_DN5999_c0_g1_i1 841 3497 +;Gap=M2657
scaffold17|size542218	blastn	expressed_sequence_match	529860	533424	3565	-	.	ID=scaffold17|size542218:hit:19224:3.12.0.4;Name=TRINITY_DN5999_c0_g1_i2;score=3565
scaffold17|size542218	blastn	match_part	529860	533424	3565	-	.	ID=scaffold17|size542218:hsp:36405:3.12.0.4;Parent=scaffold17|size542218:hit:19224:3.12.0.4;Target=TRINITY_DN5999_c0_g1_i2 1 3565 +;Gap=M3565
scaffold17|size542218	est2genome	expressed_sequence_match	412303	412939	3041	+	.	ID=scaffold17|size542218:hit:19225:3.12.0.4;Name=TRINITY_DN335_c0_g1_i1;score=3041
scaffold17|size542218	est2genome	match_part	412303	412939	3041	+	.	ID=scaffold17|size542218:hsp:36406:3.12.0.4;Parent=scaffold17|size542218:hit:19225:3.12.0.4;Target=TRINITY_DN335_c0_g1_i1 1 644 -;Gap=M637
scaffold17|size542218	est2genome	expressed_sequence_match	410947	411154	972	+	.	ID=scaffold17|size542218:hit:19226:3.12.0.4;Name=TRINITY_DN9915_c2_g19_i1;score=972
scaffold17|size542218	est2genome	match_part	410947	411154	972	+	.	ID=scaffold17|size542218:hsp:36407:3.12.0.4;Parent=scaffold17|size542218:hit:19226:3.12.0.4;Target=TRINITY_DN9915_c2_g19_i1 1 209 +;Gap=M208
scaffold17|size542218	est2genome	expressed_sequence_match	410779	410984	868	+	.	ID=scaffold17|size542218:hit:19227:3.12.0.4;Name=TRINITY_DN5576_c0_g3_i1;score=868
scaffold17|size542218	est2genome	match_part	410779	410984	868	+	.	ID=scaffold17|size542218:hsp:36408:3.12.0.4;Parent=scaffold17|size542218:hit:19227:3.12.0.4;Target=TRINITY_DN5576_c0_g3_i1 1 206 +;Gap=M206
scaffold17|size542218	est2genome	expressed_sequence_match	410023	410530	2335	-	.	ID=scaffold17|size542218:hit:19228:3.12.0.4;Name=TRINITY_DN9915_c2_g25_i1;score=2335
scaffold17|size542218	est2genome	match_part	410023	410530	2335	-	.	ID=scaffold17|size542218:hsp:36409:3.12.0.4;Parent=scaffold17|size542218:hit:19228:3.12.0.4;Target=TRINITY_DN9915_c2_g25_i1 1 509 -;Gap=M508
scaffold17|size542218	est2genome	expressed_sequence_match	411515	412122	2932	+	.	ID=scaffold17|size542218:hit:19229:3.12.0.4;Name=TRINITY_DN12418_c0_g1_i1;score=2932
scaffold17|size542218	est2genome	match_part	411515	412122	2932	+	.	ID=scaffold17|size542218:hsp:36410:3.12.0.4;Parent=scaffold17|size542218:hit:19229:3.12.0.4;Target=TRINITY_DN12418_c0_g1_i1 1 608 +;Gap=M608
scaffold17|size542218	est2genome	expressed_sequence_match	410068	410316	1122	-	.	ID=scaffold17|size542218:hit:19230:3.12.0.4;Name=TRINITY_DN9915_c2_g36_i1;score=1122
scaffold17|size542218	est2genome	match_part	410068	410316	1122	-	.	ID=scaffold17|size542218:hsp:36411:3.12.0.4;Parent=scaffold17|size542218:hit:19230:3.12.0.4;Target=TRINITY_DN9915_c2_g36_i1 1 245 -;Gap=M249
scaffold17|size542218	est2genome	expressed_sequence_match	412047	412307	1251	+	.	ID=scaffold17|size542218:hit:19231:3.12.0.4;Name=TRINITY_DN15798_c0_g1_i1;score=1251
scaffold17|size542218	est2genome	match_part	412047	412307	1251	+	.	ID=scaffold17|size542218:hsp:36412:3.12.0.4;Parent=scaffold17|size542218:hit:19231:3.12.0.4;Target=TRINITY_DN15798_c0_g1_i1 1 261 +;Gap=M261
scaffold17|size542218	est2genome	expressed_sequence_match	410023	410317	1249	-	.	ID=scaffold17|size542218:hit:19232:3.12.0.4;Name=TRINITY_DN9915_c2_g25_i2;score=1249
scaffold17|size542218	est2genome	match_part	410023	410317	1249	-	.	ID=scaffold17|size542218:hsp:36413:3.12.0.4;Parent=scaffold17|size542218:hit:19232:3.12.0.4;Target=TRINITY_DN9915_c2_g25_i2 1 294 -;Gap=M295
scaffold17|size542218	est2genome	expressed_sequence_match	410247	414832	22156	+	.	ID=scaffold17|size542218:hit:19233:3.12.0.4;Name=TRINITY_DN18025_c6_g2_i1;score=22156
scaffold17|size542218	est2genome	match_part	410247	414832	22156	+	.	ID=scaffold17|size542218:hsp:36414:3.12.0.4;Parent=scaffold17|size542218:hit:19233:3.12.0.4;Target=TRINITY_DN18025_c6_g2_i1 1 4596 +;Gap=M4586
scaffold17|size542218	est2genome	expressed_sequence_match	410150	410356	964	-	.	ID=scaffold17|size542218:hit:19234:3.12.0.4;Name=TRINITY_DN9915_c2_g8_i1;score=964
scaffold17|size542218	est2genome	match_part	410150	410356	964	-	.	ID=scaffold17|size542218:hsp:36415:3.12.0.4;Parent=scaffold17|size542218:hit:19234:3.12.0.4;Target=TRINITY_DN9915_c2_g8_i1 1 209 -;Gap=M207
scaffold17|size542218	est2genome	expressed_sequence_match	410264	410613	1325	+	.	ID=scaffold17|size542218:hit:19235:3.12.0.4;Name=TRINITY_DN15670_c2_g1_i1;score=1325
scaffold17|size542218	est2genome	match_part	410264	410613	1325	+	.	ID=scaffold17|size542218:hsp:36416:3.12.0.4;Parent=scaffold17|size542218:hit:19235:3.12.0.4;Target=TRINITY_DN15670_c2_g1_i1 1 348 +;Gap=M350
scaffold17|size542218	est2genome	expressed_sequence_match	413380	414621	5835	+	.	ID=scaffold17|size542218:hit:19236:3.12.0.4;Name=TRINITY_DN3754_c0_g1_i1;score=5835
scaffold17|size542218	est2genome	match_part	413380	414621	5835	+	.	ID=scaffold17|size542218:hsp:36417:3.12.0.4;Parent=scaffold17|size542218:hit:19236:3.12.0.4;Target=TRINITY_DN3754_c0_g1_i1 1 1244 -;Gap=M1242
scaffold17|size542218	est2genome	expressed_sequence_match	410166	410715	2503	+	.	ID=scaffold17|size542218:hit:19237:3.12.0.4;Name=TRINITY_DN9915_c2_g1_i1;score=2503
scaffold17|size542218	est2genome	match_part	410166	410715	2503	+	.	ID=scaffold17|size542218:hsp:36418:3.12.0.4;Parent=scaffold17|size542218:hit:19237:3.12.0.4;Target=TRINITY_DN9915_c2_g1_i1 1 553 +;Gap=M550
scaffold17|size542218	est2genome	expressed_sequence_match	410572	410789	947	+	.	ID=scaffold17|size542218:hit:19238:3.12.0.4;Name=TRINITY_DN5662_c0_g1_i1;score=947
scaffold17|size542218	est2genome	match_part	410572	410789	947	+	.	ID=scaffold17|size542218:hsp:36419:3.12.0.4;Parent=scaffold17|size542218:hit:19238:3.12.0.4;Target=TRINITY_DN5662_c0_g1_i1 2 221 -;Gap=M218
scaffold17|size542218	est2genome	expressed_sequence_match	411559	411759	834	+	.	ID=scaffold17|size542218:hit:19239:3.12.0.4;Name=TRINITY_DN10017_c0_g1_i1;score=834
scaffold17|size542218	est2genome	match_part	411559	411759	834	+	.	ID=scaffold17|size542218:hsp:36420:3.12.0.4;Parent=scaffold17|size542218:hit:19239:3.12.0.4;Target=TRINITY_DN10017_c0_g1_i1 1 201 +;Gap=M201
scaffold17|size542218	est2genome	expressed_sequence_match	411000	411472	2231	-	.	ID=scaffold17|size542218:hit:19240:3.12.0.4;Name=TRINITY_DN9915_c2_g32_i1;score=2231
scaffold17|size542218	est2genome	match_part	411000	411472	2231	-	.	ID=scaffold17|size542218:hsp:36421:3.12.0.4;Parent=scaffold17|size542218:hit:19240:3.12.0.4;Target=TRINITY_DN9915_c2_g32_i1 1 475 -;Gap=M473
scaffold17|size542218	est2genome	expressed_sequence_match	410200	410577	1774	+	.	ID=scaffold17|size542218:hit:19241:3.12.0.4;Name=TRINITY_DN9915_c2_g1_i2;score=1774
scaffold17|size542218	est2genome	match_part	410200	410577	1774	+	.	ID=scaffold17|size542218:hsp:36422:3.12.0.4;Parent=scaffold17|size542218:hit:19241:3.12.0.4;Target=TRINITY_DN9915_c2_g1_i2 1 380 +;Gap=M378
scaffold17|size542218	est2genome	expressed_sequence_match	410643	410969	1557	+	.	ID=scaffold17|size542218:hit:19242:3.12.0.4;Name=TRINITY_DN9915_c2_g43_i1;score=1557
scaffold17|size542218	est2genome	match_part	410643	410969	1557	+	.	ID=scaffold17|size542218:hsp:36423:3.12.0.4;Parent=scaffold17|size542218:hit:19242:3.12.0.4;Target=TRINITY_DN9915_c2_g43_i1 1 329 +;Gap=M327
scaffold17|size542218	est2genome	expressed_sequence_match	410702	410936	1118	+	.	ID=scaffold17|size542218:hit:19243:3.12.0.4;Name=TRINITY_DN9915_c2_g10_i1;score=1118
scaffold17|size542218	est2genome	match_part	410702	410936	1118	+	.	ID=scaffold17|size542218:hsp:36424:3.12.0.4;Parent=scaffold17|size542218:hit:19243:3.12.0.4;Target=TRINITY_DN9915_c2_g10_i1 1 236 +;Gap=M235
scaffold17|size542218	est2genome	expressed_sequence_match	410572	410793	1003	+	.	ID=scaffold17|size542218:hit:19244:3.12.0.4;Name=TRINITY_DN5662_c0_g1_i2;score=1003
scaffold17|size542218	est2genome	match_part	410572	410793	1003	+	.	ID=scaffold17|size542218:hsp:36425:3.12.0.4;Parent=scaffold17|size542218:hit:19244:3.12.0.4;Target=TRINITY_DN5662_c0_g1_i2 1 224 -;Gap=M222
scaffold17|size542218	est2genome	expressed_sequence_match	411071	411271	880	+	.	ID=scaffold17|size542218:hit:19245:3.12.0.4;Name=TRINITY_DN6466_c0_g4_i1;score=880
scaffold17|size542218	est2genome	match_part	411071	411271	880	+	.	ID=scaffold17|size542218:hsp:36426:3.12.0.4;Parent=scaffold17|size542218:hit:19245:3.12.0.4;Target=TRINITY_DN6466_c0_g4_i1 1 203 +;Gap=M201
scaffold17|size542218	est2genome	expressed_sequence_match	410065	410715	2747	+	.	ID=scaffold17|size542218:hit:19246:3.12.0.4;Name=TRINITY_DN9915_c2_g1_i3;score=2747
scaffold17|size542218	est2genome	match_part	410065	410240	2747	+	.	ID=scaffold17|size542218:hsp:36427:3.12.0.4;Parent=scaffold17|size542218:hit:19246:3.12.0.4;Target=TRINITY_DN9915_c2_g1_i3 2 176 +;Gap=M176
scaffold17|size542218	est2genome	match_part	410268	410715	2747	+	.	ID=scaffold17|size542218:hsp:36428:3.12.0.4;Parent=scaffold17|size542218:hit:19246:3.12.0.4;Target=TRINITY_DN9915_c2_g1_i3 177 627 +;Gap=M448
scaffold17|size542218	est2genome	expressed_sequence_match	410427	410715	1332	+	.	ID=scaffold17|size542218:hit:19247:3.12.0.4;Name=TRINITY_DN9915_c2_g11_i1;score=1332
scaffold17|size542218	est2genome	match_part	410427	410715	1332	+	.	ID=scaffold17|size542218:hsp:36429:3.12.0.4;Parent=scaffold17|size542218:hit:19247:3.12.0.4;Target=TRINITY_DN9915_c2_g11_i1 1 290 +;Gap=M289
scaffold17|size542218	est2genome	expressed_sequence_match	410743	410995	1172	+	.	ID=scaffold17|size542218:hit:19248:3.12.0.4;Name=TRINITY_DN9915_c2_g32_i2;score=1172
scaffold17|size542218	est2genome	match_part	410743	410995	1172	+	.	ID=scaffold17|size542218:hsp:36430:3.12.0.4;Parent=scaffold17|size542218:hit:19248:3.12.0.4;Target=TRINITY_DN9915_c2_g32_i2 1 254 +;Gap=M253
scaffold17|size542218	est2genome	expressed_sequence_match	411138	411348	1004	-	.	ID=scaffold17|size542218:hit:19249:3.12.0.4;Name=TRINITY_DN6466_c0_g5_i1;score=1004
scaffold17|size542218	est2genome	match_part	411138	411348	1004	-	.	ID=scaffold17|size542218:hsp:36431:3.12.0.4;Parent=scaffold17|size542218:hit:19249:3.12.0.4;Target=TRINITY_DN6466_c0_g5_i1 1 213 -;Gap=M211
scaffold17|size542218	est2genome	expressed_sequence_match	410162	410380	997	-	.	ID=scaffold17|size542218:hit:19250:3.12.0.4;Name=TRINITY_DN6014_c0_g1_i1;score=997
scaffold17|size542218	est2genome	match_part	410162	410380	997	-	.	ID=scaffold17|size542218:hsp:36432:3.12.0.4;Parent=scaffold17|size542218:hit:19250:3.12.0.4;Target=TRINITY_DN6014_c0_g1_i1 1 221 +;Gap=M219
scaffold17|size542218	est2genome	expressed_sequence_match	411073	411328	1056	-	.	ID=scaffold17|size542218:hit:19251:3.12.0.4;Name=TRINITY_DN8689_c0_g1_i1;score=1056
scaffold17|size542218	est2genome	match_part	411073	411328	1056	-	.	ID=scaffold17|size542218:hsp:36433:3.12.0.4;Parent=scaffold17|size542218:hit:19251:3.12.0.4;Target=TRINITY_DN8689_c0_g1_i1 1 258 -;Gap=M256
scaffold17|size542218	est2genome	expressed_sequence_match	413838	414177	1329	+	.	ID=scaffold17|size542218:hit:19252:3.12.0.4;Name=TRINITY_DN5663_c0_g1_i1;score=1329
scaffold17|size542218	est2genome	match_part	413838	414177	1329	+	.	ID=scaffold17|size542218:hsp:36434:3.12.0.4;Parent=scaffold17|size542218:hit:19252:3.12.0.4;Target=TRINITY_DN5663_c0_g1_i1 1 340 +;Gap=M340
scaffold17|size542218	est2genome	expressed_sequence_match	410743	411105	1636	+	.	ID=scaffold17|size542218:hit:19253:3.12.0.4;Name=TRINITY_DN9915_c2_g32_i4;score=1636
scaffold17|size542218	est2genome	match_part	410743	411105	1636	+	.	ID=scaffold17|size542218:hsp:36435:3.12.0.4;Parent=scaffold17|size542218:hit:19253:3.12.0.4;Target=TRINITY_DN9915_c2_g32_i4 1 365 +;Gap=M363
scaffold17|size542218	est2genome	expressed_sequence_match	411036	411348	1413	-	.	ID=scaffold17|size542218:hit:19254:3.12.0.4;Name=TRINITY_DN6466_c0_g7_i1;score=1413
scaffold17|size542218	est2genome	match_part	411036	411348	1413	-	.	ID=scaffold17|size542218:hsp:36436:3.12.0.4;Parent=scaffold17|size542218:hit:19254:3.12.0.4;Target=TRINITY_DN6466_c0_g7_i1 1 315 -;Gap=M313
scaffold17|size542218	est2genome	expressed_sequence_match	410352	410563	1015	+	.	ID=scaffold17|size542218:hit:19255:3.12.0.4;Name=TRINITY_DN9915_c2_g1_i4;score=1015
scaffold17|size542218	est2genome	match_part	410352	410563	1015	+	.	ID=scaffold17|size542218:hsp:36437:3.12.0.4;Parent=scaffold17|size542218:hit:19255:3.12.0.4;Target=TRINITY_DN9915_c2_g1_i4 1 212 +;Gap=M212
scaffold17|size542218	est2genome	expressed_sequence_match	410947	411167	992	+	.	ID=scaffold17|size542218:hit:19256:3.12.0.4;Name=TRINITY_DN9915_c2_g46_i1;score=992
scaffold17|size542218	est2genome	match_part	410947	411167	992	+	.	ID=scaffold17|size542218:hsp:36438:3.12.0.4;Parent=scaffold17|size542218:hit:19256:3.12.0.4;Target=TRINITY_DN9915_c2_g46_i1 1 222 +;Gap=M221
scaffold17|size542218	est2genome	expressed_sequence_match	410591	410795	918	+	.	ID=scaffold17|size542218:hit:19257:3.12.0.4;Name=TRINITY_DN12744_c0_g1_i1;score=918
scaffold17|size542218	est2genome	match_part	410591	410795	918	+	.	ID=scaffold17|size542218:hsp:36439:3.12.0.4;Parent=scaffold17|size542218:hit:19257:3.12.0.4;Target=TRINITY_DN12744_c0_g1_i1 1 207 +;Gap=M205
scaffold17|size542218	est2genome	expressed_sequence_match	411174	411384	899	-	.	ID=scaffold17|size542218:hit:19258:3.12.0.4;Name=TRINITY_DN12038_c1_g1_i1;score=899
scaffold17|size542218	est2genome	match_part	411174	411384	899	-	.	ID=scaffold17|size542218:hsp:36440:3.12.0.4;Parent=scaffold17|size542218:hit:19258:3.12.0.4;Target=TRINITY_DN12038_c1_g1_i1 1 212 -;Gap=M211
scaffold17|size542218	est2genome	expressed_sequence_match	411000	411238	965	+	.	ID=scaffold17|size542218:hit:19259:3.12.0.4;Name=TRINITY_DN7047_c0_g1_i1;score=965
scaffold17|size542218	est2genome	match_part	411000	411238	965	+	.	ID=scaffold17|size542218:hsp:36441:3.12.0.4;Parent=scaffold17|size542218:hit:19259:3.12.0.4;Target=TRINITY_DN7047_c0_g1_i1 2 241 +;Gap=M239
scaffold17|size542218	est2genome	expressed_sequence_match	410202	410514	1191	+	.	ID=scaffold17|size542218:hit:19260:3.12.0.4;Name=TRINITY_DN3384_c0_g1_i1;score=1191
scaffold17|size542218	est2genome	match_part	410202	410514	1191	+	.	ID=scaffold17|size542218:hsp:36442:3.12.0.4;Parent=scaffold17|size542218:hit:19260:3.12.0.4;Target=TRINITY_DN3384_c0_g1_i1 1 314 +;Gap=M313
scaffold17|size542218	est2genome	expressed_sequence_match	410977	411472	2298	-	.	ID=scaffold17|size542218:hit:19261:3.12.0.4;Name=TRINITY_DN9915_c2_g32_i5;score=2298
scaffold17|size542218	est2genome	match_part	410977	411472	2298	-	.	ID=scaffold17|size542218:hsp:36443:3.12.0.4;Parent=scaffold17|size542218:hit:19261:3.12.0.4;Target=TRINITY_DN9915_c2_g32_i5 1 499 -;Gap=M496
scaffold17|size542218	est2genome	expressed_sequence_match	410812	411061	1229	+	.	ID=scaffold17|size542218:hit:19262:3.12.0.4;Name=TRINITY_DN9915_c2_g3_i1;score=1229
scaffold17|size542218	est2genome	match_part	410812	411061	1229	+	.	ID=scaffold17|size542218:hsp:36444:3.12.0.4;Parent=scaffold17|size542218:hit:19262:3.12.0.4;Target=TRINITY_DN9915_c2_g3_i1 1 251 +;Gap=M250
scaffold17|size542218	est2genome	expressed_sequence_match	410419	410737	1308	+	.	ID=scaffold17|size542218:hit:19263:3.12.0.4;Name=TRINITY_DN12050_c0_g1_i1;score=1308
scaffold17|size542218	est2genome	match_part	410419	410737	1308	+	.	ID=scaffold17|size542218:hsp:36445:3.12.0.4;Parent=scaffold17|size542218:hit:19263:3.12.0.4;Target=TRINITY_DN12050_c0_g1_i1 1 321 +;Gap=M319
scaffold17|size542218	est2genome	expressed_sequence_match	410756	410984	947	+	.	ID=scaffold17|size542218:hit:19264:3.12.0.4;Name=TRINITY_DN5576_c0_g1_i1;score=947
scaffold17|size542218	est2genome	match_part	410756	410984	947	+	.	ID=scaffold17|size542218:hsp:36446:3.12.0.4;Parent=scaffold17|size542218:hit:19264:3.12.0.4;Target=TRINITY_DN5576_c0_g1_i1 1 229 +;Gap=M229
scaffold17|size542218	est2genome	expressed_sequence_match	410202	410514	1182	+	.	ID=scaffold17|size542218:hit:19265:3.12.0.4;Name=TRINITY_DN3384_c0_g2_i1;score=1182
scaffold17|size542218	est2genome	match_part	410202	410514	1182	+	.	ID=scaffold17|size542218:hsp:36447:3.12.0.4;Parent=scaffold17|size542218:hit:19265:3.12.0.4;Target=TRINITY_DN3384_c0_g2_i1 1 314 +;Gap=M313
scaffold17|size542218	est2genome	expressed_sequence_match	410386	410960	2732	+	.	ID=scaffold17|size542218:hit:19266:3.12.0.4;Name=TRINITY_DN9915_c2_g33_i1;score=2732
scaffold17|size542218	est2genome	match_part	410386	410960	2732	+	.	ID=scaffold17|size542218:hsp:36448:3.12.0.4;Parent=scaffold17|size542218:hit:19266:3.12.0.4;Target=TRINITY_DN9915_c2_g33_i1 1 577 +;Gap=M575
scaffold17|size542218	est2genome	expressed_sequence_match	410756	410989	964	+	.	ID=scaffold17|size542218:hit:19267:3.12.0.4;Name=TRINITY_DN5576_c0_g2_i1;score=964
scaffold17|size542218	est2genome	match_part	410756	410989	964	+	.	ID=scaffold17|size542218:hsp:36449:3.12.0.4;Parent=scaffold17|size542218:hit:19267:3.12.0.4;Target=TRINITY_DN5576_c0_g2_i1 1 233 +;Gap=M234
scaffold17|size542218	est2genome	expressed_sequence_match	410737	411052	1226	+	.	ID=scaffold17|size542218:hit:19268:3.12.0.4;Name=TRINITY_DN12023_c0_g3_i1;score=1226
scaffold17|size542218	est2genome	match_part	410737	411052	1226	+	.	ID=scaffold17|size542218:hsp:36450:3.12.0.4;Parent=scaffold17|size542218:hit:19268:3.12.0.4;Target=TRINITY_DN12023_c0_g3_i1 1 317 +;Gap=M316
scaffold17|size542218	est2genome	expressed_sequence_match	409840	410087	972	+	.	ID=scaffold17|size542218:hit:19269:3.12.0.4;Name=TRINITY_DN14750_c0_g1_i1;score=972
scaffold17|size542218	est2genome	match_part	409840	410087	972	+	.	ID=scaffold17|size542218:hsp:36451:3.12.0.4;Parent=scaffold17|size542218:hit:19269:3.12.0.4;Target=TRINITY_DN14750_c0_g1_i1 1 250 +;Gap=M248
scaffold17|size542218	est2genome	expressed_sequence_match	409661	410070	1637	+	.	ID=scaffold17|size542218:hit:19270:3.12.0.4;Name=TRINITY_DN5272_c0_g1_i1;score=1637
scaffold17|size542218	est2genome	match_part	409661	410070	1637	+	.	ID=scaffold17|size542218:hsp:36452:3.12.0.4;Parent=scaffold17|size542218:hit:19270:3.12.0.4;Target=TRINITY_DN5272_c0_g1_i1 2 414 +;Gap=M410
scaffold17|size542218	est2genome	expressed_sequence_match	409920	410145	1068	+	.	ID=scaffold17|size542218:hit:19271:3.12.0.4;Name=TRINITY_DN9915_c2_g37_i1;score=1068
scaffold17|size542218	est2genome	match_part	409920	410145	1068	+	.	ID=scaffold17|size542218:hsp:36453:3.12.0.4;Parent=scaffold17|size542218:hit:19271:3.12.0.4;Target=TRINITY_DN9915_c2_g37_i1 1 225 +;Gap=M226
scaffold17|size542218	est2genome	expressed_sequence_match	409770	410087	1249	+	.	ID=scaffold17|size542218:hit:19272:3.12.0.4;Name=TRINITY_DN14750_c0_g1_i2;score=1249
scaffold17|size542218	est2genome	match_part	409770	410087	1249	+	.	ID=scaffold17|size542218:hsp:36454:3.12.0.4;Parent=scaffold17|size542218:hit:19272:3.12.0.4;Target=TRINITY_DN14750_c0_g1_i2 1 319 +;Gap=M318
scaffold17|size542218	est2genome	expressed_sequence_match	409753	410084	1572	+	.	ID=scaffold17|size542218:hit:19273:3.12.0.4;Name=TRINITY_DN9915_c2_g15_i1;score=1572
scaffold17|size542218	est2genome	match_part	409753	410084	1572	+	.	ID=scaffold17|size542218:hsp:36455:3.12.0.4;Parent=scaffold17|size542218:hit:19273:3.12.0.4;Target=TRINITY_DN9915_c2_g15_i1 1 334 +;Gap=M332
scaffold17|size542218	est2genome	expressed_sequence_match	409975	410356	1759	-	.	ID=scaffold17|size542218:hit:19274:3.12.0.4;Name=TRINITY_DN9915_c2_g45_i1;score=1759
scaffold17|size542218	est2genome	match_part	409975	410356	1759	-	.	ID=scaffold17|size542218:hsp:36456:3.12.0.4;Parent=scaffold17|size542218:hit:19274:3.12.0.4;Target=TRINITY_DN9915_c2_g45_i1 1 383 -;Gap=M382
scaffold17|size542218	est2genome	expressed_sequence_match	409685	409889	973	+	.	ID=scaffold17|size542218:hit:19275:3.12.0.4;Name=TRINITY_DN9915_c2_g7_i1;score=973
scaffold17|size542218	est2genome	match_part	409685	409889	973	+	.	ID=scaffold17|size542218:hsp:36457:3.12.0.4;Parent=scaffold17|size542218:hit:19275:3.12.0.4;Target=TRINITY_DN9915_c2_g7_i1 1 207 +;Gap=M205
scaffold17|size542218	est2genome	expressed_sequence_match	409747	410022	1009	+	.	ID=scaffold17|size542218:hit:19276:3.12.0.4;Name=TRINITY_DN14750_c0_g1_i3;score=1009
scaffold17|size542218	est2genome	match_part	409747	410022	1009	+	.	ID=scaffold17|size542218:hsp:36458:3.12.0.4;Parent=scaffold17|size542218:hit:19276:3.12.0.4;Target=TRINITY_DN14750_c0_g1_i3 1 278 +;Gap=M276
scaffold17|size542218	est2genome	expressed_sequence_match	409737	410188	2128	+	.	ID=scaffold17|size542218:hit:19277:3.12.0.4;Name=TRINITY_DN9915_c2_g38_i2;score=2128
scaffold17|size542218	est2genome	match_part	409737	410188	2128	+	.	ID=scaffold17|size542218:hsp:36459:3.12.0.4;Parent=scaffold17|size542218:hit:19277:3.12.0.4;Target=TRINITY_DN9915_c2_g38_i2 1 453 +;Gap=M452
scaffold17|size542218	est2genome	expressed_sequence_match	409920	410214	1422	+	.	ID=scaffold17|size542218:hit:19278:3.12.0.4;Name=TRINITY_DN9915_c2_g39_i1;score=1422
scaffold17|size542218	est2genome	match_part	409920	410214	1422	+	.	ID=scaffold17|size542218:hsp:36460:3.12.0.4;Parent=scaffold17|size542218:hit:19278:3.12.0.4;Target=TRINITY_DN9915_c2_g39_i1 1 294 +;Gap=M295
scaffold17|size542218	est2genome	expressed_sequence_match	409747	410022	1018	+	.	ID=scaffold17|size542218:hit:19279:3.12.0.4;Name=TRINITY_DN14750_c0_g1_i4;score=1018
scaffold17|size542218	est2genome	match_part	409747	410022	1018	+	.	ID=scaffold17|size542218:hsp:36461:3.12.0.4;Parent=scaffold17|size542218:hit:19279:3.12.0.4;Target=TRINITY_DN14750_c0_g1_i4 1 278 +;Gap=M276
scaffold17|size542218	est2genome	expressed_sequence_match	409667	410333	3149	+	.	ID=scaffold17|size542218:hit:19280:3.12.0.4;Name=TRINITY_DN18025_c6_g1_i1;score=3149
scaffold17|size542218	est2genome	match_part	409667	410333	3149	+	.	ID=scaffold17|size542218:hsp:36462:3.12.0.4;Parent=scaffold17|size542218:hit:19280:3.12.0.4;Target=TRINITY_DN18025_c6_g1_i1 1 670 +;Gap=M667
scaffold17|size542218	est2genome	expressed_sequence_match	409665	409908	1112	+	.	ID=scaffold17|size542218:hit:19281:3.12.0.4;Name=TRINITY_DN9915_c2_g16_i1;score=1112
scaffold17|size542218	est2genome	match_part	409665	409908	1112	+	.	ID=scaffold17|size542218:hsp:36463:3.12.0.4;Parent=scaffold17|size542218:hit:19281:3.12.0.4;Target=TRINITY_DN9915_c2_g16_i1 1 249 +;Gap=M244
scaffold17|size542218	est2genome	expressed_sequence_match	433134	436374	14366	+	.	ID=scaffold17|size542218:hit:19282:3.12.0.4;Name=TRINITY_DN2357_c0_g2_i1;score=14366
scaffold17|size542218	est2genome	match_part	433134	433502	14366	+	.	ID=scaffold17|size542218:hsp:36464:3.12.0.4;Parent=scaffold17|size542218:hit:19282:3.12.0.4;Target=TRINITY_DN2357_c0_g2_i1 1 374 +;Gap=M369
scaffold17|size542218	est2genome	match_part	433606	434746	14366	+	.	ID=scaffold17|size542218:hsp:36465:3.12.0.4;Parent=scaffold17|size542218:hit:19282:3.12.0.4;Target=TRINITY_DN2357_c0_g2_i1 375 1515 +;Gap=M1141
scaffold17|size542218	est2genome	match_part	434846	435602	14366	+	.	ID=scaffold17|size542218:hsp:36466:3.12.0.4;Parent=scaffold17|size542218:hit:19282:3.12.0.4;Target=TRINITY_DN2357_c0_g2_i1 1516 2272 +;Gap=M757
scaffold17|size542218	est2genome	match_part	435741	436374	14366	+	.	ID=scaffold17|size542218:hsp:36467:3.12.0.4;Parent=scaffold17|size542218:hit:19282:3.12.0.4;Target=TRINITY_DN2357_c0_g2_i1 2273 2906 +;Gap=M634
scaffold17|size542218	est2genome	expressed_sequence_match	433173	436343	14585	+	.	ID=scaffold17|size542218:hit:19283:3.12.0.4;Name=TRINITY_DN8676_c0_g1_i1;score=14585
scaffold17|size542218	est2genome	match_part	433173	434746	14585	+	.	ID=scaffold17|size542218:hsp:36468:3.12.0.4;Parent=scaffold17|size542218:hit:19283:3.12.0.4;Target=TRINITY_DN8676_c0_g1_i1 1 1574 +;Gap=M1574
scaffold17|size542218	est2genome	match_part	434846	435602	14585	+	.	ID=scaffold17|size542218:hsp:36469:3.12.0.4;Parent=scaffold17|size542218:hit:19283:3.12.0.4;Target=TRINITY_DN8676_c0_g1_i1 1575 2331 +;Gap=M757
scaffold17|size542218	est2genome	match_part	435741	436343	14585	+	.	ID=scaffold17|size542218:hsp:36470:3.12.0.4;Parent=scaffold17|size542218:hit:19283:3.12.0.4;Target=TRINITY_DN8676_c0_g1_i1 2332 2934 +;Gap=M603
scaffold17|size542218	est2genome	expressed_sequence_match	433173	436343	15292	+	.	ID=scaffold17|size542218:hit:19284:3.12.0.4;Name=TRINITY_DN8676_c0_g1_i3;score=15292
scaffold17|size542218	est2genome	match_part	433173	434746	15292	+	.	ID=scaffold17|size542218:hsp:36471:3.12.0.4;Parent=scaffold17|size542218:hit:19284:3.12.0.4;Target=TRINITY_DN8676_c0_g1_i3 1 1574 +;Gap=M1574
scaffold17|size542218	est2genome	match_part	434846	436343	15292	+	.	ID=scaffold17|size542218:hsp:36472:3.12.0.4;Parent=scaffold17|size542218:hit:19284:3.12.0.4;Target=TRINITY_DN8676_c0_g1_i3 1575 3072 +;Gap=M1498
scaffold17|size542218	est2genome	expressed_sequence_match	433134	436374	15073	+	.	ID=scaffold17|size542218:hit:19285:3.12.0.4;Name=TRINITY_DN2357_c0_g1_i1;score=15073
scaffold17|size542218	est2genome	match_part	433134	433502	15073	+	.	ID=scaffold17|size542218:hsp:36473:3.12.0.4;Parent=scaffold17|size542218:hit:19285:3.12.0.4;Target=TRINITY_DN2357_c0_g1_i1 1 374 +;Gap=M369
scaffold17|size542218	est2genome	match_part	433606	434746	15073	+	.	ID=scaffold17|size542218:hsp:36474:3.12.0.4;Parent=scaffold17|size542218:hit:19285:3.12.0.4;Target=TRINITY_DN2357_c0_g1_i1 375 1515 +;Gap=M1141
scaffold17|size542218	est2genome	match_part	434846	436374	15073	+	.	ID=scaffold17|size542218:hsp:36475:3.12.0.4;Parent=scaffold17|size542218:hit:19285:3.12.0.4;Target=TRINITY_DN2357_c0_g1_i1 1516 3044 +;Gap=M1529
scaffold17|size542218	est2genome	expressed_sequence_match	444720	445020	1172	-	.	ID=scaffold17|size542218:hit:19286:3.12.0.4;Name=TRINITY_DN26073_c0_g1_i1;score=1172
scaffold17|size542218	est2genome	match_part	444720	445020	1172	-	.	ID=scaffold17|size542218:hsp:36476:3.12.0.4;Parent=scaffold17|size542218:hit:19286:3.12.0.4;Target=TRINITY_DN26073_c0_g1_i1 1 301 -;Gap=M301
scaffold17|size542218	est2genome	expressed_sequence_match	448751	448955	773	-	.	ID=scaffold17|size542218:hit:19287:3.12.0.4;Name=TRINITY_DN703_c0_g1_i1;score=773
scaffold17|size542218	est2genome	match_part	448751	448955	773	-	.	ID=scaffold17|size542218:hsp:36477:3.12.0.4;Parent=scaffold17|size542218:hit:19287:3.12.0.4;Target=TRINITY_DN703_c0_g1_i1 1 205 +;Gap=M205
scaffold17|size542218	est2genome	expressed_sequence_match	449310	449693	1672	-	.	ID=scaffold17|size542218:hit:19288:3.12.0.4;Name=TRINITY_DN3279_c0_g1_i1;score=1672
scaffold17|size542218	est2genome	match_part	449310	449693	1672	-	.	ID=scaffold17|size542218:hsp:36478:3.12.0.4;Parent=scaffold17|size542218:hit:19288:3.12.0.4;Target=TRINITY_DN3279_c0_g1_i1 1 388 +;Gap=M384
scaffold17|size542218	est2genome	expressed_sequence_match	462068	463427	6800	+	.	ID=scaffold17|size542218:hit:19289:3.12.0.4;Name=TRINITY_DN14897_c0_g1_i1;score=6800
scaffold17|size542218	est2genome	match_part	462068	463427	6800	+	.	ID=scaffold17|size542218:hsp:36479:3.12.0.4;Parent=scaffold17|size542218:hit:19289:3.12.0.4;Target=TRINITY_DN14897_c0_g1_i1 7 1366 -;Gap=M1360
scaffold17|size542218	est2genome	expressed_sequence_match	462162	463443	6410	+	.	ID=scaffold17|size542218:hit:19290:3.12.0.4;Name=TRINITY_DN13840_c1_g2_i1;score=6410
scaffold17|size542218	est2genome	match_part	462162	463443	6410	+	.	ID=scaffold17|size542218:hsp:36480:3.12.0.4;Parent=scaffold17|size542218:hit:19290:3.12.0.4;Target=TRINITY_DN13840_c1_g2_i1 1 1282 +;Gap=M1282
scaffold17|size542218	est2genome	expressed_sequence_match	460779	462081	6503	+	.	ID=scaffold17|size542218:hit:19291:3.12.0.4;Name=TRINITY_DN11695_c0_g2_i1;score=6503
scaffold17|size542218	est2genome	match_part	460779	462081	6503	+	.	ID=scaffold17|size542218:hsp:36481:3.12.0.4;Parent=scaffold17|size542218:hit:19291:3.12.0.4;Target=TRINITY_DN11695_c0_g2_i1 1 1304 -;Gap=M1303
scaffold17|size542218	est2genome	expressed_sequence_match	468469	468878	2050	-	.	ID=scaffold17|size542218:hit:19292:3.12.0.4;Name=TRINITY_DN13466_c0_g1_i1;score=2050
scaffold17|size542218	est2genome	match_part	468469	468878	2050	-	.	ID=scaffold17|size542218:hsp:36482:3.12.0.4;Parent=scaffold17|size542218:hit:19292:3.12.0.4;Target=TRINITY_DN13466_c0_g1_i1 1 410 +;Gap=M410
scaffold17|size542218	est2genome	expressed_sequence_match	468574	469009	2180	-	.	ID=scaffold17|size542218:hit:19293:3.12.0.4;Name=TRINITY_DN10327_c0_g1_i1;score=2180
scaffold17|size542218	est2genome	match_part	468574	469009	2180	-	.	ID=scaffold17|size542218:hsp:36483:3.12.0.4;Parent=scaffold17|size542218:hit:19293:3.12.0.4;Target=TRINITY_DN10327_c0_g1_i1 1 436 +;Gap=M436
scaffold17|size542218	est2genome	expressed_sequence_match	481887	482195	1177	+	.	ID=scaffold17|size542218:hit:19294:3.12.0.4;Name=TRINITY_DN15670_c0_g1_i1;score=1177
scaffold17|size542218	est2genome	match_part	481887	482195	1177	+	.	ID=scaffold17|size542218:hsp:36484:3.12.0.4;Parent=scaffold17|size542218:hit:19294:3.12.0.4;Target=TRINITY_DN15670_c0_g1_i1 2 308 +;Gap=M309
scaffold17|size542218	est2genome	expressed_sequence_match	481760	482082	1018	-	.	ID=scaffold17|size542218:hit:19295:3.12.0.4;Name=TRINITY_DN12173_c0_g1_i1;score=1018
scaffold17|size542218	est2genome	match_part	481894	482082	1018	-	.	ID=scaffold17|size542218:hsp:36485:3.12.0.4;Parent=scaffold17|size542218:hit:19295:3.12.0.4;Target=TRINITY_DN12173_c0_g1_i1 2 189 +;Gap=M189
scaffold17|size542218	est2genome	match_part	481760	481845	1018	-	.	ID=scaffold17|size542218:hsp:36486:3.12.0.4;Parent=scaffold17|size542218:hit:19295:3.12.0.4;Target=TRINITY_DN12173_c0_g1_i1 190 275 +;Gap=M86
scaffold17|size542218	est2genome	expressed_sequence_match	482018	482283	1046	-	.	ID=scaffold17|size542218:hit:19296:3.12.0.4;Name=TRINITY_DN3278_c0_g1_i1;score=1046
scaffold17|size542218	est2genome	match_part	482018	482283	1046	-	.	ID=scaffold17|size542218:hsp:36487:3.12.0.4;Parent=scaffold17|size542218:hit:19296:3.12.0.4;Target=TRINITY_DN3278_c0_g1_i1 5 270 -;Gap=M266
scaffold17|size542218	est2genome	expressed_sequence_match	482024	482316	1062	-	.	ID=scaffold17|size542218:hit:19297:3.12.0.4;Name=TRINITY_DN9915_c2_g11_i1;score=1062
scaffold17|size542218	est2genome	match_part	482024	482316	1062	-	.	ID=scaffold17|size542218:hsp:36488:3.12.0.4;Parent=scaffold17|size542218:hit:19297:3.12.0.4;Target=TRINITY_DN9915_c2_g11_i1 1 291 -;Gap=M293
scaffold17|size542218	est2genome	expressed_sequence_match	481798	482113	1103	+	.	ID=scaffold17|size542218:hit:19298:3.12.0.4;Name=TRINITY_DN3384_c0_g1_i1;score=1103
scaffold17|size542218	est2genome	match_part	481798	482113	1103	+	.	ID=scaffold17|size542218:hsp:36489:3.12.0.4;Parent=scaffold17|size542218:hit:19298:3.12.0.4;Target=TRINITY_DN3384_c0_g1_i1 1 314 +;Gap=M316
scaffold17|size542218	est2genome	expressed_sequence_match	481798	482113	1085	+	.	ID=scaffold17|size542218:hit:19299:3.12.0.4;Name=TRINITY_DN3384_c0_g2_i1;score=1085
scaffold17|size542218	est2genome	match_part	481798	482113	1085	+	.	ID=scaffold17|size542218:hsp:36490:3.12.0.4;Parent=scaffold17|size542218:hit:19299:3.12.0.4;Target=TRINITY_DN3384_c0_g2_i1 1 314 +;Gap=M316
scaffold17|size542218	est2genome	expressed_sequence_match	482505	482713	811	+	.	ID=scaffold17|size542218:hit:19300:3.12.0.4;Name=TRINITY_DN9915_c2_g19_i1;score=811
scaffold17|size542218	est2genome	match_part	482505	482713	811	+	.	ID=scaffold17|size542218:hsp:36491:3.12.0.4;Parent=scaffold17|size542218:hit:19300:3.12.0.4;Target=TRINITY_DN9915_c2_g19_i1 1 209 +;Gap=M209
scaffold17|size542218	est2genome	expressed_sequence_match	482614	482918	1319	+	.	ID=scaffold17|size542218:hit:19301:3.12.0.4;Name=TRINITY_DN14564_c0_g1_i1;score=1319
scaffold17|size542218	est2genome	match_part	482614	482918	1319	+	.	ID=scaffold17|size542218:hsp:36492:3.12.0.4;Parent=scaffold17|size542218:hit:19301:3.12.0.4;Target=TRINITY_DN14564_c0_g1_i1 1 304 +;Gap=M305
scaffold17|size542218	est2genome	expressed_sequence_match	482417	482647	894	+	.	ID=scaffold17|size542218:hit:19302:3.12.0.4;Name=TRINITY_DN9256_c0_g1_i1;score=894
scaffold17|size542218	est2genome	match_part	482417	482647	894	+	.	ID=scaffold17|size542218:hsp:36493:3.12.0.4;Parent=scaffold17|size542218:hit:19302:3.12.0.4;Target=TRINITY_DN9256_c0_g1_i1 1 231 +;Gap=M231
scaffold17|size542218	est2genome	expressed_sequence_match	482559	483029	1783	+	.	ID=scaffold17|size542218:hit:19303:3.12.0.4;Name=TRINITY_DN9915_c2_g32_i1;score=1783
scaffold17|size542218	est2genome	match_part	482559	483029	1783	+	.	ID=scaffold17|size542218:hsp:36494:3.12.0.4;Parent=scaffold17|size542218:hit:19303:3.12.0.4;Target=TRINITY_DN9915_c2_g32_i1 1 475 +;Gap=M471
scaffold17|size542218	est2genome	expressed_sequence_match	482630	482832	817	+	.	ID=scaffold17|size542218:hit:19304:3.12.0.4;Name=TRINITY_DN6466_c0_g4_i1;score=817
scaffold17|size542218	est2genome	match_part	482630	482832	817	+	.	ID=scaffold17|size542218:hsp:36495:3.12.0.4;Parent=scaffold17|size542218:hit:19304:3.12.0.4;Target=TRINITY_DN6466_c0_g4_i1 1 203 +;Gap=M203
scaffold17|size542218	est2genome	expressed_sequence_match	482697	482909	840	-	.	ID=scaffold17|size542218:hit:19305:3.12.0.4;Name=TRINITY_DN6466_c0_g5_i1;score=840
scaffold17|size542218	est2genome	match_part	482697	482909	840	-	.	ID=scaffold17|size542218:hsp:36496:3.12.0.4;Parent=scaffold17|size542218:hit:19305:3.12.0.4;Target=TRINITY_DN6466_c0_g5_i1 1 213 -;Gap=M213
scaffold17|size542218	est2genome	expressed_sequence_match	482332	482665	1238	+	.	ID=scaffold17|size542218:hit:19306:3.12.0.4;Name=TRINITY_DN9915_c2_g32_i4;score=1238
scaffold17|size542218	est2genome	match_part	482332	482665	1238	+	.	ID=scaffold17|size542218:hsp:36497:3.12.0.4;Parent=scaffold17|size542218:hit:19306:3.12.0.4;Target=TRINITY_DN9915_c2_g32_i4 32 365 +;Gap=M334
scaffold17|size542218	est2genome	expressed_sequence_match	482505	482726	840	+	.	ID=scaffold17|size542218:hit:19307:3.12.0.4;Name=TRINITY_DN9915_c2_g46_i1;score=840
scaffold17|size542218	est2genome	match_part	482505	482726	840	+	.	ID=scaffold17|size542218:hsp:36498:3.12.0.4;Parent=scaffold17|size542218:hit:19307:3.12.0.4;Target=TRINITY_DN9915_c2_g46_i1 1 222 +;Gap=M222
scaffold17|size542218	est2genome	expressed_sequence_match	482559	482799	864	+	.	ID=scaffold17|size542218:hit:19308:3.12.0.4;Name=TRINITY_DN7047_c0_g1_i1;score=864
scaffold17|size542218	est2genome	match_part	482559	482799	864	+	.	ID=scaffold17|size542218:hsp:36499:3.12.0.4;Parent=scaffold17|size542218:hit:19308:3.12.0.4;Target=TRINITY_DN7047_c0_g1_i1 2 241 +;Gap=M241
scaffold17|size542218	est2genome	expressed_sequence_match	482535	483029	1831	+	.	ID=scaffold17|size542218:hit:19309:3.12.0.4;Name=TRINITY_DN9915_c2_g32_i5;score=1831
scaffold17|size542218	est2genome	match_part	482535	483029	1831	+	.	ID=scaffold17|size542218:hsp:36500:3.12.0.4;Parent=scaffold17|size542218:hit:19309:3.12.0.4;Target=TRINITY_DN9915_c2_g32_i5 1 499 +;Gap=M495
scaffold17|size542218	est2genome	expressed_sequence_match	482471	482688	925	+	.	ID=scaffold17|size542218:hit:19310:3.12.0.4;Name=TRINITY_DN17516_c3_g1_i1;score=925
scaffold17|size542218	est2genome	match_part	482471	482688	925	+	.	ID=scaffold17|size542218:hsp:36501:3.12.0.4;Parent=scaffold17|size542218:hit:19310:3.12.0.4;Target=TRINITY_DN17516_c3_g1_i1 1 219 +;Gap=M218
scaffold17|size542218	est2genome	expressed_sequence_match	485032	485285	1015	+	.	ID=scaffold17|size542218:hit:19311:3.12.0.4;Name=TRINITY_DN13298_c0_g1_i1;score=1015
scaffold17|size542218	est2genome	match_part	485032	485285	1015	+	.	ID=scaffold17|size542218:hsp:36502:3.12.0.4;Parent=scaffold17|size542218:hit:19311:3.12.0.4;Target=TRINITY_DN13298_c0_g1_i1 26 280 +;Gap=M254
scaffold17|size542218	est2genome	expressed_sequence_match	486241	486822	2047	+	.	ID=scaffold17|size542218:hit:19312:3.12.0.4;Name=TRINITY_DN8742_c0_g3_i1;score=2047
scaffold17|size542218	est2genome	match_part	486241	486822	2047	+	.	ID=scaffold17|size542218:hsp:36503:3.12.0.4;Parent=scaffold17|size542218:hit:19312:3.12.0.4;Target=TRINITY_DN8742_c0_g3_i1 1 581 +;Gap=M582
scaffold17|size542218	est2genome	expressed_sequence_match	486486	486713	873	+	.	ID=scaffold17|size542218:hit:19313:3.12.0.4;Name=TRINITY_DN9744_c0_g1_i1;score=873
scaffold17|size542218	est2genome	match_part	486486	486713	873	+	.	ID=scaffold17|size542218:hsp:36504:3.12.0.4;Parent=scaffold17|size542218:hit:19313:3.12.0.4;Target=TRINITY_DN9744_c0_g1_i1 1 220 -;Gap=M228
scaffold17|size542218	est2genome	expressed_sequence_match	486435	486713	1098	+	.	ID=scaffold17|size542218:hit:19314:3.12.0.4;Name=TRINITY_DN9744_c0_g1_i2;score=1098
scaffold17|size542218	est2genome	match_part	486435	486713	1098	+	.	ID=scaffold17|size542218:hsp:36505:3.12.0.4;Parent=scaffold17|size542218:hit:19314:3.12.0.4;Target=TRINITY_DN9744_c0_g1_i2 1 279 -;Gap=M279
scaffold17|size542218	est2genome	expressed_sequence_match	490417	490628	854	-	.	ID=scaffold17|size542218:hit:19315:3.12.0.4;Name=TRINITY_DN9060_c0_g1_i1;score=854
scaffold17|size542218	est2genome	match_part	490417	490628	854	-	.	ID=scaffold17|size542218:hsp:36506:3.12.0.4;Parent=scaffold17|size542218:hit:19315:3.12.0.4;Target=TRINITY_DN9060_c0_g1_i1 1 211 -;Gap=M212
scaffold17|size542218	est2genome	expressed_sequence_match	490519	490778	1045	+	.	ID=scaffold17|size542218:hit:19316:3.12.0.4;Name=TRINITY_DN15798_c0_g1_i1;score=1045
scaffold17|size542218	est2genome	match_part	490519	490778	1045	+	.	ID=scaffold17|size542218:hsp:36507:3.12.0.4;Parent=scaffold17|size542218:hit:19316:3.12.0.4;Target=TRINITY_DN15798_c0_g1_i1 1 261 +;Gap=M260
scaffold17|size542218	est2genome	expressed_sequence_match	505784	507097	6561	+	.	ID=scaffold17|size542218:hit:19317:3.12.0.4;Name=TRINITY_DN21836_c0_g1_i1;score=6561
scaffold17|size542218	est2genome	match_part	505784	507097	6561	+	.	ID=scaffold17|size542218:hsp:36508:3.12.0.4;Parent=scaffold17|size542218:hit:19317:3.12.0.4;Target=TRINITY_DN21836_c0_g1_i1 1 1314 +;Gap=M1314
scaffold17|size542218	est2genome	expressed_sequence_match	505534	507102	7800	+	.	ID=scaffold17|size542218:hit:19318:3.12.0.4;Name=TRINITY_DN12250_c0_g1_i1;score=7800
scaffold17|size542218	est2genome	match_part	505534	507102	7800	+	.	ID=scaffold17|size542218:hsp:36509:3.12.0.4;Parent=scaffold17|size542218:hit:19318:3.12.0.4;Target=TRINITY_DN12250_c0_g1_i1 2 1570 -;Gap=M1569
scaffold17|size542218	est2genome	expressed_sequence_match	507204	509180	9885	-	.	ID=scaffold17|size542218:hit:19319:3.12.0.4;Name=TRINITY_DN10286_c0_g1_i1;score=9885
scaffold17|size542218	est2genome	match_part	507204	509180	9885	-	.	ID=scaffold17|size542218:hsp:36510:3.12.0.4;Parent=scaffold17|size542218:hit:19319:3.12.0.4;Target=TRINITY_DN10286_c0_g1_i1 1 1977 -;Gap=M1977
scaffold17|size542218	est2genome	expressed_sequence_match	507194	509155	9801	-	.	ID=scaffold17|size542218:hit:19320:3.12.0.4;Name=TRINITY_DN3907_c0_g1_i1;score=9801
scaffold17|size542218	est2genome	match_part	507194	509155	9801	-	.	ID=scaffold17|size542218:hsp:36511:3.12.0.4;Parent=scaffold17|size542218:hit:19320:3.12.0.4;Target=TRINITY_DN3907_c0_g1_i1 1 1962 +;Gap=M1962
scaffold17|size542218	est2genome	expressed_sequence_match	509396	513834	21361	+	.	ID=scaffold17|size542218:hit:19321:3.12.0.4;Name=TRINITY_DN12747_c0_g1_i1;score=21361
scaffold17|size542218	est2genome	match_part	509396	512148	21361	+	.	ID=scaffold17|size542218:hsp:36512:3.12.0.4;Parent=scaffold17|size542218:hit:19321:3.12.0.4;Target=TRINITY_DN12747_c0_g1_i1 1 2753 +;Gap=M2753
scaffold17|size542218	est2genome	match_part	512236	513137	21361	+	.	ID=scaffold17|size542218:hsp:36513:3.12.0.4;Parent=scaffold17|size542218:hit:19321:3.12.0.4;Target=TRINITY_DN12747_c0_g1_i1 2754 3655 +;Gap=M902
scaffold17|size542218	est2genome	match_part	513212	513834	21361	+	.	ID=scaffold17|size542218:hsp:36514:3.12.0.4;Parent=scaffold17|size542218:hit:19321:3.12.0.4;Target=TRINITY_DN12747_c0_g1_i1 3656 4278 +;Gap=M623
scaffold17|size542218	est2genome	expressed_sequence_match	513807	515016	6014	-	.	ID=scaffold17|size542218:hit:19322:3.12.0.4;Name=TRINITY_DN8743_c0_g1_i1;score=6014
scaffold17|size542218	est2genome	match_part	513807	515016	6014	-	.	ID=scaffold17|size542218:hsp:36515:3.12.0.4;Parent=scaffold17|size542218:hit:19322:3.12.0.4;Target=TRINITY_DN8743_c0_g1_i1 1 1210 +;Gap=M1210
scaffold17|size542218	est2genome	expressed_sequence_match	509396	513834	21309	+	.	ID=scaffold17|size542218:hit:19323:3.12.0.4;Name=TRINITY_DN12747_c0_g1_i3;score=21309
scaffold17|size542218	est2genome	match_part	509396	513137	21309	+	.	ID=scaffold17|size542218:hsp:36516:3.12.0.4;Parent=scaffold17|size542218:hit:19323:3.12.0.4;Target=TRINITY_DN12747_c0_g1_i3 1 3742 +;Gap=M3742
scaffold17|size542218	est2genome	match_part	513212	513404	21309	+	.	ID=scaffold17|size542218:hsp:36517:3.12.0.4;Parent=scaffold17|size542218:hit:19323:3.12.0.4;Target=TRINITY_DN12747_c0_g1_i3 3743 3935 +;Gap=M193
scaffold17|size542218	est2genome	match_part	513502	513834	21309	+	.	ID=scaffold17|size542218:hsp:36518:3.12.0.4;Parent=scaffold17|size542218:hit:19323:3.12.0.4;Target=TRINITY_DN12747_c0_g1_i3 3936 4268 +;Gap=M333
scaffold17|size542218	est2genome	expressed_sequence_match	529844	533424	17541	+	.	ID=scaffold17|size542218:hit:19324:3.12.0.4;Name=TRINITY_DN5999_c0_g1_i1;score=17541
scaffold17|size542218	est2genome	match_part	529844	532516	17541	+	.	ID=scaffold17|size542218:hsp:36519:3.12.0.4;Parent=scaffold17|size542218:hit:19324:3.12.0.4;Target=TRINITY_DN5999_c0_g1_i1 841 3513 -;Gap=M2673
scaffold17|size542218	est2genome	match_part	532585	533424	17541	+	.	ID=scaffold17|size542218:hsp:36520:3.12.0.4;Parent=scaffold17|size542218:hit:19324:3.12.0.4;Target=TRINITY_DN5999_c0_g1_i1 1 840 -;Gap=M840
scaffold17|size542218	est2genome	expressed_sequence_match	529844	533424	17896	+	.	ID=scaffold17|size542218:hit:19325:3.12.0.4;Name=TRINITY_DN5999_c0_g1_i2;score=17896
scaffold17|size542218	est2genome	match_part	529844	533424	17896	+	.	ID=scaffold17|size542218:hsp:36521:3.12.0.4;Parent=scaffold17|size542218:hit:19325:3.12.0.4;Target=TRINITY_DN5999_c0_g1_i2 1 3581 -;Gap=M3581
scaffold399|size162984	.	contig	1	162873	.	.	.	ID=scaffold399|size162984;Name=scaffold399|size162984
scaffold399|size162984	maker	gene	70784	73782	.	+	.	ID=CCRYP_018217|size162984-exonerate_est2genome-gene-0.10;Name=CCRYP_018217|size162984-exonerate_est2genome-gene-0.10;Alias=maker-scaffold399|size162984-exonerate_est2genome-gene-0.10;
scaffold399|size162984	maker	mRNA	70784	73782	.	+	.	ID=CCRYP_018217|size162984-exonerate_est2genome-gene-0.10-mRNA-1;Parent=CCRYP_018217|size162984-exonerate_est2genome-gene-0.10;Name=CCRYP_018217|size162984-exonerate_est2genome-gene-0.10-mRNA-1;Alias=maker-scaffold399|size162984-exonerate_est2genome-gene-0.10-mRNA-1;_AED=0.00;_QI=693|-1|1|1|-1|1|1|164|713;_eAED=0.00;score=14977;
scaffold399|size162984	maker	exon	70784	73782	.	+	.	ID=CCRYP_018217-RA|size162984-exonerate_est2genome-gene-0.10-mRNA-1:exon:5188;Parent=CCRYP_018217-RA|size162984-exonerate_est2genome-gene-0.10-mRNA-1;
scaffold399|size162984	maker	five_prime_UTR	70784	71476	.	+	.	ID=CCRYP_018217-RA|size162984-exonerate_est2genome-gene-0.10-mRNA-1:five_prime_utr;Parent=CCRYP_018217-RA|size162984-exonerate_est2genome-gene-0.10-mRNA-1;
scaffold399|size162984	maker	CDS	71477	73618	.	+	0	ID=CCRYP_018217-RA|size162984-exonerate_est2genome-gene-0.10-mRNA-1:cds;Parent=CCRYP_018217-RA|size162984-exonerate_est2genome-gene-0.10-mRNA-1;
scaffold399|size162984	maker	three_prime_UTR	73619	73782	.	+	.	ID=CCRYP_018217-RA|size162984-exonerate_est2genome-gene-0.10-mRNA-1:three_prime_utr;Parent=CCRYP_018217-RA|size162984-exonerate_est2genome-gene-0.10-mRNA-1;
scaffold399|size162984	maker	gene	89106	91934	.	+	.	ID=CCRYP_018219|size162984-exonerate_est2genome-gene-0.11;Name=CCRYP_018219|size162984-exonerate_est2genome-gene-0.11;Alias=maker-scaffold399|size162984-exonerate_est2genome-gene-0.11;
scaffold399|size162984	maker	mRNA	89106	91934	.	+	.	ID=CCRYP_018219|size162984-exonerate_est2genome-gene-0.11-mRNA-1;Parent=CCRYP_018219|size162984-exonerate_est2genome-gene-0.11;Name=CCRYP_018219|size162984-exonerate_est2genome-gene-0.11-mRNA-1;Alias=maker-scaffold399|size162984-exonerate_est2genome-gene-0.11-mRNA-1;_AED=0.03;_QI=192|1|1|1|1|1|2|1326|403;_eAED=0.03;score=13625;
scaffold399|size162984	maker	exon	89106	89813	.	+	.	ID=CCRYP_018219-RA|size162984-exonerate_est2genome-gene-0.11-mRNA-1:exon:5189;Parent=CCRYP_018219-RA|size162984-exonerate_est2genome-gene-0.11-mRNA-1;
scaffold399|size162984	maker	exon	89913	91934	.	+	.	ID=CCRYP_018219-RA|size162984-exonerate_est2genome-gene-0.11-mRNA-1:exon:5190;Parent=CCRYP_018219-RA|size162984-exonerate_est2genome-gene-0.11-mRNA-1;
scaffold399|size162984	maker	five_prime_UTR	89106	89297	.	+	.	ID=CCRYP_018219-RA|size162984-exonerate_est2genome-gene-0.11-mRNA-1:five_prime_utr;Parent=CCRYP_018219-RA|size162984-exonerate_est2genome-gene-0.11-mRNA-1;
scaffold399|size162984	maker	CDS	89298	89813	.	+	0	ID=CCRYP_018219-RA|size162984-exonerate_est2genome-gene-0.11-mRNA-1:cds;Parent=CCRYP_018219-RA|size162984-exonerate_est2genome-gene-0.11-mRNA-1;
scaffold399|size162984	maker	CDS	89913	90608	.	+	0	ID=CCRYP_018219-RA|size162984-exonerate_est2genome-gene-0.11-mRNA-1:cds;Parent=CCRYP_018219-RA|size162984-exonerate_est2genome-gene-0.11-mRNA-1;
scaffold399|size162984	maker	three_prime_UTR	90609	91934	.	+	.	ID=CCRYP_018219-RA|size162984-exonerate_est2genome-gene-0.11-mRNA-1:three_prime_utr;Parent=CCRYP_018219-RA|size162984-exonerate_est2genome-gene-0.11-mRNA-1;
scaffold399|size162984	maker	gene	66158	70171	.	+	.	ID=CCRYP_018214|size162984-exonerate_est2genome-gene-0.9;Name=CCRYP_018214|size162984-exonerate_est2genome-gene-0.9;Alias=maker-scaffold399|size162984-exonerate_est2genome-gene-0.9;
scaffold399|size162984	maker	mRNA	66158	70171	.	+	.	ID=CCRYP_018214|size162984-exonerate_est2genome-gene-0.9-mRNA-1;Parent=CCRYP_018214|size162984-exonerate_est2genome-gene-0.9;Name=CCRYP_018214|size162984-exonerate_est2genome-gene-0.9-mRNA-1;Alias=maker-scaffold399|size162984-exonerate_est2genome-gene-0.9-mRNA-1;_AED=0.07;_QI=188|1|1|1|0.83|0.71|7|1614|524;_eAED=0.07;score=16741;
scaffold399|size162984	maker	mRNA	66158	68635	.	+	.	ID=CCRYP_018214|size162984-exonerate_est2genome-gene-0.9-mRNA-2;Parent=CCRYP_018214|size162984-exonerate_est2genome-gene-0.9;Name=CCRYP_018214|size162984-exonerate_est2genome-gene-0.9-mRNA-2;Alias=maker-scaffold399|size162984-exonerate_est2genome-gene-0.9-mRNA-2;_AED=0.24;_QI=188|1|1|1|1|1|5|457|456;_eAED=0.24;score=2016;
scaffold399|size162984	maker	mRNA	66812	68635	.	+	.	ID=CCRYP_018214|size162984-exonerate_est2genome-gene-0.9-mRNA-3;Parent=CCRYP_018214|size162984-exonerate_est2genome-gene-0.9;Name=CCRYP_018214|size162984-exonerate_est2genome-gene-0.9-mRNA-3;Alias=maker-scaffold399|size162984-exonerate_est2genome-gene-0.9-mRNA-3;_AED=0.29;_QI=315|1|1|1|1|1|3|457|289;_eAED=0.29;score=8157;
scaffold399|size162984	maker	exon	66158	66821	.	+	.	ID=CCRYP_018214-RB|size162984-exonerate_est2genome-gene-0.9-mRNA-1:exon:5191;Parent=CCRYP_018214-RB|size162984-exonerate_est2genome-gene-0.9-mRNA-1,CCRYP_018214-RB|size162984-exonerate_est2genome-gene-0.9-mRNA-2;
scaffold399|size162984	maker	exon	67011	67074	.	+	.	ID=CCRYP_018214-RB|size162984-exonerate_est2genome-gene-0.9-mRNA-1:exon:5192;Parent=CCRYP_018214-RB|size162984-exonerate_est2genome-gene-0.9-mRNA-1,CCRYP_018214-RB|size162984-exonerate_est2genome-gene-0.9-mRNA-2;
scaffold399|size162984	maker	exon	67166	67465	.	+	.	ID=CCRYP_018214-RB|size162984-exonerate_est2genome-gene-0.9-mRNA-1:exon:5193;Parent=CCRYP_018214-RB|size162984-exonerate_est2genome-gene-0.9-mRNA-1,CCRYP_018214-RB|size162984-exonerate_est2genome-gene-0.9-mRNA-2;
scaffold399|size162984	maker	exon	67575	67802	.	+	.	ID=CCRYP_018214-RB|size162984-exonerate_est2genome-gene-0.9-mRNA-1:exon:5194;Parent=CCRYP_018214-RB|size162984-exonerate_est2genome-gene-0.9-mRNA-1,CCRYP_018214-RB|size162984-exonerate_est2genome-gene-0.9-mRNA-2,CCRYP_018214-RB|size162984-exonerate_est2genome-gene-0.9-mRNA-3;
scaffold399|size162984	maker	exon	67876	68174	.	+	.	ID=CCRYP_018214-RB|size162984-exonerate_est2genome-gene-0.9-mRNA-1:exon:5195;Parent=CCRYP_018214-RB|size162984-exonerate_est2genome-gene-0.9-mRNA-1;
scaffold399|size162984	maker	exon	68258	68870	.	+	.	ID=CCRYP_018214-RB|size162984-exonerate_est2genome-gene-0.9-mRNA-1:exon:5196;Parent=CCRYP_018214-RB|size162984-exonerate_est2genome-gene-0.9-mRNA-1;
scaffold399|size162984	maker	exon	68963	70171	.	+	.	ID=CCRYP_018214-RB|size162984-exonerate_est2genome-gene-0.9-mRNA-1:exon:5197;Parent=CCRYP_018214-RB|size162984-exonerate_est2genome-gene-0.9-mRNA-1;
scaffold399|size162984	maker	exon	67876	68635	.	+	.	ID=CCRYP_018214-RA|size162984-exonerate_est2genome-gene-0.9-mRNA-2:exon:5198;Parent=CCRYP_018214-RA|size162984-exonerate_est2genome-gene-0.9-mRNA-2,CCRYP_018214-RA|size162984-exonerate_est2genome-gene-0.9-mRNA-3;
scaffold399|size162984	maker	exon	66812	67465	.	+	.	ID=CCRYP_018214-RC|size162984-exonerate_est2genome-gene-0.9-mRNA-3:exon:5199;Parent=CCRYP_018214-RC|size162984-exonerate_est2genome-gene-0.9-mRNA-3;
scaffold399|size162984	maker	five_prime_UTR	66158	66345	.	+	.	ID=CCRYP_018214-RB|size162984-exonerate_est2genome-gene-0.9-mRNA-1:five_prime_utr;Parent=CCRYP_018214-RB|size162984-exonerate_est2genome-gene-0.9-mRNA-1;
scaffold399|size162984	maker	CDS	66346	66821	.	+	0	ID=CCRYP_018214-RB|size162984-exonerate_est2genome-gene-0.9-mRNA-1:cds;Parent=CCRYP_018214-RB|size162984-exonerate_est2genome-gene-0.9-mRNA-1;
scaffold399|size162984	maker	CDS	67011	67074	.	+	1	ID=CCRYP_018214-RB|size162984-exonerate_est2genome-gene-0.9-mRNA-1:cds;Parent=CCRYP_018214-RB|size162984-exonerate_est2genome-gene-0.9-mRNA-1;
scaffold399|size162984	maker	CDS	67166	67465	.	+	0	ID=CCRYP_018214-RB|size162984-exonerate_est2genome-gene-0.9-mRNA-1:cds;Parent=CCRYP_018214-RB|size162984-exonerate_est2genome-gene-0.9-mRNA-1;
scaffold399|size162984	maker	CDS	67575	67802	.	+	0	ID=CCRYP_018214-RB|size162984-exonerate_est2genome-gene-0.9-mRNA-1:cds;Parent=CCRYP_018214-RB|size162984-exonerate_est2genome-gene-0.9-mRNA-1;
scaffold399|size162984	maker	CDS	67876	68174	.	+	0	ID=CCRYP_018214-RB|size162984-exonerate_est2genome-gene-0.9-mRNA-1:cds;Parent=CCRYP_018214-RB|size162984-exonerate_est2genome-gene-0.9-mRNA-1;
scaffold399|size162984	maker	CDS	68258	68465	.	+	1	ID=CCRYP_018214-RB|size162984-exonerate_est2genome-gene-0.9-mRNA-1:cds;Parent=CCRYP_018214-RB|size162984-exonerate_est2genome-gene-0.9-mRNA-1;
scaffold399|size162984	maker	three_prime_UTR	68466	68870	.	+	.	ID=CCRYP_018214-RB|size162984-exonerate_est2genome-gene-0.9-mRNA-1:three_prime_utr;Parent=CCRYP_018214-RB|size162984-exonerate_est2genome-gene-0.9-mRNA-1;
scaffold399|size162984	maker	three_prime_UTR	68963	70171	.	+	.	ID=CCRYP_018214-RB|size162984-exonerate_est2genome-gene-0.9-mRNA-1:three_prime_utr;Parent=CCRYP_018214-RB|size162984-exonerate_est2genome-gene-0.9-mRNA-1;
scaffold399|size162984	maker	five_prime_UTR	66158	66345	.	+	.	ID=CCRYP_018214-RA|size162984-exonerate_est2genome-gene-0.9-mRNA-2:five_prime_utr;Parent=CCRYP_018214-RA|size162984-exonerate_est2genome-gene-0.9-mRNA-2;
scaffold399|size162984	maker	CDS	66346	66821	.	+	0	ID=CCRYP_018214-RA|size162984-exonerate_est2genome-gene-0.9-mRNA-2:cds;Parent=CCRYP_018214-RA|size162984-exonerate_est2genome-gene-0.9-mRNA-2;
scaffold399|size162984	maker	CDS	67011	67074	.	+	1	ID=CCRYP_018214-RA|size162984-exonerate_est2genome-gene-0.9-mRNA-2:cds;Parent=CCRYP_018214-RA|size162984-exonerate_est2genome-gene-0.9-mRNA-2;
scaffold399|size162984	maker	CDS	67166	67465	.	+	0	ID=CCRYP_018214-RA|size162984-exonerate_est2genome-gene-0.9-mRNA-2:cds;Parent=CCRYP_018214-RA|size162984-exonerate_est2genome-gene-0.9-mRNA-2;
scaffold399|size162984	maker	CDS	67575	67802	.	+	0	ID=CCRYP_018214-RA|size162984-exonerate_est2genome-gene-0.9-mRNA-2:cds;Parent=CCRYP_018214-RA|size162984-exonerate_est2genome-gene-0.9-mRNA-2;
scaffold399|size162984	maker	CDS	67876	68178	.	+	0	ID=CCRYP_018214-RA|size162984-exonerate_est2genome-gene-0.9-mRNA-2:cds;Parent=CCRYP_018214-RA|size162984-exonerate_est2genome-gene-0.9-mRNA-2;
scaffold399|size162984	maker	three_prime_UTR	68179	68635	.	+	.	ID=CCRYP_018214-RA|size162984-exonerate_est2genome-gene-0.9-mRNA-2:three_prime_utr;Parent=CCRYP_018214-RA|size162984-exonerate_est2genome-gene-0.9-mRNA-2;
scaffold399|size162984	maker	five_prime_UTR	66812	67126	.	+	.	ID=CCRYP_018214-RC|size162984-exonerate_est2genome-gene-0.9-mRNA-3:five_prime_utr;Parent=CCRYP_018214-RC|size162984-exonerate_est2genome-gene-0.9-mRNA-3;
scaffold399|size162984	maker	CDS	67127	67465	.	+	0	ID=CCRYP_018214-RC|size162984-exonerate_est2genome-gene-0.9-mRNA-3:cds;Parent=CCRYP_018214-RC|size162984-exonerate_est2genome-gene-0.9-mRNA-3;
scaffold399|size162984	maker	CDS	67575	67802	.	+	0	ID=CCRYP_018214-RC|size162984-exonerate_est2genome-gene-0.9-mRNA-3:cds;Parent=CCRYP_018214-RC|size162984-exonerate_est2genome-gene-0.9-mRNA-3;
scaffold399|size162984	maker	CDS	67876	68178	.	+	0	ID=CCRYP_018214-RC|size162984-exonerate_est2genome-gene-0.9-mRNA-3:cds;Parent=CCRYP_018214-RC|size162984-exonerate_est2genome-gene-0.9-mRNA-3;
scaffold399|size162984	maker	three_prime_UTR	68179	68635	.	+	.	ID=CCRYP_018214-RC|size162984-exonerate_est2genome-gene-0.9-mRNA-3:three_prime_utr;Parent=CCRYP_018214-RC|size162984-exonerate_est2genome-gene-0.9-mRNA-3;
scaffold399|size162984	maker	gene	51704	54624	.	+	.	ID=CCRYP_018211|size162984-exonerate_est2genome-gene-0.6;Name=CCRYP_018211|size162984-exonerate_est2genome-gene-0.6;Alias=maker-scaffold399|size162984-exonerate_est2genome-gene-0.6;
scaffold399|size162984	maker	mRNA	51704	54624	.	+	.	ID=CCRYP_018211|size162984-exonerate_est2genome-gene-0.6-mRNA-1;Parent=CCRYP_018211|size162984-exonerate_est2genome-gene-0.6;Name=CCRYP_018211|size162984-exonerate_est2genome-gene-0.6-mRNA-1;Alias=maker-scaffold399|size162984-exonerate_est2genome-gene-0.6-mRNA-1;_AED=0.09;_QI=209|1|1|1|1|1|2|439|583;_eAED=0.09;score=11982;
scaffold399|size162984	maker	exon	51704	52843	.	+	.	ID=CCRYP_018211-RA|size162984-exonerate_est2genome-gene-0.6-mRNA-1:exon:5200;Parent=CCRYP_018211-RA|size162984-exonerate_est2genome-gene-0.6-mRNA-1;
scaffold399|size162984	maker	exon	53365	54624	.	+	.	ID=CCRYP_018211-RA|size162984-exonerate_est2genome-gene-0.6-mRNA-1:exon:5201;Parent=CCRYP_018211-RA|size162984-exonerate_est2genome-gene-0.6-mRNA-1;
scaffold399|size162984	maker	five_prime_UTR	51704	51912	.	+	.	ID=CCRYP_018211-RA|size162984-exonerate_est2genome-gene-0.6-mRNA-1:five_prime_utr;Parent=CCRYP_018211-RA|size162984-exonerate_est2genome-gene-0.6-mRNA-1;
scaffold399|size162984	maker	CDS	51913	52843	.	+	0	ID=CCRYP_018211-RA|size162984-exonerate_est2genome-gene-0.6-mRNA-1:cds;Parent=CCRYP_018211-RA|size162984-exonerate_est2genome-gene-0.6-mRNA-1;
scaffold399|size162984	maker	CDS	53365	54185	.	+	2	ID=CCRYP_018211-RA|size162984-exonerate_est2genome-gene-0.6-mRNA-1:cds;Parent=CCRYP_018211-RA|size162984-exonerate_est2genome-gene-0.6-mRNA-1;
scaffold399|size162984	maker	three_prime_UTR	54186	54624	.	+	.	ID=CCRYP_018211-RA|size162984-exonerate_est2genome-gene-0.6-mRNA-1:three_prime_utr;Parent=CCRYP_018211-RA|size162984-exonerate_est2genome-gene-0.6-mRNA-1;
scaffold399|size162984	maker	gene	105768	107017	.	+	.	ID=CCRYP_018221|size162984-exonerate_est2genome-gene-0.12;Name=CCRYP_018221|size162984-exonerate_est2genome-gene-0.12;Alias=maker-scaffold399|size162984-exonerate_est2genome-gene-0.12;
scaffold399|size162984	maker	mRNA	105768	107017	.	+	.	ID=CCRYP_018221|size162984-exonerate_est2genome-gene-0.12-mRNA-1;Parent=CCRYP_018221|size162984-exonerate_est2genome-gene-0.12;Name=CCRYP_018221|size162984-exonerate_est2genome-gene-0.12-mRNA-1;Alias=maker-scaffold399|size162984-exonerate_est2genome-gene-0.12-mRNA-1;_AED=0.10;_QI=593|1|1|1|0|0|2|3|148;_eAED=0.10;score=5199;
scaffold399|size162984	maker	exon	105768	106772	.	+	.	ID=CCRYP_018221-RA|size162984-exonerate_est2genome-gene-0.12-mRNA-1:exon:5202;Parent=CCRYP_018221-RA|size162984-exonerate_est2genome-gene-0.12-mRNA-1;
scaffold399|size162984	maker	exon	106980	107017	.	+	.	ID=CCRYP_018221-RA|size162984-exonerate_est2genome-gene-0.12-mRNA-1:exon:5203;Parent=CCRYP_018221-RA|size162984-exonerate_est2genome-gene-0.12-mRNA-1;
scaffold399|size162984	maker	five_prime_UTR	105768	106360	.	+	.	ID=CCRYP_018221-RA|size162984-exonerate_est2genome-gene-0.12-mRNA-1:five_prime_utr;Parent=CCRYP_018221-RA|size162984-exonerate_est2genome-gene-0.12-mRNA-1;
scaffold399|size162984	maker	CDS	106361	106772	.	+	0	ID=CCRYP_018221-RA|size162984-exonerate_est2genome-gene-0.12-mRNA-1:cds;Parent=CCRYP_018221-RA|size162984-exonerate_est2genome-gene-0.12-mRNA-1;
scaffold399|size162984	maker	CDS	106980	107014	.	+	2	ID=CCRYP_018221-RA|size162984-exonerate_est2genome-gene-0.12-mRNA-1:cds;Parent=CCRYP_018221-RA|size162984-exonerate_est2genome-gene-0.12-mRNA-1;
scaffold399|size162984	maker	three_prime_UTR	107015	107017	.	+	.	ID=CCRYP_018221-RA|size162984-exonerate_est2genome-gene-0.12-mRNA-1:three_prime_utr;Parent=CCRYP_018221-RA|size162984-exonerate_est2genome-gene-0.12-mRNA-1;
scaffold399|size162984	maker	gene	120053	123927	.	+	.	ID=CCRYP_018222|size162984-snap-gene-0.37;Name=CCRYP_018222|size162984-snap-gene-0.37;Alias=maker-scaffold399|size162984-snap-gene-0.37;
scaffold399|size162984	maker	mRNA	120053	123927	.	+	.	ID=CCRYP_018222|size162984-snap-gene-0.37-mRNA-1;Parent=CCRYP_018222|size162984-snap-gene-0.37;Name=CCRYP_018222|size162984-snap-gene-0.37-mRNA-1;Alias=maker-scaffold399|size162984-snap-gene-0.37-mRNA-1;_AED=0.17;_QI=475|0.5|1|1|0|0|3|1744|90;_eAED=0.17;
scaffold399|size162984	maker	exon	120053	120589	.	+	.	ID=CCRYP_018222-RA|size162984-snap-gene-0.37-mRNA-1:exon:5204;Parent=CCRYP_018222-RA|size162984-snap-gene-0.37-mRNA-1;
scaffold399|size162984	maker	exon	121896	122892	.	+	.	ID=CCRYP_018222-RA|size162984-snap-gene-0.37-mRNA-1:exon:5205;Parent=CCRYP_018222-RA|size162984-snap-gene-0.37-mRNA-1;
scaffold399|size162984	maker	exon	122970	123927	.	+	.	ID=CCRYP_018222-RA|size162984-snap-gene-0.37-mRNA-1:exon:5206;Parent=CCRYP_018222-RA|size162984-snap-gene-0.37-mRNA-1;
scaffold399|size162984	maker	five_prime_UTR	120053	120527	.	+	.	ID=CCRYP_018222-RA|size162984-snap-gene-0.37-mRNA-1:five_prime_utr;Parent=CCRYP_018222-RA|size162984-snap-gene-0.37-mRNA-1;
scaffold399|size162984	maker	CDS	120528	120589	.	+	0	ID=CCRYP_018222-RA|size162984-snap-gene-0.37-mRNA-1:cds;Parent=CCRYP_018222-RA|size162984-snap-gene-0.37-mRNA-1;
scaffold399|size162984	maker	CDS	121896	122106	.	+	1	ID=CCRYP_018222-RA|size162984-snap-gene-0.37-mRNA-1:cds;Parent=CCRYP_018222-RA|size162984-snap-gene-0.37-mRNA-1;
scaffold399|size162984	maker	three_prime_UTR	122107	122892	.	+	.	ID=CCRYP_018222-RA|size162984-snap-gene-0.37-mRNA-1:three_prime_utr;Parent=CCRYP_018222-RA|size162984-snap-gene-0.37-mRNA-1;
scaffold399|size162984	maker	three_prime_UTR	122970	123927	.	+	.	ID=CCRYP_018222-RA|size162984-snap-gene-0.37-mRNA-1:three_prime_utr;Parent=CCRYP_018222-RA|size162984-snap-gene-0.37-mRNA-1;
scaffold399|size162984	maker	gene	57713	61153	.	+	.	ID=CCRYP_018212|size162984-exonerate_est2genome-gene-0.7;Name=CCRYP_018212|size162984-exonerate_est2genome-gene-0.7;Alias=maker-scaffold399|size162984-exonerate_est2genome-gene-0.7;
scaffold399|size162984	maker	mRNA	57713	61153	.	+	.	ID=CCRYP_018212|size162984-exonerate_est2genome-gene-0.7-mRNA-1;Parent=CCRYP_018212|size162984-exonerate_est2genome-gene-0.7;Name=CCRYP_018212|size162984-exonerate_est2genome-gene-0.7-mRNA-1;Alias=maker-scaffold399|size162984-exonerate_est2genome-gene-0.7-mRNA-1;_AED=0.24;_QI=161|1|1|1|1|1|2|400|924;_eAED=0.24;score=16665;
scaffold399|size162984	maker	exon	57713	60604	.	+	.	ID=CCRYP_018212-RA|size162984-exonerate_est2genome-gene-0.7-mRNA-1:exon:5207;Parent=CCRYP_018212-RA|size162984-exonerate_est2genome-gene-0.7-mRNA-1;
scaffold399|size162984	maker	exon	60710	61153	.	+	.	ID=CCRYP_018212-RA|size162984-exonerate_est2genome-gene-0.7-mRNA-1:exon:5208;Parent=CCRYP_018212-RA|size162984-exonerate_est2genome-gene-0.7-mRNA-1;
scaffold399|size162984	maker	five_prime_UTR	57713	57873	.	+	.	ID=CCRYP_018212-RA|size162984-exonerate_est2genome-gene-0.7-mRNA-1:five_prime_utr;Parent=CCRYP_018212-RA|size162984-exonerate_est2genome-gene-0.7-mRNA-1;
scaffold399|size162984	maker	CDS	57874	60604	.	+	0	ID=CCRYP_018212-RA|size162984-exonerate_est2genome-gene-0.7-mRNA-1:cds;Parent=CCRYP_018212-RA|size162984-exonerate_est2genome-gene-0.7-mRNA-1;
scaffold399|size162984	maker	CDS	60710	60753	.	+	2	ID=CCRYP_018212-RA|size162984-exonerate_est2genome-gene-0.7-mRNA-1:cds;Parent=CCRYP_018212-RA|size162984-exonerate_est2genome-gene-0.7-mRNA-1;
scaffold399|size162984	maker	three_prime_UTR	60754	61153	.	+	.	ID=CCRYP_018212-RA|size162984-exonerate_est2genome-gene-0.7-mRNA-1:three_prime_utr;Parent=CCRYP_018212-RA|size162984-exonerate_est2genome-gene-0.7-mRNA-1;
scaffold399|size162984	maker	gene	152485	155805	.	+	.	ID=CCRYP_018226|size162984-exonerate_est2genome-gene-0.13;Name=CCRYP_018226|size162984-exonerate_est2genome-gene-0.13;Alias=maker-scaffold399|size162984-exonerate_est2genome-gene-0.13;
scaffold399|size162984	maker	mRNA	152485	155805	.	+	.	ID=CCRYP_018226|size162984-exonerate_est2genome-gene-0.13-mRNA-1;Parent=CCRYP_018226|size162984-exonerate_est2genome-gene-0.13;Name=CCRYP_018226|size162984-exonerate_est2genome-gene-0.13-mRNA-1;Alias=maker-scaffold399|size162984-exonerate_est2genome-gene-0.13-mRNA-1;_AED=0.27;_QI=82|1|1|1|1|1|3|477|800;_eAED=0.27;score=14768;
scaffold399|size162984	maker	mRNA	152485	155805	.	+	.	ID=CCRYP_018226|size162984-exonerate_est2genome-gene-0.13-mRNA-2;Parent=CCRYP_018226|size162984-exonerate_est2genome-gene-0.13;Name=CCRYP_018226|size162984-exonerate_est2genome-gene-0.13-mRNA-2;Alias=maker-scaffold399|size162984-exonerate_est2genome-gene-0.13-mRNA-2;_AED=0.26;_QI=82|1|1|1|1|1|2|727|743;_eAED=0.26;score=15182;
scaffold399|size162984	maker	exon	152485	153112	.	+	.	ID=CCRYP_018226-RA|size162984-exonerate_est2genome-gene-0.13-mRNA-1:exon:5209;Parent=CCRYP_018226-RA|size162984-exonerate_est2genome-gene-0.13-mRNA-1,CCRYP_018226-RA|size162984-exonerate_est2genome-gene-0.13-mRNA-2;
scaffold399|size162984	maker	exon	153393	155074	.	+	.	ID=CCRYP_018226-RA|size162984-exonerate_est2genome-gene-0.13-mRNA-1:exon:5210;Parent=CCRYP_018226-RA|size162984-exonerate_est2genome-gene-0.13-mRNA-1;
scaffold399|size162984	maker	exon	155154	155805	.	+	.	ID=CCRYP_018226-RA|size162984-exonerate_est2genome-gene-0.13-mRNA-1:exon:5211;Parent=CCRYP_018226-RA|size162984-exonerate_est2genome-gene-0.13-mRNA-1;
scaffold399|size162984	maker	exon	153393	155805	.	+	.	ID=CCRYP_018226-RB|size162984-exonerate_est2genome-gene-0.13-mRNA-2:exon:5212;Parent=CCRYP_018226-RB|size162984-exonerate_est2genome-gene-0.13-mRNA-2;
scaffold399|size162984	maker	five_prime_UTR	152485	152566	.	+	.	ID=CCRYP_018226-RA|size162984-exonerate_est2genome-gene-0.13-mRNA-1:five_prime_utr;Parent=CCRYP_018226-RA|size162984-exonerate_est2genome-gene-0.13-mRNA-1;
scaffold399|size162984	maker	CDS	152567	153112	.	+	0	ID=CCRYP_018226-RA|size162984-exonerate_est2genome-gene-0.13-mRNA-1:cds;Parent=CCRYP_018226-RA|size162984-exonerate_est2genome-gene-0.13-mRNA-1;
scaffold399|size162984	maker	CDS	153393	155074	.	+	0	ID=CCRYP_018226-RA|size162984-exonerate_est2genome-gene-0.13-mRNA-1:cds;Parent=CCRYP_018226-RA|size162984-exonerate_est2genome-gene-0.13-mRNA-1;
scaffold399|size162984	maker	CDS	155154	155328	.	+	1	ID=CCRYP_018226-RA|size162984-exonerate_est2genome-gene-0.13-mRNA-1:cds;Parent=CCRYP_018226-RA|size162984-exonerate_est2genome-gene-0.13-mRNA-1;
scaffold399|size162984	maker	three_prime_UTR	155329	155805	.	+	.	ID=CCRYP_018226-RA|size162984-exonerate_est2genome-gene-0.13-mRNA-1:three_prime_utr;Parent=CCRYP_018226-RA|size162984-exonerate_est2genome-gene-0.13-mRNA-1;
scaffold399|size162984	maker	five_prime_UTR	152485	152566	.	+	.	ID=CCRYP_018226-RB|size162984-exonerate_est2genome-gene-0.13-mRNA-2:five_prime_utr;Parent=CCRYP_018226-RB|size162984-exonerate_est2genome-gene-0.13-mRNA-2;
scaffold399|size162984	maker	CDS	152567	153112	.	+	0	ID=CCRYP_018226-RB|size162984-exonerate_est2genome-gene-0.13-mRNA-2:cds;Parent=CCRYP_018226-RB|size162984-exonerate_est2genome-gene-0.13-mRNA-2;
scaffold399|size162984	maker	CDS	153393	155078	.	+	0	ID=CCRYP_018226-RB|size162984-exonerate_est2genome-gene-0.13-mRNA-2:cds;Parent=CCRYP_018226-RB|size162984-exonerate_est2genome-gene-0.13-mRNA-2;
scaffold399|size162984	maker	three_prime_UTR	155079	155805	.	+	.	ID=CCRYP_018226-RB|size162984-exonerate_est2genome-gene-0.13-mRNA-2:three_prime_utr;Parent=CCRYP_018226-RB|size162984-exonerate_est2genome-gene-0.13-mRNA-2;
scaffold399|size162984	maker	gene	62297	64525	.	+	.	ID=CCRYP_018213|size162984-exonerate_est2genome-gene-0.8;Name=CCRYP_018213|size162984-exonerate_est2genome-gene-0.8;Alias=maker-scaffold399|size162984-exonerate_est2genome-gene-0.8;
scaffold399|size162984	maker	mRNA	62297	64525	.	+	.	ID=CCRYP_018213|size162984-exonerate_est2genome-gene-0.8-mRNA-1;Parent=CCRYP_018213|size162984-exonerate_est2genome-gene-0.8;Name=CCRYP_018213|size162984-exonerate_est2genome-gene-0.8-mRNA-1;Alias=maker-scaffold399|size162984-exonerate_est2genome-gene-0.8-mRNA-1;_AED=0.36;_QI=114|1|1|1|1|1|5|559|398;_eAED=0.36;score=9263;
scaffold399|size162984	maker	mRNA	62297	64525	.	+	.	ID=CCRYP_018213|size162984-exonerate_est2genome-gene-0.8-mRNA-2;Parent=CCRYP_018213|size162984-exonerate_est2genome-gene-0.8;Name=CCRYP_018213|size162984-exonerate_est2genome-gene-0.8-mRNA-2;Alias=maker-scaffold399|size162984-exonerate_est2genome-gene-0.8-mRNA-2;_AED=0.35;_QI=114|1|1|1|1|1|4|805|343;_eAED=0.35;score=9690;
scaffold399|size162984	maker	exon	62297	62968	.	+	.	ID=CCRYP_018213-RB|size162984-exonerate_est2genome-gene-0.8-mRNA-1:exon:5213;Parent=CCRYP_018213-RB|size162984-exonerate_est2genome-gene-0.8-mRNA-1,CCRYP_018213-RB|size162984-exonerate_est2genome-gene-0.8-mRNA-2;
scaffold399|size162984	maker	exon	63045	63212	.	+	.	ID=CCRYP_018213-RB|size162984-exonerate_est2genome-gene-0.8-mRNA-1:exon:5214;Parent=CCRYP_018213-RB|size162984-exonerate_est2genome-gene-0.8-mRNA-1,CCRYP_018213-RB|size162984-exonerate_est2genome-gene-0.8-mRNA-2;
scaffold399|size162984	maker	exon	63329	63538	.	+	.	ID=CCRYP_018213-RB|size162984-exonerate_est2genome-gene-0.8-mRNA-1:exon:5215;Parent=CCRYP_018213-RB|size162984-exonerate_est2genome-gene-0.8-mRNA-1,CCRYP_018213-RB|size162984-exonerate_est2genome-gene-0.8-mRNA-2;
scaffold399|size162984	maker	exon	63625	63696	.	+	.	ID=CCRYP_018213-RB|size162984-exonerate_est2genome-gene-0.8-mRNA-1:exon:5216;Parent=CCRYP_018213-RB|size162984-exonerate_est2genome-gene-0.8-mRNA-1;
scaffold399|size162984	maker	exon	63778	64525	.	+	.	ID=CCRYP_018213-RB|size162984-exonerate_est2genome-gene-0.8-mRNA-1:exon:5217;Parent=CCRYP_018213-RB|size162984-exonerate_est2genome-gene-0.8-mRNA-1;
scaffold399|size162984	maker	exon	63625	64525	.	+	.	ID=CCRYP_018213-RA|size162984-exonerate_est2genome-gene-0.8-mRNA-2:exon:5218;Parent=CCRYP_018213-RA|size162984-exonerate_est2genome-gene-0.8-mRNA-2;
scaffold399|size162984	maker	five_prime_UTR	62297	62410	.	+	.	ID=CCRYP_018213-RB|size162984-exonerate_est2genome-gene-0.8-mRNA-1:five_prime_utr;Parent=CCRYP_018213-RB|size162984-exonerate_est2genome-gene-0.8-mRNA-1;
scaffold399|size162984	maker	CDS	62411	62968	.	+	0	ID=CCRYP_018213-RB|size162984-exonerate_est2genome-gene-0.8-mRNA-1:cds;Parent=CCRYP_018213-RB|size162984-exonerate_est2genome-gene-0.8-mRNA-1;
scaffold399|size162984	maker	CDS	63045	63212	.	+	0	ID=CCRYP_018213-RB|size162984-exonerate_est2genome-gene-0.8-mRNA-1:cds;Parent=CCRYP_018213-RB|size162984-exonerate_est2genome-gene-0.8-mRNA-1;
scaffold399|size162984	maker	CDS	63329	63538	.	+	0	ID=CCRYP_018213-RB|size162984-exonerate_est2genome-gene-0.8-mRNA-1:cds;Parent=CCRYP_018213-RB|size162984-exonerate_est2genome-gene-0.8-mRNA-1;
scaffold399|size162984	maker	CDS	63625	63696	.	+	0	ID=CCRYP_018213-RB|size162984-exonerate_est2genome-gene-0.8-mRNA-1:cds;Parent=CCRYP_018213-RB|size162984-exonerate_est2genome-gene-0.8-mRNA-1;
scaffold399|size162984	maker	CDS	63778	63966	.	+	0	ID=CCRYP_018213-RB|size162984-exonerate_est2genome-gene-0.8-mRNA-1:cds;Parent=CCRYP_018213-RB|size162984-exonerate_est2genome-gene-0.8-mRNA-1;
scaffold399|size162984	maker	three_prime_UTR	63967	64525	.	+	.	ID=CCRYP_018213-RB|size162984-exonerate_est2genome-gene-0.8-mRNA-1:three_prime_utr;Parent=CCRYP_018213-RB|size162984-exonerate_est2genome-gene-0.8-mRNA-1;
scaffold399|size162984	maker	five_prime_UTR	62297	62410	.	+	.	ID=CCRYP_018213-RA|size162984-exonerate_est2genome-gene-0.8-mRNA-2:five_prime_utr;Parent=CCRYP_018213-RA|size162984-exonerate_est2genome-gene-0.8-mRNA-2;
scaffold399|size162984	maker	CDS	62411	62968	.	+	0	ID=CCRYP_018213-RA|size162984-exonerate_est2genome-gene-0.8-mRNA-2:cds;Parent=CCRYP_018213-RA|size162984-exonerate_est2genome-gene-0.8-mRNA-2;
scaffold399|size162984	maker	CDS	63045	63212	.	+	0	ID=CCRYP_018213-RA|size162984-exonerate_est2genome-gene-0.8-mRNA-2:cds;Parent=CCRYP_018213-RA|size162984-exonerate_est2genome-gene-0.8-mRNA-2;
scaffold399|size162984	maker	CDS	63329	63538	.	+	0	ID=CCRYP_018213-RA|size162984-exonerate_est2genome-gene-0.8-mRNA-2:cds;Parent=CCRYP_018213-RA|size162984-exonerate_est2genome-gene-0.8-mRNA-2;
scaffold399|size162984	maker	CDS	63625	63720	.	+	0	ID=CCRYP_018213-RA|size162984-exonerate_est2genome-gene-0.8-mRNA-2:cds;Parent=CCRYP_018213-RA|size162984-exonerate_est2genome-gene-0.8-mRNA-2;
scaffold399|size162984	maker	three_prime_UTR	63721	64525	.	+	.	ID=CCRYP_018213-RA|size162984-exonerate_est2genome-gene-0.8-mRNA-2:three_prime_utr;Parent=CCRYP_018213-RA|size162984-exonerate_est2genome-gene-0.8-mRNA-2;
scaffold399|size162984	maker	gene	149178	150575	.	+	.	ID=CCRYP_018225|size162984-snap-gene-0.38;Name=CCRYP_018225|size162984-snap-gene-0.38;Alias=maker-scaffold399|size162984-snap-gene-0.38;
scaffold399|size162984	maker	mRNA	149178	150575	.	+	.	ID=CCRYP_018225|size162984-snap-gene-0.38-mRNA-1;Parent=CCRYP_018225|size162984-snap-gene-0.38;Name=CCRYP_018225|size162984-snap-gene-0.38-mRNA-1;Alias=maker-scaffold399|size162984-snap-gene-0.38-mRNA-1;_AED=0.40;_QI=1076|0|0.5|1|0|0|2|0|79;_eAED=0.50;
scaffold399|size162984	maker	exon	149178	150270	.	+	.	ID=CCRYP_018225-RA|size162984-snap-gene-0.38-mRNA-1:exon:5219;Parent=CCRYP_018225-RA|size162984-snap-gene-0.38-mRNA-1;
scaffold399|size162984	maker	exon	150353	150575	.	+	.	ID=CCRYP_018225-RA|size162984-snap-gene-0.38-mRNA-1:exon:5220;Parent=CCRYP_018225-RA|size162984-snap-gene-0.38-mRNA-1;
scaffold399|size162984	maker	five_prime_UTR	149178	150253	.	+	.	ID=CCRYP_018225-RA|size162984-snap-gene-0.38-mRNA-1:five_prime_utr;Parent=CCRYP_018225-RA|size162984-snap-gene-0.38-mRNA-1;
scaffold399|size162984	maker	CDS	150254	150270	.	+	0	ID=CCRYP_018225-RA|size162984-snap-gene-0.38-mRNA-1:cds;Parent=CCRYP_018225-RA|size162984-snap-gene-0.38-mRNA-1;
scaffold399|size162984	maker	CDS	150353	150575	.	+	1	ID=CCRYP_018225-RA|size162984-snap-gene-0.38-mRNA-1:cds;Parent=CCRYP_018225-RA|size162984-snap-gene-0.38-mRNA-1;
scaffold399|size162984	maker	gene	83158	84438	.	-	.	ID=CCRYP_018218|size162984-exonerate_protein2genome-gene-0.4;Name=CCRYP_018218|size162984-exonerate_protein2genome-gene-0.4;Alias=maker-scaffold399|size162984-exonerate_protein2genome-gene-0.4;
scaffold399|size162984	maker	mRNA	83158	84438	.	-	.	ID=CCRYP_018218|size162984-exonerate_protein2genome-gene-0.4-mRNA-1;Parent=CCRYP_018218|size162984-exonerate_protein2genome-gene-0.4;Name=CCRYP_018218|size162984-exonerate_protein2genome-gene-0.4-mRNA-1;Alias=maker-scaffold399|size162984-exonerate_protein2genome-gene-0.4-mRNA-1;_AED=0.19;_QI=0|-1|0|1|-1|1|1|0|426;_eAED=-0.29;score=1281;
scaffold399|size162984	maker	exon	83158	84438	.	-	.	ID=CCRYP_018218-RA|size162984-exonerate_protein2genome-gene-0.4-mRNA-1:exon:5221;Parent=CCRYP_018218-RA|size162984-exonerate_protein2genome-gene-0.4-mRNA-1;
scaffold399|size162984	maker	CDS	83158	84438	.	-	0	ID=CCRYP_018218-RA|size162984-exonerate_protein2genome-gene-0.4-mRNA-1:cds;Parent=CCRYP_018218-RA|size162984-exonerate_protein2genome-gene-0.4-mRNA-1;
scaffold399|size162984	maker	gene	23622	23911	.	-	.	ID=CCRYP_018209|size162984-exonerate_est2genome-gene-0.14;Name=CCRYP_018209|size162984-exonerate_est2genome-gene-0.14;Alias=maker-scaffold399|size162984-exonerate_est2genome-gene-0.14;
scaffold399|size162984	maker	mRNA	23622	23911	.	-	.	ID=CCRYP_018209|size162984-exonerate_est2genome-gene-0.14-mRNA-1;Parent=CCRYP_018209|size162984-exonerate_est2genome-gene-0.14;Name=CCRYP_018209|size162984-exonerate_est2genome-gene-0.14-mRNA-1;Alias=maker-scaffold399|size162984-exonerate_est2genome-gene-0.14-mRNA-1;_AED=0.00;_QI=85|1|1|1|0|0|2|0|57;_eAED=0.00;score=851;
scaffold399|size162984	maker	exon	23781	23911	.	-	.	ID=CCRYP_018209-RA|size162984-exonerate_est2genome-gene-0.14-mRNA-1:exon:5223;Parent=CCRYP_018209-RA|size162984-exonerate_est2genome-gene-0.14-mRNA-1;
scaffold399|size162984	maker	exon	23622	23746	.	-	.	ID=CCRYP_018209-RA|size162984-exonerate_est2genome-gene-0.14-mRNA-1:exon:5222;Parent=CCRYP_018209-RA|size162984-exonerate_est2genome-gene-0.14-mRNA-1;
scaffold399|size162984	maker	five_prime_UTR	23827	23911	.	-	.	ID=CCRYP_018209-RA|size162984-exonerate_est2genome-gene-0.14-mRNA-1:five_prime_utr;Parent=CCRYP_018209-RA|size162984-exonerate_est2genome-gene-0.14-mRNA-1;
scaffold399|size162984	maker	CDS	23781	23826	.	-	0	ID=CCRYP_018209-RA|size162984-exonerate_est2genome-gene-0.14-mRNA-1:cds;Parent=CCRYP_018209-RA|size162984-exonerate_est2genome-gene-0.14-mRNA-1;
scaffold399|size162984	maker	CDS	23622	23746	.	-	2	ID=CCRYP_018209-RA|size162984-exonerate_est2genome-gene-0.14-mRNA-1:cds;Parent=CCRYP_018209-RA|size162984-exonerate_est2genome-gene-0.14-mRNA-1;
scaffold399|size162984	maker	gene	149107	152038	.	-	.	ID=CCRYP_018224|size162984-exonerate_est2genome-gene-0.18;Name=CCRYP_018224|size162984-exonerate_est2genome-gene-0.18;Alias=maker-scaffold399|size162984-exonerate_est2genome-gene-0.18;
scaffold399|size162984	maker	mRNA	149107	152038	.	-	.	ID=CCRYP_018224|size162984-exonerate_est2genome-gene-0.18-mRNA-1;Parent=CCRYP_018224|size162984-exonerate_est2genome-gene-0.18;Name=CCRYP_018224|size162984-exonerate_est2genome-gene-0.18-mRNA-1;Alias=maker-scaffold399|size162984-exonerate_est2genome-gene-0.18-mRNA-1;_AED=0.01;_QI=36|1|1|1|1|1|2|54|923;_eAED=0.01;score=14294;
scaffold399|size162984	maker	exon	150317	152038	.	-	.	ID=CCRYP_018224-RA|size162984-exonerate_est2genome-gene-0.18-mRNA-1:exon:5225;Parent=CCRYP_018224-RA|size162984-exonerate_est2genome-gene-0.18-mRNA-1;
scaffold399|size162984	maker	exon	149107	150246	.	-	.	ID=CCRYP_018224-RA|size162984-exonerate_est2genome-gene-0.18-mRNA-1:exon:5224;Parent=CCRYP_018224-RA|size162984-exonerate_est2genome-gene-0.18-mRNA-1;
scaffold399|size162984	maker	five_prime_UTR	152003	152038	.	-	.	ID=CCRYP_018224-RA|size162984-exonerate_est2genome-gene-0.18-mRNA-1:five_prime_utr;Parent=CCRYP_018224-RA|size162984-exonerate_est2genome-gene-0.18-mRNA-1;
scaffold399|size162984	maker	CDS	150317	152002	.	-	0	ID=CCRYP_018224-RA|size162984-exonerate_est2genome-gene-0.18-mRNA-1:cds;Parent=CCRYP_018224-RA|size162984-exonerate_est2genome-gene-0.18-mRNA-1;
scaffold399|size162984	maker	CDS	149161	150246	.	-	0	ID=CCRYP_018224-RA|size162984-exonerate_est2genome-gene-0.18-mRNA-1:cds;Parent=CCRYP_018224-RA|size162984-exonerate_est2genome-gene-0.18-mRNA-1;
scaffold399|size162984	maker	three_prime_UTR	149107	149160	.	-	.	ID=CCRYP_018224-RA|size162984-exonerate_est2genome-gene-0.18-mRNA-1:three_prime_utr;Parent=CCRYP_018224-RA|size162984-exonerate_est2genome-gene-0.18-mRNA-1;
scaffold399|size162984	maker	gene	89137	93588	.	-	.	ID=CCRYP_018220|size162984-augustus-gene-0.8;Name=CCRYP_018220|size162984-augustus-gene-0.8;Alias=maker-scaffold399|size162984-augustus-gene-0.8;
scaffold399|size162984	maker	mRNA	89137	93588	.	-	.	ID=CCRYP_018220|size162984-augustus-gene-0.8-mRNA-1;Parent=CCRYP_018220|size162984-augustus-gene-0.8;Name=CCRYP_018220|size162984-augustus-gene-0.8-mRNA-1;Alias=maker-scaffold399|size162984-augustus-gene-0.8-mRNA-1;_AED=0.04;_QI=52|1|1|1|0.8|0.66|6|1611|798;_eAED=0.04;
scaffold399|size162984	maker	mRNA	89137	93588	.	-	.	ID=CCRYP_018220|size162984-augustus-gene-0.8-mRNA-2;Parent=CCRYP_018220|size162984-augustus-gene-0.8;Name=CCRYP_018220|size162984-augustus-gene-0.8-mRNA-2;Alias=maker-scaffold399|size162984-augustus-gene-0.8-mRNA-2;_AED=0.02;_QI=52|1|1|1|1|1|5|1709|798;_eAED=0.02;
scaffold399|size162984	maker	exon	89137	91117	.	-	.	ID=CCRYP_018220-RA|size162984-augustus-gene-0.8-mRNA-2:exon:5232;Parent=CCRYP_018220-RA|size162984-augustus-gene-0.8-mRNA-2;
scaffold399|size162984	maker	exon	89137	89817	.	-	.	ID=CCRYP_018220-RB|size162984-augustus-gene-0.8-mRNA-1:exon:5231;Parent=CCRYP_018220-RB|size162984-augustus-gene-0.8-mRNA-1;
scaffold399|size162984	maker	exon	89916	91117	.	-	.	ID=CCRYP_018220-RB|size162984-augustus-gene-0.8-mRNA-1:exon:5230;Parent=CCRYP_018220-RB|size162984-augustus-gene-0.8-mRNA-1;
scaffold399|size162984	maker	exon	91192	91743	.	-	.	ID=CCRYP_018220-RB|size162984-augustus-gene-0.8-mRNA-1:exon:5229;Parent=CCRYP_018220-RB|size162984-augustus-gene-0.8-mRNA-1,CCRYP_018220-RB|size162984-augustus-gene-0.8-mRNA-2;
scaffold399|size162984	maker	exon	91816	91860	.	-	.	ID=CCRYP_018220-RB|size162984-augustus-gene-0.8-mRNA-1:exon:5228;Parent=CCRYP_018220-RB|size162984-augustus-gene-0.8-mRNA-1,CCRYP_018220-RB|size162984-augustus-gene-0.8-mRNA-2;
scaffold399|size162984	maker	exon	91942	92667	.	-	.	ID=CCRYP_018220-RB|size162984-augustus-gene-0.8-mRNA-1:exon:5227;Parent=CCRYP_018220-RB|size162984-augustus-gene-0.8-mRNA-1,CCRYP_018220-RB|size162984-augustus-gene-0.8-mRNA-2;
scaffold399|size162984	maker	exon	92735	93588	.	-	.	ID=CCRYP_018220-RB|size162984-augustus-gene-0.8-mRNA-1:exon:5226;Parent=CCRYP_018220-RB|size162984-augustus-gene-0.8-mRNA-1,CCRYP_018220-RB|size162984-augustus-gene-0.8-mRNA-2;
scaffold399|size162984	maker	five_prime_UTR	93537	93588	.	-	.	ID=CCRYP_018220-RB|size162984-augustus-gene-0.8-mRNA-1:five_prime_utr;Parent=CCRYP_018220-RB|size162984-augustus-gene-0.8-mRNA-1;
scaffold399|size162984	maker	CDS	92735	93536	.	-	0	ID=CCRYP_018220-RB|size162984-augustus-gene-0.8-mRNA-1:cds;Parent=CCRYP_018220-RB|size162984-augustus-gene-0.8-mRNA-1;
scaffold399|size162984	maker	CDS	91942	92667	.	-	2	ID=CCRYP_018220-RB|size162984-augustus-gene-0.8-mRNA-1:cds;Parent=CCRYP_018220-RB|size162984-augustus-gene-0.8-mRNA-1;
scaffold399|size162984	maker	CDS	91816	91860	.	-	2	ID=CCRYP_018220-RB|size162984-augustus-gene-0.8-mRNA-1:cds;Parent=CCRYP_018220-RB|size162984-augustus-gene-0.8-mRNA-1;
scaffold399|size162984	maker	CDS	91192	91743	.	-	2	ID=CCRYP_018220-RB|size162984-augustus-gene-0.8-mRNA-1:cds;Parent=CCRYP_018220-RB|size162984-augustus-gene-0.8-mRNA-1;
scaffold399|size162984	maker	CDS	90846	91117	.	-	2	ID=CCRYP_018220-RB|size162984-augustus-gene-0.8-mRNA-1:cds;Parent=CCRYP_018220-RB|size162984-augustus-gene-0.8-mRNA-1;
scaffold399|size162984	maker	three_prime_UTR	89916	90845	.	-	.	ID=CCRYP_018220-RB|size162984-augustus-gene-0.8-mRNA-1:three_prime_utr;Parent=CCRYP_018220-RB|size162984-augustus-gene-0.8-mRNA-1;
scaffold399|size162984	maker	three_prime_UTR	89137	89817	.	-	.	ID=CCRYP_018220-RB|size162984-augustus-gene-0.8-mRNA-1:three_prime_utr;Parent=CCRYP_018220-RB|size162984-augustus-gene-0.8-mRNA-1;
scaffold399|size162984	maker	five_prime_UTR	93537	93588	.	-	.	ID=CCRYP_018220-RA|size162984-augustus-gene-0.8-mRNA-2:five_prime_utr;Parent=CCRYP_018220-RA|size162984-augustus-gene-0.8-mRNA-2;
scaffold399|size162984	maker	CDS	92735	93536	.	-	0	ID=CCRYP_018220-RA|size162984-augustus-gene-0.8-mRNA-2:cds;Parent=CCRYP_018220-RA|size162984-augustus-gene-0.8-mRNA-2;
scaffold399|size162984	maker	CDS	91942	92667	.	-	2	ID=CCRYP_018220-RA|size162984-augustus-gene-0.8-mRNA-2:cds;Parent=CCRYP_018220-RA|size162984-augustus-gene-0.8-mRNA-2;
scaffold399|size162984	maker	CDS	91816	91860	.	-	2	ID=CCRYP_018220-RA|size162984-augustus-gene-0.8-mRNA-2:cds;Parent=CCRYP_018220-RA|size162984-augustus-gene-0.8-mRNA-2;
scaffold399|size162984	maker	CDS	91192	91743	.	-	2	ID=CCRYP_018220-RA|size162984-augustus-gene-0.8-mRNA-2:cds;Parent=CCRYP_018220-RA|size162984-augustus-gene-0.8-mRNA-2;
scaffold399|size162984	maker	CDS	90846	91117	.	-	2	ID=CCRYP_018220-RA|size162984-augustus-gene-0.8-mRNA-2:cds;Parent=CCRYP_018220-RA|size162984-augustus-gene-0.8-mRNA-2;
scaffold399|size162984	maker	three_prime_UTR	89137	90845	.	-	.	ID=CCRYP_018220-RA|size162984-augustus-gene-0.8-mRNA-2:three_prime_utr;Parent=CCRYP_018220-RA|size162984-augustus-gene-0.8-mRNA-2;
scaffold399|size162984	maker	gene	131367	135020	.	-	.	ID=CCRYP_018223|size162984-exonerate_est2genome-gene-0.17;Name=CCRYP_018223|size162984-exonerate_est2genome-gene-0.17;Alias=maker-scaffold399|size162984-exonerate_est2genome-gene-0.17;
scaffold399|size162984	maker	mRNA	131367	135020	.	-	.	ID=CCRYP_018223|size162984-exonerate_est2genome-gene-0.17-mRNA-1;Parent=CCRYP_018223|size162984-exonerate_est2genome-gene-0.17;Name=CCRYP_018223|size162984-exonerate_est2genome-gene-0.17-mRNA-1;Alias=maker-scaffold399|size162984-exonerate_est2genome-gene-0.17-mRNA-1;_AED=0.04;_QI=87|1|1|1|1|1|2|1718|525;_eAED=0.04;score=16898;
scaffold399|size162984	maker	exon	134584	135020	.	-	.	ID=CCRYP_018223-RA|size162984-exonerate_est2genome-gene-0.17-mRNA-1:exon:5234;Parent=CCRYP_018223-RA|size162984-exonerate_est2genome-gene-0.17-mRNA-1;
scaffold399|size162984	maker	exon	131367	134312	.	-	.	ID=CCRYP_018223-RA|size162984-exonerate_est2genome-gene-0.17-mRNA-1:exon:5233;Parent=CCRYP_018223-RA|size162984-exonerate_est2genome-gene-0.17-mRNA-1;
scaffold399|size162984	maker	five_prime_UTR	134934	135020	.	-	.	ID=CCRYP_018223-RA|size162984-exonerate_est2genome-gene-0.17-mRNA-1:five_prime_utr;Parent=CCRYP_018223-RA|size162984-exonerate_est2genome-gene-0.17-mRNA-1;
scaffold399|size162984	maker	CDS	134584	134933	.	-	0	ID=CCRYP_018223-RA|size162984-exonerate_est2genome-gene-0.17-mRNA-1:cds;Parent=CCRYP_018223-RA|size162984-exonerate_est2genome-gene-0.17-mRNA-1;
scaffold399|size162984	maker	CDS	133085	134312	.	-	1	ID=CCRYP_018223-RA|size162984-exonerate_est2genome-gene-0.17-mRNA-1:cds;Parent=CCRYP_018223-RA|size162984-exonerate_est2genome-gene-0.17-mRNA-1;
scaffold399|size162984	maker	three_prime_UTR	131367	133084	.	-	.	ID=CCRYP_018223-RA|size162984-exonerate_est2genome-gene-0.17-mRNA-1:three_prime_utr;Parent=CCRYP_018223-RA|size162984-exonerate_est2genome-gene-0.17-mRNA-1;
scaffold399|size162984	maker	gene	70565	80742	.	-	.	ID=CCRYP_018216|size162984-snap-gene-0.42;Name=CCRYP_018216|size162984-snap-gene-0.42;Alias=maker-scaffold399|size162984-snap-gene-0.42;
scaffold399|size162984	maker	mRNA	70565	80742	.	-	.	ID=CCRYP_018216|size162984-snap-gene-0.42-mRNA-1;Parent=CCRYP_018216|size162984-snap-gene-0.42;Name=CCRYP_018216|size162984-snap-gene-0.42-mRNA-1;Alias=maker-scaffold399|size162984-snap-gene-0.42-mRNA-1;_AED=0.10;_QI=55|0.85|0.87|1|0.71|0.5|8|2472|2103;_eAED=0.10;
scaffold399|size162984	maker	mRNA	70565	80742	.	-	.	ID=CCRYP_018216|size162984-snap-gene-0.42-mRNA-2;Parent=CCRYP_018216|size162984-snap-gene-0.42;Name=CCRYP_018216|size162984-snap-gene-0.42-mRNA-2;Alias=maker-scaffold399|size162984-snap-gene-0.42-mRNA-2;_AED=0.10;_QI=55|1|1|1|0.83|0.71|7|2472|2170;_eAED=0.10;
scaffold399|size162984	maker	mRNA	70565	80742	.	-	.	ID=CCRYP_018216|size162984-snap-gene-0.42-mRNA-3;Parent=CCRYP_018216|size162984-snap-gene-0.42;Name=CCRYP_018216|size162984-snap-gene-0.42-mRNA-3;Alias=maker-scaffold399|size162984-snap-gene-0.42-mRNA-3;_AED=0.09;_QI=55|0.8|0.83|1|0.6|0.5|6|2472|2204;_eAED=0.09;
scaffold399|size162984	maker	exon	77736	77804	.	-	.	ID=CCRYP_018216-RB|size162984-snap-gene-0.42-mRNA-3:exon:5245;Parent=CCRYP_018216-RB|size162984-snap-gene-0.42-mRNA-3;
scaffold399|size162984	maker	exon	77898	78159	.	-	.	ID=CCRYP_018216-RB|size162984-snap-gene-0.42-mRNA-3:exon:5244;Parent=CCRYP_018216-RB|size162984-snap-gene-0.42-mRNA-3;
scaffold399|size162984	maker	exon	74125	77650	.	-	.	ID=CCRYP_018216-RC|size162984-snap-gene-0.42-mRNA-2:exon:5243;Parent=CCRYP_018216-RC|size162984-snap-gene-0.42-mRNA-2,CCRYP_018216-RC|size162984-snap-gene-0.42-mRNA-3;
scaffold399|size162984	maker	exon	70565	70756	.	-	.	ID=CCRYP_018216-RA|size162984-snap-gene-0.42-mRNA-1:exon:5242;Parent=CCRYP_018216-RA|size162984-snap-gene-0.42-mRNA-1,CCRYP_018216-RA|size162984-snap-gene-0.42-mRNA-2,CCRYP_018216-RA|size162984-snap-gene-0.42-mRNA-3;
scaffold399|size162984	maker	exon	71435	74028	.	-	.	ID=CCRYP_018216-RA|size162984-snap-gene-0.42-mRNA-1:exon:5241;Parent=CCRYP_018216-RA|size162984-snap-gene-0.42-mRNA-1,CCRYP_018216-RA|size162984-snap-gene-0.42-mRNA-2,CCRYP_018216-RA|size162984-snap-gene-0.42-mRNA-3;
scaffold399|size162984	maker	exon	74125	76078	.	-	.	ID=CCRYP_018216-RA|size162984-snap-gene-0.42-mRNA-1:exon:5240;Parent=CCRYP_018216-RA|size162984-snap-gene-0.42-mRNA-1;
scaffold399|size162984	maker	exon	76280	77650	.	-	.	ID=CCRYP_018216-RA|size162984-snap-gene-0.42-mRNA-1:exon:5239;Parent=CCRYP_018216-RA|size162984-snap-gene-0.42-mRNA-1;
scaffold399|size162984	maker	exon	77736	77812	.	-	.	ID=CCRYP_018216-RA|size162984-snap-gene-0.42-mRNA-1:exon:5238;Parent=CCRYP_018216-RA|size162984-snap-gene-0.42-mRNA-1,CCRYP_018216-RA|size162984-snap-gene-0.42-mRNA-2;
scaffold399|size162984	maker	exon	77898	77919	.	-	.	ID=CCRYP_018216-RA|size162984-snap-gene-0.42-mRNA-1:exon:5237;Parent=CCRYP_018216-RA|size162984-snap-gene-0.42-mRNA-1,CCRYP_018216-RA|size162984-snap-gene-0.42-mRNA-2;
scaffold399|size162984	maker	exon	78030	78159	.	-	.	ID=CCRYP_018216-RA|size162984-snap-gene-0.42-mRNA-1:exon:5236;Parent=CCRYP_018216-RA|size162984-snap-gene-0.42-mRNA-1,CCRYP_018216-RA|size162984-snap-gene-0.42-mRNA-2;
scaffold399|size162984	maker	exon	78244	80742	.	-	.	ID=CCRYP_018216-RA|size162984-snap-gene-0.42-mRNA-1:exon:5235;Parent=CCRYP_018216-RA|size162984-snap-gene-0.42-mRNA-1,CCRYP_018216-RA|size162984-snap-gene-0.42-mRNA-2,CCRYP_018216-RA|size162984-snap-gene-0.42-mRNA-3;
scaffold399|size162984	maker	five_prime_UTR	80688	80742	.	-	.	ID=CCRYP_018216-RA|size162984-snap-gene-0.42-mRNA-1:five_prime_utr;Parent=CCRYP_018216-RA|size162984-snap-gene-0.42-mRNA-1;
scaffold399|size162984	maker	CDS	78244	80687	.	-	0	ID=CCRYP_018216-RA|size162984-snap-gene-0.42-mRNA-1:cds;Parent=CCRYP_018216-RA|size162984-snap-gene-0.42-mRNA-1;
scaffold399|size162984	maker	CDS	78030	78159	.	-	1	ID=CCRYP_018216-RA|size162984-snap-gene-0.42-mRNA-1:cds;Parent=CCRYP_018216-RA|size162984-snap-gene-0.42-mRNA-1;
scaffold399|size162984	maker	CDS	77898	77919	.	-	0	ID=CCRYP_018216-RA|size162984-snap-gene-0.42-mRNA-1:cds;Parent=CCRYP_018216-RA|size162984-snap-gene-0.42-mRNA-1;
scaffold399|size162984	maker	CDS	77736	77812	.	-	2	ID=CCRYP_018216-RA|size162984-snap-gene-0.42-mRNA-1:cds;Parent=CCRYP_018216-RA|size162984-snap-gene-0.42-mRNA-1;
scaffold399|size162984	maker	CDS	76280	77650	.	-	0	ID=CCRYP_018216-RA|size162984-snap-gene-0.42-mRNA-1:cds;Parent=CCRYP_018216-RA|size162984-snap-gene-0.42-mRNA-1;
scaffold399|size162984	maker	CDS	74125	76078	.	-	0	ID=CCRYP_018216-RA|size162984-snap-gene-0.42-mRNA-1:cds;Parent=CCRYP_018216-RA|size162984-snap-gene-0.42-mRNA-1;
scaffold399|size162984	maker	CDS	73715	74028	.	-	2	ID=CCRYP_018216-RA|size162984-snap-gene-0.42-mRNA-1:cds;Parent=CCRYP_018216-RA|size162984-snap-gene-0.42-mRNA-1;
scaffold399|size162984	maker	three_prime_UTR	71435	73714	.	-	.	ID=CCRYP_018216-RA|size162984-snap-gene-0.42-mRNA-1:three_prime_utr;Parent=CCRYP_018216-RA|size162984-snap-gene-0.42-mRNA-1;
scaffold399|size162984	maker	three_prime_UTR	70565	70756	.	-	.	ID=CCRYP_018216-RA|size162984-snap-gene-0.42-mRNA-1:three_prime_utr;Parent=CCRYP_018216-RA|size162984-snap-gene-0.42-mRNA-1;
scaffold399|size162984	maker	five_prime_UTR	80688	80742	.	-	.	ID=CCRYP_018216-RC|size162984-snap-gene-0.42-mRNA-2:five_prime_utr;Parent=CCRYP_018216-RC|size162984-snap-gene-0.42-mRNA-2;
scaffold399|size162984	maker	CDS	78244	80687	.	-	0	ID=CCRYP_018216-RC|size162984-snap-gene-0.42-mRNA-2:cds;Parent=CCRYP_018216-RC|size162984-snap-gene-0.42-mRNA-2;
scaffold399|size162984	maker	CDS	78030	78159	.	-	1	ID=CCRYP_018216-RC|size162984-snap-gene-0.42-mRNA-2:cds;Parent=CCRYP_018216-RC|size162984-snap-gene-0.42-mRNA-2;
scaffold399|size162984	maker	CDS	77898	77919	.	-	0	ID=CCRYP_018216-RC|size162984-snap-gene-0.42-mRNA-2:cds;Parent=CCRYP_018216-RC|size162984-snap-gene-0.42-mRNA-2;
scaffold399|size162984	maker	CDS	77736	77812	.	-	2	ID=CCRYP_018216-RC|size162984-snap-gene-0.42-mRNA-2:cds;Parent=CCRYP_018216-RC|size162984-snap-gene-0.42-mRNA-2;
scaffold399|size162984	maker	CDS	74125	77650	.	-	0	ID=CCRYP_018216-RC|size162984-snap-gene-0.42-mRNA-2:cds;Parent=CCRYP_018216-RC|size162984-snap-gene-0.42-mRNA-2;
scaffold399|size162984	maker	CDS	73715	74028	.	-	2	ID=CCRYP_018216-RC|size162984-snap-gene-0.42-mRNA-2:cds;Parent=CCRYP_018216-RC|size162984-snap-gene-0.42-mRNA-2;
scaffold399|size162984	maker	three_prime_UTR	71435	73714	.	-	.	ID=CCRYP_018216-RC|size162984-snap-gene-0.42-mRNA-2:three_prime_utr;Parent=CCRYP_018216-RC|size162984-snap-gene-0.42-mRNA-2;
scaffold399|size162984	maker	three_prime_UTR	70565	70756	.	-	.	ID=CCRYP_018216-RC|size162984-snap-gene-0.42-mRNA-2:three_prime_utr;Parent=CCRYP_018216-RC|size162984-snap-gene-0.42-mRNA-2;
scaffold399|size162984	maker	five_prime_UTR	80688	80742	.	-	.	ID=CCRYP_018216-RB|size162984-snap-gene-0.42-mRNA-3:five_prime_utr;Parent=CCRYP_018216-RB|size162984-snap-gene-0.42-mRNA-3;
scaffold399|size162984	maker	CDS	78244	80687	.	-	0	ID=CCRYP_018216-RB|size162984-snap-gene-0.42-mRNA-3:cds;Parent=CCRYP_018216-RB|size162984-snap-gene-0.42-mRNA-3;
scaffold399|size162984	maker	CDS	77898	78159	.	-	1	ID=CCRYP_018216-RB|size162984-snap-gene-0.42-mRNA-3:cds;Parent=CCRYP_018216-RB|size162984-snap-gene-0.42-mRNA-3;
scaffold399|size162984	maker	CDS	77736	77804	.	-	0	ID=CCRYP_018216-RB|size162984-snap-gene-0.42-mRNA-3:cds;Parent=CCRYP_018216-RB|size162984-snap-gene-0.42-mRNA-3;
scaffold399|size162984	maker	CDS	74125	77650	.	-	0	ID=CCRYP_018216-RB|size162984-snap-gene-0.42-mRNA-3:cds;Parent=CCRYP_018216-RB|size162984-snap-gene-0.42-mRNA-3;
scaffold399|size162984	maker	CDS	73715	74028	.	-	2	ID=CCRYP_018216-RB|size162984-snap-gene-0.42-mRNA-3:cds;Parent=CCRYP_018216-RB|size162984-snap-gene-0.42-mRNA-3;
scaffold399|size162984	maker	three_prime_UTR	71435	73714	.	-	.	ID=CCRYP_018216-RB|size162984-snap-gene-0.42-mRNA-3:three_prime_utr;Parent=CCRYP_018216-RB|size162984-snap-gene-0.42-mRNA-3;
scaffold399|size162984	maker	three_prime_UTR	70565	70756	.	-	.	ID=CCRYP_018216-RB|size162984-snap-gene-0.42-mRNA-3:three_prime_utr;Parent=CCRYP_018216-RB|size162984-snap-gene-0.42-mRNA-3;
scaffold399|size162984	maker	gene	156054	157352	.	-	.	ID=CCRYP_018227|size162984-processed-gene-0.30;Name=CCRYP_018227|size162984-processed-gene-0.30;Alias=augustus_masked-scaffold399|size162984-processed-gene-0.30;
scaffold399|size162984	maker	mRNA	156054	157352	.	-	.	ID=CCRYP_018227|size162984-processed-gene-0.30-mRNA-1;Parent=CCRYP_018227|size162984-processed-gene-0.30;Name=CCRYP_018227|size162984-processed-gene-0.30-mRNA-1;Alias=augustus_masked-scaffold399|size162984-processed-gene-0.30-mRNA-1;_AED=0.10;_QI=0|-1|0|1|-1|1|1|0|432;_eAED=0.10;
scaffold399|size162984	maker	exon	156054	157352	.	-	.	ID=CCRYP_018227-RA|size162984-processed-gene-0.30-mRNA-1:exon:5246;Parent=CCRYP_018227-RA|size162984-processed-gene-0.30-mRNA-1;
scaffold399|size162984	maker	CDS	156054	157352	.	-	0	ID=CCRYP_018227-RA|size162984-processed-gene-0.30-mRNA-1:cds;Parent=CCRYP_018227-RA|size162984-processed-gene-0.30-mRNA-1;
scaffold399|size162984	maker	gene	30500	31018	.	-	.	ID=CCRYP_018210|size162984-processed-gene-0.20;Name=CCRYP_018210|size162984-processed-gene-0.20;Alias=augustus_masked-scaffold399|size162984-processed-gene-0.20;
scaffold399|size162984	maker	mRNA	30500	31018	.	-	.	ID=CCRYP_018210|size162984-processed-gene-0.20-mRNA-1;Parent=CCRYP_018210|size162984-processed-gene-0.20;Name=CCRYP_018210|size162984-processed-gene-0.20-mRNA-1;Alias=augustus_masked-scaffold399|size162984-processed-gene-0.20-mRNA-1;_AED=0.38;_QI=0|-1|0|1|-1|1|1|0|172;_eAED=0.38;
scaffold399|size162984	maker	exon	30500	31018	.	-	.	ID=CCRYP_018210-RA|size162984-processed-gene-0.20-mRNA-1:exon:5247;Parent=CCRYP_018210-RA|size162984-processed-gene-0.20-mRNA-1;
scaffold399|size162984	maker	CDS	30500	31018	.	-	0	ID=CCRYP_018210-RA|size162984-processed-gene-0.20-mRNA-1:cds;Parent=CCRYP_018210-RA|size162984-processed-gene-0.20-mRNA-1;
scaffold399|size162984	maker	gene	68570	70300	.	-	.	ID=CCRYP_018215|size162984-exonerate_est2genome-gene-0.15;Name=CCRYP_018215|size162984-exonerate_est2genome-gene-0.15;Alias=maker-scaffold399|size162984-exonerate_est2genome-gene-0.15;
scaffold399|size162984	maker	mRNA	68570	70300	.	-	.	ID=CCRYP_018215|size162984-exonerate_est2genome-gene-0.15-mRNA-1;Parent=CCRYP_018215|size162984-exonerate_est2genome-gene-0.15;Name=CCRYP_018215|size162984-exonerate_est2genome-gene-0.15-mRNA-1;Alias=maker-scaffold399|size162984-exonerate_est2genome-gene-0.15-mRNA-1;_AED=0.43;_QI=545|1|1|1|1|1|2|86|335;_eAED=0.43;score=8183;
scaffold399|size162984	maker	exon	68963	70300	.	-	.	ID=CCRYP_018215-RA|size162984-exonerate_est2genome-gene-0.15-mRNA-1:exon:5249;Parent=CCRYP_018215-RA|size162984-exonerate_est2genome-gene-0.15-mRNA-1;
scaffold399|size162984	maker	exon	68570	68870	.	-	.	ID=CCRYP_018215-RA|size162984-exonerate_est2genome-gene-0.15-mRNA-1:exon:5248;Parent=CCRYP_018215-RA|size162984-exonerate_est2genome-gene-0.15-mRNA-1;
scaffold399|size162984	maker	five_prime_UTR	69756	70300	.	-	.	ID=CCRYP_018215-RA|size162984-exonerate_est2genome-gene-0.15-mRNA-1:five_prime_utr;Parent=CCRYP_018215-RA|size162984-exonerate_est2genome-gene-0.15-mRNA-1;
scaffold399|size162984	maker	CDS	68963	69755	.	-	0	ID=CCRYP_018215-RA|size162984-exonerate_est2genome-gene-0.15-mRNA-1:cds;Parent=CCRYP_018215-RA|size162984-exonerate_est2genome-gene-0.15-mRNA-1;
scaffold399|size162984	maker	CDS	68656	68870	.	-	2	ID=CCRYP_018215-RA|size162984-exonerate_est2genome-gene-0.15-mRNA-1:cds;Parent=CCRYP_018215-RA|size162984-exonerate_est2genome-gene-0.15-mRNA-1;
scaffold399|size162984	maker	three_prime_UTR	68570	68655	.	-	.	ID=CCRYP_018215-RA|size162984-exonerate_est2genome-gene-0.15-mRNA-1:three_prime_utr;Parent=CCRYP_018215-RA|size162984-exonerate_est2genome-gene-0.15-mRNA-1;
scaffold399|size162984	snap_masked	match	51913	54185	52.468	+	.	ID=scaffold399|size162984:hit:49744:4.5.0.0;Name=snap_masked-scaffold399|size162984-abinit-gene-0.46-mRNA-1
scaffold399|size162984	snap_masked	match_part	51913	52843	31.784	+	.	ID=scaffold399|size162984:hsp:95310:4.5.0.0;Parent=scaffold399|size162984:hit:49744:4.5.0.0;Target=snap_masked-scaffold399|size162984-abinit-gene-0.46-mRNA-1 1 931 +;Gap=M931
scaffold399|size162984	snap_masked	match_part	53365	54185	20.684	+	.	ID=scaffold399|size162984:hsp:95311:4.5.0.0;Parent=scaffold399|size162984:hit:49744:4.5.0.0;Target=snap_masked-scaffold399|size162984-abinit-gene-0.46-mRNA-1 932 1752 +;Gap=M821
scaffold399|size162984	snap_masked	match	57874	60753	171.203	+	.	ID=scaffold399|size162984:hit:49745:4.5.0.0;Name=snap_masked-scaffold399|size162984-abinit-gene-0.47-mRNA-1
scaffold399|size162984	snap_masked	match_part	57874	60604	158.514	+	.	ID=scaffold399|size162984:hsp:95312:4.5.0.0;Parent=scaffold399|size162984:hit:49745:4.5.0.0;Target=snap_masked-scaffold399|size162984-abinit-gene-0.47-mRNA-1 1 2731 +;Gap=M2731
scaffold399|size162984	snap_masked	match_part	60710	60753	12.689	+	.	ID=scaffold399|size162984:hsp:95313:4.5.0.0;Parent=scaffold399|size162984:hit:49745:4.5.0.0;Target=snap_masked-scaffold399|size162984-abinit-gene-0.47-mRNA-1 2732 2775 +;Gap=M44
scaffold399|size162984	snap_masked	match	62411	63966	131.612	+	.	ID=scaffold399|size162984:hit:49746:4.5.0.0;Name=snap_masked-scaffold399|size162984-abinit-gene-0.48-mRNA-1
scaffold399|size162984	snap_masked	match_part	62411	62968	65.739	+	.	ID=scaffold399|size162984:hsp:95314:4.5.0.0;Parent=scaffold399|size162984:hit:49746:4.5.0.0;Target=snap_masked-scaffold399|size162984-abinit-gene-0.48-mRNA-1 1 558 +;Gap=M558
scaffold399|size162984	snap_masked	match_part	63045	63212	14.081	+	.	ID=scaffold399|size162984:hsp:95315:4.5.0.0;Parent=scaffold399|size162984:hit:49746:4.5.0.0;Target=snap_masked-scaffold399|size162984-abinit-gene-0.48-mRNA-1 559 726 +;Gap=M168
scaffold399|size162984	snap_masked	match_part	63329	63538	25.365	+	.	ID=scaffold399|size162984:hsp:95316:4.5.0.0;Parent=scaffold399|size162984:hit:49746:4.5.0.0;Target=snap_masked-scaffold399|size162984-abinit-gene-0.48-mRNA-1 727 936 +;Gap=M210
scaffold399|size162984	snap_masked	match_part	63625	63696	3.653	+	.	ID=scaffold399|size162984:hsp:95317:4.5.0.0;Parent=scaffold399|size162984:hit:49746:4.5.0.0;Target=snap_masked-scaffold399|size162984-abinit-gene-0.48-mRNA-1 937 1008 +;Gap=M72
scaffold399|size162984	snap_masked	match_part	63778	63966	22.774	+	.	ID=scaffold399|size162984:hsp:95318:4.5.0.0;Parent=scaffold399|size162984:hit:49746:4.5.0.0;Target=snap_masked-scaffold399|size162984-abinit-gene-0.48-mRNA-1 1009 1197 +;Gap=M189
scaffold399|size162984	snap_masked	match	66346	68465	183.668	+	.	ID=scaffold399|size162984:hit:49747:4.5.0.0;Name=snap_masked-scaffold399|size162984-abinit-gene-0.49-mRNA-1
scaffold399|size162984	snap_masked	match_part	66346	66821	48.656	+	.	ID=scaffold399|size162984:hsp:95319:4.5.0.0;Parent=scaffold399|size162984:hit:49747:4.5.0.0;Target=snap_masked-scaffold399|size162984-abinit-gene-0.49-mRNA-1 1 476 +;Gap=M476
scaffold399|size162984	snap_masked	match_part	67011	67074	10.427	+	.	ID=scaffold399|size162984:hsp:95320:4.5.0.0;Parent=scaffold399|size162984:hit:49747:4.5.0.0;Target=snap_masked-scaffold399|size162984-abinit-gene-0.49-mRNA-1 477 540 +;Gap=M64
scaffold399|size162984	snap_masked	match_part	67166	67465	33.559	+	.	ID=scaffold399|size162984:hsp:95321:4.5.0.0;Parent=scaffold399|size162984:hit:49747:4.5.0.0;Target=snap_masked-scaffold399|size162984-abinit-gene-0.49-mRNA-1 541 840 +;Gap=M300
scaffold399|size162984	snap_masked	match_part	67575	67802	13.492	+	.	ID=scaffold399|size162984:hsp:95322:4.5.0.0;Parent=scaffold399|size162984:hit:49747:4.5.0.0;Target=snap_masked-scaffold399|size162984-abinit-gene-0.49-mRNA-1 841 1068 +;Gap=M228
scaffold399|size162984	snap_masked	match_part	67876	68174	42.475	+	.	ID=scaffold399|size162984:hsp:95323:4.5.0.0;Parent=scaffold399|size162984:hit:49747:4.5.0.0;Target=snap_masked-scaffold399|size162984-abinit-gene-0.49-mRNA-1 1069 1367 +;Gap=M299
scaffold399|size162984	snap_masked	match_part	68225	68465	35.059	+	.	ID=scaffold399|size162984:hsp:95324:4.5.0.0;Parent=scaffold399|size162984:hit:49747:4.5.0.0;Target=snap_masked-scaffold399|size162984-abinit-gene-0.49-mRNA-1 1368 1608 +;Gap=M241
scaffold399|size162984	snap_masked	match	71477	73618	136.966	+	.	ID=scaffold399|size162984:hit:49748:4.5.0.0;Name=snap_masked-scaffold399|size162984-abinit-gene-0.50-mRNA-1
scaffold399|size162984	snap_masked	match_part	71477	73618	136.966	+	.	ID=scaffold399|size162984:hsp:95325:4.5.0.0;Parent=scaffold399|size162984:hit:49748:4.5.0.0;Target=snap_masked-scaffold399|size162984-abinit-gene-0.50-mRNA-1 1 2142 +;Gap=M2142
scaffold399|size162984	snap_masked	match	82127	82728	26.212	+	.	ID=scaffold399|size162984:hit:49749:4.5.0.0;Name=snap_masked-scaffold399|size162984-abinit-gene-0.51-mRNA-1
scaffold399|size162984	snap_masked	match_part	82127	82240	5.392	+	.	ID=scaffold399|size162984:hsp:95326:4.5.0.0;Parent=scaffold399|size162984:hit:49749:4.5.0.0;Target=snap_masked-scaffold399|size162984-abinit-gene-0.51-mRNA-1 1 114 +;Gap=M114
scaffold399|size162984	snap_masked	match_part	82339	82728	20.820	+	.	ID=scaffold399|size162984:hsp:95327:4.5.0.0;Parent=scaffold399|size162984:hit:49749:4.5.0.0;Target=snap_masked-scaffold399|size162984-abinit-gene-0.51-mRNA-1 115 504 +;Gap=M390
scaffold399|size162984	snap_masked	match	89298	90608	80.649	+	.	ID=scaffold399|size162984:hit:49750:4.5.0.0;Name=snap_masked-scaffold399|size162984-abinit-gene-0.52-mRNA-1
scaffold399|size162984	snap_masked	match_part	89298	89813	38.865	+	.	ID=scaffold399|size162984:hsp:95328:4.5.0.0;Parent=scaffold399|size162984:hit:49750:4.5.0.0;Target=snap_masked-scaffold399|size162984-abinit-gene-0.52-mRNA-1 1 516 +;Gap=M516
scaffold399|size162984	snap_masked	match_part	89913	90608	41.784	+	.	ID=scaffold399|size162984:hsp:95329:4.5.0.0;Parent=scaffold399|size162984:hit:49750:4.5.0.0;Target=snap_masked-scaffold399|size162984-abinit-gene-0.52-mRNA-1 517 1212 +;Gap=M696
scaffold399|size162984	snap_masked	match	106706	106954	32.169	+	.	ID=scaffold399|size162984:hit:49751:4.5.0.0;Name=snap_masked-scaffold399|size162984-abinit-gene-0.53-mRNA-1
scaffold399|size162984	snap_masked	match_part	106706	106954	32.169	+	.	ID=scaffold399|size162984:hsp:95330:4.5.0.0;Parent=scaffold399|size162984:hit:49751:4.5.0.0;Target=snap_masked-scaffold399|size162984-abinit-gene-0.53-mRNA-1 1 249 +;Gap=M249
scaffold399|size162984	snap_masked	match	114061	115205	46.964	+	.	ID=scaffold399|size162984:hit:49752:4.5.0.0;Name=snap_masked-scaffold399|size162984-abinit-gene-0.54-mRNA-1
scaffold399|size162984	snap_masked	match_part	114061	114288	19.472	+	.	ID=scaffold399|size162984:hsp:95331:4.5.0.0;Parent=scaffold399|size162984:hit:49752:4.5.0.0;Target=snap_masked-scaffold399|size162984-abinit-gene-0.54-mRNA-1 1 228 +;Gap=M228
scaffold399|size162984	snap_masked	match_part	114428	114829	7.526	+	.	ID=scaffold399|size162984:hsp:95332:4.5.0.0;Parent=scaffold399|size162984:hit:49752:4.5.0.0;Target=snap_masked-scaffold399|size162984-abinit-gene-0.54-mRNA-1 229 630 +;Gap=M402
scaffold399|size162984	snap_masked	match_part	114906	115205	19.966	+	.	ID=scaffold399|size162984:hsp:95333:4.5.0.0;Parent=scaffold399|size162984:hit:49752:4.5.0.0;Target=snap_masked-scaffold399|size162984-abinit-gene-0.54-mRNA-1 631 930 +;Gap=M300
scaffold399|size162984	snap_masked	match	120073	120528	11.163	+	.	ID=scaffold399|size162984:hit:49753:4.5.0.0;Name=snap_masked-scaffold399|size162984-abinit-gene-0.55-mRNA-1
scaffold399|size162984	snap_masked	match_part	120073	120528	11.163	+	.	ID=scaffold399|size162984:hsp:95334:4.5.0.0;Parent=scaffold399|size162984:hit:49753:4.5.0.0;Target=snap_masked-scaffold399|size162984-abinit-gene-0.55-mRNA-1 1 456 +;Gap=M456
scaffold399|size162984	snap_masked	match	152567	153335	39.847	+	.	ID=scaffold399|size162984:hit:49754:4.5.0.0;Name=snap_masked-scaffold399|size162984-abinit-gene-0.56-mRNA-1
scaffold399|size162984	snap_masked	match_part	152567	153112	32.793	+	.	ID=scaffold399|size162984:hsp:95335:4.5.0.0;Parent=scaffold399|size162984:hit:49754:4.5.0.0;Target=snap_masked-scaffold399|size162984-abinit-gene-0.56-mRNA-1 1 546 +;Gap=M546
scaffold399|size162984	snap_masked	match_part	153303	153335	7.054	+	.	ID=scaffold399|size162984:hsp:95336:4.5.0.0;Parent=scaffold399|size162984:hit:49754:4.5.0.0;Target=snap_masked-scaffold399|size162984-abinit-gene-0.56-mRNA-1 547 579 +;Gap=M33
scaffold399|size162984	snap_masked	match	153417	155328	158.524	+	.	ID=scaffold399|size162984:hit:49755:4.5.0.0;Name=snap_masked-scaffold399|size162984-abinit-gene-0.57-mRNA-1
scaffold399|size162984	snap_masked	match_part	153417	155074	137.851	+	.	ID=scaffold399|size162984:hsp:95337:4.5.0.0;Parent=scaffold399|size162984:hit:49755:4.5.0.0;Target=snap_masked-scaffold399|size162984-abinit-gene-0.57-mRNA-1 1 1658 +;Gap=M1658
scaffold399|size162984	snap_masked	match_part	155154	155328	20.673	+	.	ID=scaffold399|size162984:hsp:95338:4.5.0.0;Parent=scaffold399|size162984:hit:49755:4.5.0.0;Target=snap_masked-scaffold399|size162984-abinit-gene-0.57-mRNA-1 1659 1833 +;Gap=M175
scaffold399|size162984	snap_masked	match	30500	31018	15.673	-	.	ID=scaffold399|size162984:hit:49756:4.5.0.0;Name=snap_masked-scaffold399|size162984-abinit-gene-0.58-mRNA-1
scaffold399|size162984	snap_masked	match_part	30500	31018	15.673	-	.	ID=scaffold399|size162984:hsp:95339:4.5.0.0;Parent=scaffold399|size162984:hit:49756:4.5.0.0;Target=snap_masked-scaffold399|size162984-abinit-gene-0.58-mRNA-1 1 519 +;Gap=M519
scaffold399|size162984	snap_masked	match	54791	56665	142.951	-	.	ID=scaffold399|size162984:hit:49757:4.5.0.0;Name=snap_masked-scaffold399|size162984-abinit-gene-0.59-mRNA-1
scaffold399|size162984	snap_masked	match_part	54791	56665	142.951	-	.	ID=scaffold399|size162984:hsp:95340:4.5.0.0;Parent=scaffold399|size162984:hit:49757:4.5.0.0;Target=snap_masked-scaffold399|size162984-abinit-gene-0.59-mRNA-1 1 1875 +;Gap=M1875
scaffold399|size162984	snap_masked	match	61584	61994	43.929	-	.	ID=scaffold399|size162984:hit:49758:4.5.0.0;Name=snap_masked-scaffold399|size162984-abinit-gene-0.60-mRNA-1
scaffold399|size162984	snap_masked	match_part	61584	61994	43.929	-	.	ID=scaffold399|size162984:hsp:95341:4.5.0.0;Parent=scaffold399|size162984:hit:49758:4.5.0.0;Target=snap_masked-scaffold399|size162984-abinit-gene-0.60-mRNA-1 1 411 +;Gap=M411
scaffold399|size162984	snap_masked	match	68656	69755	107.623	-	.	ID=scaffold399|size162984:hit:49759:4.5.0.0;Name=snap_masked-scaffold399|size162984-abinit-gene-0.61-mRNA-1
scaffold399|size162984	snap_masked	match_part	68963	69755	90.990	-	.	ID=scaffold399|size162984:hsp:95342:4.5.0.0;Parent=scaffold399|size162984:hit:49759:4.5.0.0;Target=snap_masked-scaffold399|size162984-abinit-gene-0.61-mRNA-1 216 1008 +;Gap=M793
scaffold399|size162984	snap_masked	match_part	68656	68870	16.633	-	.	ID=scaffold399|size162984:hsp:95343:4.5.0.0;Parent=scaffold399|size162984:hit:49759:4.5.0.0;Target=snap_masked-scaffold399|size162984-abinit-gene-0.61-mRNA-1 1 215 +;Gap=M215
scaffold399|size162984	snap_masked	match	74069	80687	260.289	-	.	ID=scaffold399|size162984:hit:49760:4.5.0.0;Name=snap_masked-scaffold399|size162984-abinit-gene-0.62-mRNA-1
scaffold399|size162984	snap_masked	match_part	78244	80687	99.807	-	.	ID=scaffold399|size162984:hsp:95344:4.5.0.0;Parent=scaffold399|size162984:hit:49760:4.5.0.0;Target=snap_masked-scaffold399|size162984-abinit-gene-0.62-mRNA-1 3845 6288 +;Gap=M2444
scaffold399|size162984	snap_masked	match_part	77898	78159	16.114	-	.	ID=scaffold399|size162984:hsp:95345:4.5.0.0;Parent=scaffold399|size162984:hit:49760:4.5.0.0;Target=snap_masked-scaffold399|size162984-abinit-gene-0.62-mRNA-1 3583 3844 +;Gap=M262
scaffold399|size162984	snap_masked	match_part	74069	77650	144.368	-	.	ID=scaffold399|size162984:hsp:95346:4.5.0.0;Parent=scaffold399|size162984:hit:49760:4.5.0.0;Target=snap_masked-scaffold399|size162984-abinit-gene-0.62-mRNA-1 1 3582 +;Gap=M3582
scaffold399|size162984	snap_masked	match	83158	84438	41.279	-	.	ID=scaffold399|size162984:hit:49761:4.5.0.0;Name=snap_masked-scaffold399|size162984-abinit-gene-0.63-mRNA-1
scaffold399|size162984	snap_masked	match_part	83158	84438	41.279	-	.	ID=scaffold399|size162984:hsp:95347:4.5.0.0;Parent=scaffold399|size162984:hit:49761:4.5.0.0;Target=snap_masked-scaffold399|size162984-abinit-gene-0.63-mRNA-1 1 1281 +;Gap=M1281
scaffold399|size162984	snap_masked	match	90846	92689	85.923	-	.	ID=scaffold399|size162984:hit:49762:4.5.0.0;Name=snap_masked-scaffold399|size162984-abinit-gene-0.64-mRNA-1
scaffold399|size162984	snap_masked	match_part	91942	92689	21.004	-	.	ID=scaffold399|size162984:hsp:95348:4.5.0.0;Parent=scaffold399|size162984:hit:49762:4.5.0.0;Target=snap_masked-scaffold399|size162984-abinit-gene-0.64-mRNA-1 870 1617 +;Gap=M748
scaffold399|size162984	snap_masked	match_part	91816	91860	7.927	-	.	ID=scaffold399|size162984:hsp:95349:4.5.0.0;Parent=scaffold399|size162984:hit:49762:4.5.0.0;Target=snap_masked-scaffold399|size162984-abinit-gene-0.64-mRNA-1 825 869 +;Gap=M45
scaffold399|size162984	snap_masked	match_part	91192	91743	31.263	-	.	ID=scaffold399|size162984:hsp:95350:4.5.0.0;Parent=scaffold399|size162984:hit:49762:4.5.0.0;Target=snap_masked-scaffold399|size162984-abinit-gene-0.64-mRNA-1 273 824 +;Gap=M552
scaffold399|size162984	snap_masked	match_part	90846	91117	25.729	-	.	ID=scaffold399|size162984:hsp:95351:4.5.0.0;Parent=scaffold399|size162984:hit:49762:4.5.0.0;Target=snap_masked-scaffold399|size162984-abinit-gene-0.64-mRNA-1 1 272 +;Gap=M272
scaffold399|size162984	snap_masked	match	92693	93536	55.381	-	.	ID=scaffold399|size162984:hit:49763:4.5.0.0;Name=snap_masked-scaffold399|size162984-abinit-gene-0.65-mRNA-1
scaffold399|size162984	snap_masked	match_part	92735	93536	51.306	-	.	ID=scaffold399|size162984:hsp:95352:4.5.0.0;Parent=scaffold399|size162984:hit:49763:4.5.0.0;Target=snap_masked-scaffold399|size162984-abinit-gene-0.65-mRNA-1 15 816 +;Gap=M802
scaffold399|size162984	snap_masked	match_part	92693	92706	4.075	-	.	ID=scaffold399|size162984:hsp:95353:4.5.0.0;Parent=scaffold399|size162984:hit:49763:4.5.0.0;Target=snap_masked-scaffold399|size162984-abinit-gene-0.65-mRNA-1 1 14 +;Gap=M14
scaffold399|size162984	snap_masked	match	120687	121295	33.389	-	.	ID=scaffold399|size162984:hit:49764:4.5.0.0;Name=snap_masked-scaffold399|size162984-abinit-gene-0.66-mRNA-1
scaffold399|size162984	snap_masked	match_part	121136	121295	14.381	-	.	ID=scaffold399|size162984:hsp:95354:4.5.0.0;Parent=scaffold399|size162984:hit:49764:4.5.0.0;Target=snap_masked-scaffold399|size162984-abinit-gene-0.66-mRNA-1 261 420 +;Gap=M160
scaffold399|size162984	snap_masked	match_part	120862	120986	6.694	-	.	ID=scaffold399|size162984:hsp:95355:4.5.0.0;Parent=scaffold399|size162984:hit:49764:4.5.0.0;Target=snap_masked-scaffold399|size162984-abinit-gene-0.66-mRNA-1 136 260 +;Gap=M125
scaffold399|size162984	snap_masked	match_part	120687	120821	12.314	-	.	ID=scaffold399|size162984:hsp:95356:4.5.0.0;Parent=scaffold399|size162984:hit:49764:4.5.0.0;Target=snap_masked-scaffold399|size162984-abinit-gene-0.66-mRNA-1 1 135 +;Gap=M135
scaffold399|size162984	snap_masked	match	131611	132645	50.607	-	.	ID=scaffold399|size162984:hit:49765:4.5.0.0;Name=snap_masked-scaffold399|size162984-abinit-gene-0.67-mRNA-1
scaffold399|size162984	snap_masked	match_part	131611	132645	50.607	-	.	ID=scaffold399|size162984:hsp:95357:4.5.0.0;Parent=scaffold399|size162984:hit:49765:4.5.0.0;Target=snap_masked-scaffold399|size162984-abinit-gene-0.67-mRNA-1 1 1035 +;Gap=M1035
scaffold399|size162984	snap_masked	match	133085	134618	116.366	-	.	ID=scaffold399|size162984:hit:49766:4.5.0.0;Name=snap_masked-scaffold399|size162984-abinit-gene-0.68-mRNA-1
scaffold399|size162984	snap_masked	match_part	134584	134618	5.372	-	.	ID=scaffold399|size162984:hsp:95358:4.5.0.0;Parent=scaffold399|size162984:hit:49766:4.5.0.0;Target=snap_masked-scaffold399|size162984-abinit-gene-0.68-mRNA-1 1229 1263 +;Gap=M35
scaffold399|size162984	snap_masked	match_part	133085	134312	110.994	-	.	ID=scaffold399|size162984:hsp:95359:4.5.0.0;Parent=scaffold399|size162984:hit:49766:4.5.0.0;Target=snap_masked-scaffold399|size162984-abinit-gene-0.68-mRNA-1 1 1228 +;Gap=M1228
scaffold399|size162984	snap_masked	match	149161	152002	194.602	-	.	ID=scaffold399|size162984:hit:49767:4.5.0.0;Name=snap_masked-scaffold399|size162984-abinit-gene-0.69-mRNA-1
scaffold399|size162984	snap_masked	match_part	150317	152002	111.603	-	.	ID=scaffold399|size162984:hsp:95360:4.5.0.0;Parent=scaffold399|size162984:hit:49767:4.5.0.0;Target=snap_masked-scaffold399|size162984-abinit-gene-0.69-mRNA-1 1087 2772 +;Gap=M1686
scaffold399|size162984	snap_masked	match_part	149161	150246	82.999	-	.	ID=scaffold399|size162984:hsp:95361:4.5.0.0;Parent=scaffold399|size162984:hit:49767:4.5.0.0;Target=snap_masked-scaffold399|size162984-abinit-gene-0.69-mRNA-1 1 1086 +;Gap=M1086
scaffold399|size162984	snap_masked	match	156054	157352	21.68	-	.	ID=scaffold399|size162984:hit:49768:4.5.0.0;Name=snap_masked-scaffold399|size162984-abinit-gene-0.70-mRNA-1
scaffold399|size162984	snap_masked	match_part	156054	157352	21.680	-	.	ID=scaffold399|size162984:hsp:95362:4.5.0.0;Parent=scaffold399|size162984:hit:49768:4.5.0.0;Target=snap_masked-scaffold399|size162984-abinit-gene-0.70-mRNA-1 1 1299 +;Gap=M1299
scaffold399|size162984	snap_masked	match	159184	159886	87.221	-	.	ID=scaffold399|size162984:hit:49769:4.5.0.0;Name=snap_masked-scaffold399|size162984-abinit-gene-0.71-mRNA-1
scaffold399|size162984	snap_masked	match_part	159221	159886	86.848	-	.	ID=scaffold399|size162984:hsp:95363:4.5.0.0;Parent=scaffold399|size162984:hit:49769:4.5.0.0;Target=snap_masked-scaffold399|size162984-abinit-gene-0.71-mRNA-1 28 693 +;Gap=M666
scaffold399|size162984	snap_masked	match_part	159184	159210	0.373	-	.	ID=scaffold399|size162984:hsp:95364:4.5.0.0;Parent=scaffold399|size162984:hit:49769:4.5.0.0;Target=snap_masked-scaffold399|size162984-abinit-gene-0.71-mRNA-1 1 27 +;Gap=M27
scaffold399|size162984	snap_masked	match	160063	160674	54.516	-	.	ID=scaffold399|size162984:hit:49770:4.5.0.0;Name=snap_masked-scaffold399|size162984-abinit-gene-0.72-mRNA-1
scaffold399|size162984	snap_masked	match_part	160410	160674	17.197	-	.	ID=scaffold399|size162984:hsp:95365:4.5.0.0;Parent=scaffold399|size162984:hit:49770:4.5.0.0;Target=snap_masked-scaffold399|size162984-abinit-gene-0.72-mRNA-1 126 390 +;Gap=M265
scaffold399|size162984	snap_masked	match_part	160282	160320	14.062	-	.	ID=scaffold399|size162984:hsp:95366:4.5.0.0;Parent=scaffold399|size162984:hit:49770:4.5.0.0;Target=snap_masked-scaffold399|size162984-abinit-gene-0.72-mRNA-1 87 125 +;Gap=M39
scaffold399|size162984	snap_masked	match_part	160112	160185	18.730	-	.	ID=scaffold399|size162984:hsp:95367:4.5.0.0;Parent=scaffold399|size162984:hit:49770:4.5.0.0;Target=snap_masked-scaffold399|size162984-abinit-gene-0.72-mRNA-1 13 86 +;Gap=M74
scaffold399|size162984	snap_masked	match_part	160063	160074	4.527	-	.	ID=scaffold399|size162984:hsp:95368:4.5.0.0;Parent=scaffold399|size162984:hit:49770:4.5.0.0;Target=snap_masked-scaffold399|size162984-abinit-gene-0.72-mRNA-1 1 12 +;Gap=M12
scaffold399|size162984	augustus_masked	match	51913	54185	0.88	+	.	ID=scaffold399|size162984:hit:49771:4.5.0.0;Name=augustus_masked-scaffold399|size162984-abinit-gene-0.11-mRNA-1
scaffold399|size162984	augustus_masked	match_part	51913	52843	0.88	+	.	ID=scaffold399|size162984:hsp:95369:4.5.0.0;Parent=scaffold399|size162984:hit:49771:4.5.0.0;Target=augustus_masked-scaffold399|size162984-abinit-gene-0.11-mRNA-1 1 931 +;Gap=M931
scaffold399|size162984	augustus_masked	match_part	53365	54185	0.88	+	.	ID=scaffold399|size162984:hsp:95370:4.5.0.0;Parent=scaffold399|size162984:hit:49771:4.5.0.0;Target=augustus_masked-scaffold399|size162984-abinit-gene-0.11-mRNA-1 932 1752 +;Gap=M821
scaffold399|size162984	augustus_masked	match	57874	60753	0.48	+	.	ID=scaffold399|size162984:hit:49772:4.5.0.0;Name=augustus_masked-scaffold399|size162984-abinit-gene-0.12-mRNA-1
scaffold399|size162984	augustus_masked	match_part	57874	60604	0.48	+	.	ID=scaffold399|size162984:hsp:95371:4.5.0.0;Parent=scaffold399|size162984:hit:49772:4.5.0.0;Target=augustus_masked-scaffold399|size162984-abinit-gene-0.12-mRNA-1 1 2731 +;Gap=M2731
scaffold399|size162984	augustus_masked	match_part	60710	60753	0.48	+	.	ID=scaffold399|size162984:hsp:95372:4.5.0.0;Parent=scaffold399|size162984:hit:49772:4.5.0.0;Target=augustus_masked-scaffold399|size162984-abinit-gene-0.12-mRNA-1 2732 2775 +;Gap=M44
scaffold399|size162984	augustus_masked	match	62411	63966	1	+	.	ID=scaffold399|size162984:hit:49773:4.5.0.0;Name=augustus_masked-scaffold399|size162984-abinit-gene-0.13-mRNA-1
scaffold399|size162984	augustus_masked	match_part	62411	62968	1	+	.	ID=scaffold399|size162984:hsp:95373:4.5.0.0;Parent=scaffold399|size162984:hit:49773:4.5.0.0;Target=augustus_masked-scaffold399|size162984-abinit-gene-0.13-mRNA-1 1 558 +;Gap=M558
scaffold399|size162984	augustus_masked	match_part	63045	63212	1	+	.	ID=scaffold399|size162984:hsp:95374:4.5.0.0;Parent=scaffold399|size162984:hit:49773:4.5.0.0;Target=augustus_masked-scaffold399|size162984-abinit-gene-0.13-mRNA-1 559 726 +;Gap=M168
scaffold399|size162984	augustus_masked	match_part	63329	63538	1	+	.	ID=scaffold399|size162984:hsp:95375:4.5.0.0;Parent=scaffold399|size162984:hit:49773:4.5.0.0;Target=augustus_masked-scaffold399|size162984-abinit-gene-0.13-mRNA-1 727 936 +;Gap=M210
scaffold399|size162984	augustus_masked	match_part	63625	63696	1	+	.	ID=scaffold399|size162984:hsp:95376:4.5.0.0;Parent=scaffold399|size162984:hit:49773:4.5.0.0;Target=augustus_masked-scaffold399|size162984-abinit-gene-0.13-mRNA-1 937 1008 +;Gap=M72
scaffold399|size162984	augustus_masked	match_part	63778	63966	1	+	.	ID=scaffold399|size162984:hsp:95377:4.5.0.0;Parent=scaffold399|size162984:hit:49773:4.5.0.0;Target=augustus_masked-scaffold399|size162984-abinit-gene-0.13-mRNA-1 1009 1197 +;Gap=M189
scaffold399|size162984	augustus_masked	match	66346	68465	1	+	.	ID=scaffold399|size162984:hit:49774:4.5.0.0;Name=augustus_masked-scaffold399|size162984-abinit-gene-0.14-mRNA-1
scaffold399|size162984	augustus_masked	match_part	66346	66821	1	+	.	ID=scaffold399|size162984:hsp:95378:4.5.0.0;Parent=scaffold399|size162984:hit:49774:4.5.0.0;Target=augustus_masked-scaffold399|size162984-abinit-gene-0.14-mRNA-1 1 476 +;Gap=M476
scaffold399|size162984	augustus_masked	match_part	67011	67074	1	+	.	ID=scaffold399|size162984:hsp:95379:4.5.0.0;Parent=scaffold399|size162984:hit:49774:4.5.0.0;Target=augustus_masked-scaffold399|size162984-abinit-gene-0.14-mRNA-1 477 540 +;Gap=M64
scaffold399|size162984	augustus_masked	match_part	67166	67465	1	+	.	ID=scaffold399|size162984:hsp:95380:4.5.0.0;Parent=scaffold399|size162984:hit:49774:4.5.0.0;Target=augustus_masked-scaffold399|size162984-abinit-gene-0.14-mRNA-1 541 840 +;Gap=M300
scaffold399|size162984	augustus_masked	match_part	67575	67802	1	+	.	ID=scaffold399|size162984:hsp:95381:4.5.0.0;Parent=scaffold399|size162984:hit:49774:4.5.0.0;Target=augustus_masked-scaffold399|size162984-abinit-gene-0.14-mRNA-1 841 1068 +;Gap=M228
scaffold399|size162984	augustus_masked	match_part	67876	68174	1	+	.	ID=scaffold399|size162984:hsp:95382:4.5.0.0;Parent=scaffold399|size162984:hit:49774:4.5.0.0;Target=augustus_masked-scaffold399|size162984-abinit-gene-0.14-mRNA-1 1069 1367 +;Gap=M299
scaffold399|size162984	augustus_masked	match_part	68258	68465	1	+	.	ID=scaffold399|size162984:hsp:95383:4.5.0.0;Parent=scaffold399|size162984:hit:49774:4.5.0.0;Target=augustus_masked-scaffold399|size162984-abinit-gene-0.14-mRNA-1 1368 1575 +;Gap=M208
scaffold399|size162984	augustus_masked	match	71477	73618	1	+	.	ID=scaffold399|size162984:hit:49775:4.5.0.0;Name=augustus_masked-scaffold399|size162984-abinit-gene-0.15-mRNA-1
scaffold399|size162984	augustus_masked	match_part	71477	73618	1	+	.	ID=scaffold399|size162984:hsp:95384:4.5.0.0;Parent=scaffold399|size162984:hit:49775:4.5.0.0;Target=augustus_masked-scaffold399|size162984-abinit-gene-0.15-mRNA-1 1 2142 +;Gap=M2142
scaffold399|size162984	augustus_masked	match	89298	90608	0.97	+	.	ID=scaffold399|size162984:hit:49776:4.5.0.0;Name=augustus_masked-scaffold399|size162984-abinit-gene-0.16-mRNA-1
scaffold399|size162984	augustus_masked	match_part	89298	89813	0.97	+	.	ID=scaffold399|size162984:hsp:95385:4.5.0.0;Parent=scaffold399|size162984:hit:49776:4.5.0.0;Target=augustus_masked-scaffold399|size162984-abinit-gene-0.16-mRNA-1 1 516 +;Gap=M516
scaffold399|size162984	augustus_masked	match_part	89913	90608	0.97	+	.	ID=scaffold399|size162984:hsp:95386:4.5.0.0;Parent=scaffold399|size162984:hit:49776:4.5.0.0;Target=augustus_masked-scaffold399|size162984-abinit-gene-0.16-mRNA-1 517 1212 +;Gap=M696
scaffold399|size162984	augustus_masked	match	114061	115205	0.58	+	.	ID=scaffold399|size162984:hit:49777:4.5.0.0;Name=augustus_masked-scaffold399|size162984-abinit-gene-0.17-mRNA-1
scaffold399|size162984	augustus_masked	match_part	114061	114310	0.58	+	.	ID=scaffold399|size162984:hsp:95387:4.5.0.0;Parent=scaffold399|size162984:hit:49777:4.5.0.0;Target=augustus_masked-scaffold399|size162984-abinit-gene-0.17-mRNA-1 1 250 +;Gap=M250
scaffold399|size162984	augustus_masked	match_part	114489	114720	0.58	+	.	ID=scaffold399|size162984:hsp:95388:4.5.0.0;Parent=scaffold399|size162984:hit:49777:4.5.0.0;Target=augustus_masked-scaffold399|size162984-abinit-gene-0.17-mRNA-1 251 482 +;Gap=M232
scaffold399|size162984	augustus_masked	match_part	114899	115205	0.58	+	.	ID=scaffold399|size162984:hsp:95389:4.5.0.0;Parent=scaffold399|size162984:hit:49777:4.5.0.0;Target=augustus_masked-scaffold399|size162984-abinit-gene-0.17-mRNA-1 483 789 +;Gap=M307
scaffold399|size162984	augustus_masked	match	120073	120528	0.49	+	.	ID=scaffold399|size162984:hit:49778:4.5.0.0;Name=augustus_masked-scaffold399|size162984-abinit-gene-0.18-mRNA-1
scaffold399|size162984	augustus_masked	match_part	120073	120528	0.49	+	.	ID=scaffold399|size162984:hsp:95390:4.5.0.0;Parent=scaffold399|size162984:hit:49778:4.5.0.0;Target=augustus_masked-scaffold399|size162984-abinit-gene-0.18-mRNA-1 1 456 +;Gap=M456
scaffold399|size162984	augustus_masked	match	152567	155328	0.97	+	.	ID=scaffold399|size162984:hit:49779:4.5.0.0;Name=augustus_masked-scaffold399|size162984-abinit-gene-0.19-mRNA-1
scaffold399|size162984	augustus_masked	match_part	152567	153112	0.97	+	.	ID=scaffold399|size162984:hsp:95391:4.5.0.0;Parent=scaffold399|size162984:hit:49779:4.5.0.0;Target=augustus_masked-scaffold399|size162984-abinit-gene-0.19-mRNA-1 1 546 +;Gap=M546
scaffold399|size162984	augustus_masked	match_part	153393	155074	0.97	+	.	ID=scaffold399|size162984:hsp:95392:4.5.0.0;Parent=scaffold399|size162984:hit:49779:4.5.0.0;Target=augustus_masked-scaffold399|size162984-abinit-gene-0.19-mRNA-1 547 2228 +;Gap=M1682
scaffold399|size162984	augustus_masked	match_part	155154	155328	0.97	+	.	ID=scaffold399|size162984:hsp:95393:4.5.0.0;Parent=scaffold399|size162984:hit:49779:4.5.0.0;Target=augustus_masked-scaffold399|size162984-abinit-gene-0.19-mRNA-1 2229 2403 +;Gap=M175
scaffold399|size162984	augustus_masked	match	30500	31018	1	-	.	ID=scaffold399|size162984:hit:49780:4.5.0.0;Name=augustus_masked-scaffold399|size162984-abinit-gene-0.20-mRNA-1
scaffold399|size162984	augustus_masked	match_part	30500	31018	1	-	.	ID=scaffold399|size162984:hsp:95394:4.5.0.0;Parent=scaffold399|size162984:hit:49780:4.5.0.0;Target=augustus_masked-scaffold399|size162984-abinit-gene-0.20-mRNA-1 1 519 +;Gap=M519
scaffold399|size162984	augustus_masked	match	54791	56665	0.59	-	.	ID=scaffold399|size162984:hit:49781:4.5.0.0;Name=augustus_masked-scaffold399|size162984-abinit-gene-0.21-mRNA-1
scaffold399|size162984	augustus_masked	match_part	54791	56665	0.59	-	.	ID=scaffold399|size162984:hsp:95395:4.5.0.0;Parent=scaffold399|size162984:hit:49781:4.5.0.0;Target=augustus_masked-scaffold399|size162984-abinit-gene-0.21-mRNA-1 1 1875 +;Gap=M1875
scaffold399|size162984	augustus_masked	match	61584	61994	1	-	.	ID=scaffold399|size162984:hit:49782:4.5.0.0;Name=augustus_masked-scaffold399|size162984-abinit-gene-0.22-mRNA-1
scaffold399|size162984	augustus_masked	match_part	61584	61994	1	-	.	ID=scaffold399|size162984:hsp:95396:4.5.0.0;Parent=scaffold399|size162984:hit:49782:4.5.0.0;Target=augustus_masked-scaffold399|size162984-abinit-gene-0.22-mRNA-1 1 411 +;Gap=M411
scaffold399|size162984	augustus_masked	match	68656	69755	0.98	-	.	ID=scaffold399|size162984:hit:49783:4.5.0.0;Name=augustus_masked-scaffold399|size162984-abinit-gene-0.23-mRNA-1
scaffold399|size162984	augustus_masked	match_part	68963	69755	0.98	-	.	ID=scaffold399|size162984:hsp:95397:4.5.0.0;Parent=scaffold399|size162984:hit:49783:4.5.0.0;Target=augustus_masked-scaffold399|size162984-abinit-gene-0.23-mRNA-1 216 1008 +;Gap=M793
scaffold399|size162984	augustus_masked	match_part	68656	68870	0.98	-	.	ID=scaffold399|size162984:hsp:95398:4.5.0.0;Parent=scaffold399|size162984:hit:49783:4.5.0.0;Target=augustus_masked-scaffold399|size162984-abinit-gene-0.23-mRNA-1 1 215 +;Gap=M215
scaffold399|size162984	augustus_masked	match	73715	80687	0.84	-	.	ID=scaffold399|size162984:hit:49784:4.5.0.0;Name=augustus_masked-scaffold399|size162984-abinit-gene-0.24-mRNA-1
scaffold399|size162984	augustus_masked	match_part	78244	80687	0.84	-	.	ID=scaffold399|size162984:hsp:95399:4.5.0.0;Parent=scaffold399|size162984:hit:49784:4.5.0.0;Target=augustus_masked-scaffold399|size162984-abinit-gene-0.24-mRNA-1 4070 6513 +;Gap=M2444
scaffold399|size162984	augustus_masked	match_part	78030	78159	0.84	-	.	ID=scaffold399|size162984:hsp:95400:4.5.0.0;Parent=scaffold399|size162984:hit:49784:4.5.0.0;Target=augustus_masked-scaffold399|size162984-abinit-gene-0.24-mRNA-1 3940 4069 +;Gap=M130
scaffold399|size162984	augustus_masked	match_part	77898	77919	0.84	-	.	ID=scaffold399|size162984:hsp:95401:4.5.0.0;Parent=scaffold399|size162984:hit:49784:4.5.0.0;Target=augustus_masked-scaffold399|size162984-abinit-gene-0.24-mRNA-1 3918 3939 +;Gap=M22
scaffold399|size162984	augustus_masked	match_part	77736	77812	0.84	-	.	ID=scaffold399|size162984:hsp:95402:4.5.0.0;Parent=scaffold399|size162984:hit:49784:4.5.0.0;Target=augustus_masked-scaffold399|size162984-abinit-gene-0.24-mRNA-1 3841 3917 +;Gap=M77
scaffold399|size162984	augustus_masked	match_part	74125	77650	0.84	-	.	ID=scaffold399|size162984:hsp:95403:4.5.0.0;Parent=scaffold399|size162984:hit:49784:4.5.0.0;Target=augustus_masked-scaffold399|size162984-abinit-gene-0.24-mRNA-1 315 3840 +;Gap=M3526
scaffold399|size162984	augustus_masked	match_part	73715	74028	0.84	-	.	ID=scaffold399|size162984:hsp:95404:4.5.0.0;Parent=scaffold399|size162984:hit:49784:4.5.0.0;Target=augustus_masked-scaffold399|size162984-abinit-gene-0.24-mRNA-1 1 314 +;Gap=M314
scaffold399|size162984	augustus_masked	match	83158	84438	1	-	.	ID=scaffold399|size162984:hit:49785:4.5.0.0;Name=augustus_masked-scaffold399|size162984-abinit-gene-0.25-mRNA-1
scaffold399|size162984	augustus_masked	match_part	83158	84438	1	-	.	ID=scaffold399|size162984:hsp:95405:4.5.0.0;Parent=scaffold399|size162984:hit:49785:4.5.0.0;Target=augustus_masked-scaffold399|size162984-abinit-gene-0.25-mRNA-1 1 1281 +;Gap=M1281
scaffold399|size162984	augustus_masked	match	90846	93536	0.95	-	.	ID=scaffold399|size162984:hit:49786:4.5.0.0;Name=augustus_masked-scaffold399|size162984-abinit-gene-0.26-mRNA-1
scaffold399|size162984	augustus_masked	match_part	92735	93536	0.95	-	.	ID=scaffold399|size162984:hsp:95406:4.5.0.0;Parent=scaffold399|size162984:hit:49786:4.5.0.0;Target=augustus_masked-scaffold399|size162984-abinit-gene-0.26-mRNA-1 1596 2397 +;Gap=M802
scaffold399|size162984	augustus_masked	match_part	91942	92667	0.95	-	.	ID=scaffold399|size162984:hsp:95407:4.5.0.0;Parent=scaffold399|size162984:hit:49786:4.5.0.0;Target=augustus_masked-scaffold399|size162984-abinit-gene-0.26-mRNA-1 870 1595 +;Gap=M726
scaffold399|size162984	augustus_masked	match_part	91816	91860	0.95	-	.	ID=scaffold399|size162984:hsp:95408:4.5.0.0;Parent=scaffold399|size162984:hit:49786:4.5.0.0;Target=augustus_masked-scaffold399|size162984-abinit-gene-0.26-mRNA-1 825 869 +;Gap=M45
scaffold399|size162984	augustus_masked	match_part	91192	91743	0.95	-	.	ID=scaffold399|size162984:hsp:95409:4.5.0.0;Parent=scaffold399|size162984:hit:49786:4.5.0.0;Target=augustus_masked-scaffold399|size162984-abinit-gene-0.26-mRNA-1 273 824 +;Gap=M552
scaffold399|size162984	augustus_masked	match_part	90846	91117	0.95	-	.	ID=scaffold399|size162984:hsp:95410:4.5.0.0;Parent=scaffold399|size162984:hit:49786:4.5.0.0;Target=augustus_masked-scaffold399|size162984-abinit-gene-0.26-mRNA-1 1 272 +;Gap=M272
scaffold399|size162984	augustus_masked	match	131611	132645	0.92	-	.	ID=scaffold399|size162984:hit:49787:4.5.0.0;Name=augustus_masked-scaffold399|size162984-abinit-gene-0.27-mRNA-1
scaffold399|size162984	augustus_masked	match_part	131611	132645	0.92	-	.	ID=scaffold399|size162984:hsp:95411:4.5.0.0;Parent=scaffold399|size162984:hit:49787:4.5.0.0;Target=augustus_masked-scaffold399|size162984-abinit-gene-0.27-mRNA-1 1 1035 +;Gap=M1035
scaffold399|size162984	augustus_masked	match	133085	145443	0.41	-	.	ID=scaffold399|size162984:hit:49788:4.5.0.0;Name=augustus_masked-scaffold399|size162984-abinit-gene-0.28-mRNA-1
scaffold399|size162984	augustus_masked	match_part	145426	145443	0.41	-	.	ID=scaffold399|size162984:hsp:95412:4.5.0.0;Parent=scaffold399|size162984:hit:49788:4.5.0.0;Target=augustus_masked-scaffold399|size162984-abinit-gene-0.28-mRNA-1 1486 1503 +;Gap=M18
scaffold399|size162984	augustus_masked	match_part	134584	134840	0.41	-	.	ID=scaffold399|size162984:hsp:95413:4.5.0.0;Parent=scaffold399|size162984:hit:49788:4.5.0.0;Target=augustus_masked-scaffold399|size162984-abinit-gene-0.28-mRNA-1 1229 1485 +;Gap=M257
scaffold399|size162984	augustus_masked	match_part	133085	134312	0.41	-	.	ID=scaffold399|size162984:hsp:95414:4.5.0.0;Parent=scaffold399|size162984:hit:49788:4.5.0.0;Target=augustus_masked-scaffold399|size162984-abinit-gene-0.28-mRNA-1 1 1228 +;Gap=M1228
scaffold399|size162984	augustus_masked	match	149161	152002	0.99	-	.	ID=scaffold399|size162984:hit:49789:4.5.0.0;Name=augustus_masked-scaffold399|size162984-abinit-gene-0.29-mRNA-1
scaffold399|size162984	augustus_masked	match_part	150317	152002	0.99	-	.	ID=scaffold399|size162984:hsp:95415:4.5.0.0;Parent=scaffold399|size162984:hit:49789:4.5.0.0;Target=augustus_masked-scaffold399|size162984-abinit-gene-0.29-mRNA-1 1087 2772 +;Gap=M1686
scaffold399|size162984	augustus_masked	match_part	149161	150246	0.99	-	.	ID=scaffold399|size162984:hsp:95416:4.5.0.0;Parent=scaffold399|size162984:hit:49789:4.5.0.0;Target=augustus_masked-scaffold399|size162984-abinit-gene-0.29-mRNA-1 1 1086 +;Gap=M1086
scaffold399|size162984	augustus_masked	match	156054	157352	0.66	-	.	ID=scaffold399|size162984:hit:49790:4.5.0.0;Name=augustus_masked-scaffold399|size162984-abinit-gene-0.30-mRNA-1
scaffold399|size162984	augustus_masked	match_part	156054	157352	0.66	-	.	ID=scaffold399|size162984:hsp:95417:4.5.0.0;Parent=scaffold399|size162984:hit:49790:4.5.0.0;Target=augustus_masked-scaffold399|size162984-abinit-gene-0.30-mRNA-1 1 1299 +;Gap=M1299
scaffold399|size162984	augustus_masked	match	159134	161436	0.03	-	.	ID=scaffold399|size162984:hit:49791:4.5.0.0;Name=augustus_masked-scaffold399|size162984-abinit-gene-0.31-mRNA-1
scaffold399|size162984	augustus_masked	match_part	161181	161436	0.03	-	.	ID=scaffold399|size162984:hsp:95418:4.5.0.0;Parent=scaffold399|size162984:hit:49791:4.5.0.0;Target=augustus_masked-scaffold399|size162984-abinit-gene-0.31-mRNA-1 1434 1689 +;Gap=M256
scaffold399|size162984	augustus_masked	match_part	160891	161099	0.03	-	.	ID=scaffold399|size162984:hsp:95419:4.5.0.0;Parent=scaffold399|size162984:hit:49791:4.5.0.0;Target=augustus_masked-scaffold399|size162984-abinit-gene-0.31-mRNA-1 1225 1433 +;Gap=M209
scaffold399|size162984	augustus_masked	match_part	160410	160812	0.03	-	.	ID=scaffold399|size162984:hsp:95420:4.5.0.0;Parent=scaffold399|size162984:hit:49791:4.5.0.0;Target=augustus_masked-scaffold399|size162984-abinit-gene-0.31-mRNA-1 822 1224 +;Gap=M403
scaffold399|size162984	augustus_masked	match_part	160282	160320	0.03	-	.	ID=scaffold399|size162984:hsp:95421:4.5.0.0;Parent=scaffold399|size162984:hit:49791:4.5.0.0;Target=augustus_masked-scaffold399|size162984-abinit-gene-0.31-mRNA-1 783 821 +;Gap=M39
scaffold399|size162984	augustus_masked	match_part	160112	160185	0.03	-	.	ID=scaffold399|size162984:hsp:95422:4.5.0.0;Parent=scaffold399|size162984:hit:49791:4.5.0.0;Target=augustus_masked-scaffold399|size162984-abinit-gene-0.31-mRNA-1 709 782 +;Gap=M74
scaffold399|size162984	augustus_masked	match_part	159134	159841	0.03	-	.	ID=scaffold399|size162984:hsp:95423:4.5.0.0;Parent=scaffold399|size162984:hit:49791:4.5.0.0;Target=augustus_masked-scaffold399|size162984-abinit-gene-0.31-mRNA-1 1 708 +;Gap=M708
scaffold399|size162984	model_gff:maker	match	51704	54624	11982	+	.	ID=scaffold399|size162984:hit:49792:4.5.0.0;Name=maker-scaffold399|size162984-exonerate_est2genome-gene-0.6-mRNA-1;score=11982
scaffold399|size162984	model_gff:maker	match_part	51704	52843	.	+	.	ID=scaffold399|size162984:hsp:95424:4.5.0.0;Parent=scaffold399|size162984:hit:49792:4.5.0.0;Target=maker-scaffold399|size162984-exonerate_est2genome-gene-0.6-mRNA-1 1 1140 +;Gap=M1140
scaffold399|size162984	model_gff:maker	match_part	53365	54624	.	+	.	ID=scaffold399|size162984:hsp:95425:4.5.0.0;Parent=scaffold399|size162984:hit:49792:4.5.0.0;Target=maker-scaffold399|size162984-exonerate_est2genome-gene-0.6-mRNA-1 1141 2400 +;Gap=M1260
scaffold399|size162984	model_gff:maker	match	57713	61153	16665	+	.	ID=scaffold399|size162984:hit:49793:4.5.0.0;Name=maker-scaffold399|size162984-exonerate_est2genome-gene-0.7-mRNA-1;score=16665
scaffold399|size162984	model_gff:maker	match_part	57713	60604	.	+	.	ID=scaffold399|size162984:hsp:95426:4.5.0.0;Parent=scaffold399|size162984:hit:49793:4.5.0.0;Target=maker-scaffold399|size162984-exonerate_est2genome-gene-0.7-mRNA-1 1 2892 +;Gap=M2892
scaffold399|size162984	model_gff:maker	match_part	60710	61153	.	+	.	ID=scaffold399|size162984:hsp:95427:4.5.0.0;Parent=scaffold399|size162984:hit:49793:4.5.0.0;Target=maker-scaffold399|size162984-exonerate_est2genome-gene-0.7-mRNA-1 2893 3336 +;Gap=M444
scaffold399|size162984	model_gff:maker	match	62297	64525	9263	+	.	ID=scaffold399|size162984:hit:49794:4.5.0.0;Name=maker-scaffold399|size162984-exonerate_est2genome-gene-0.8-mRNA-1;score=9263
scaffold399|size162984	model_gff:maker	match_part	62297	62968	.	+	.	ID=scaffold399|size162984:hsp:95428:4.5.0.0;Parent=scaffold399|size162984:hit:49794:4.5.0.0;Target=maker-scaffold399|size162984-exonerate_est2genome-gene-0.8-mRNA-1 1 672 +;Gap=M672
scaffold399|size162984	model_gff:maker	match_part	63045	63212	.	+	.	ID=scaffold399|size162984:hsp:95429:4.5.0.0;Parent=scaffold399|size162984:hit:49794:4.5.0.0;Target=maker-scaffold399|size162984-exonerate_est2genome-gene-0.8-mRNA-1 673 840 +;Gap=M168
scaffold399|size162984	model_gff:maker	match_part	63329	63538	.	+	.	ID=scaffold399|size162984:hsp:95430:4.5.0.0;Parent=scaffold399|size162984:hit:49794:4.5.0.0;Target=maker-scaffold399|size162984-exonerate_est2genome-gene-0.8-mRNA-1 841 1050 +;Gap=M210
scaffold399|size162984	model_gff:maker	match_part	63625	63696	.	+	.	ID=scaffold399|size162984:hsp:95431:4.5.0.0;Parent=scaffold399|size162984:hit:49794:4.5.0.0;Target=maker-scaffold399|size162984-exonerate_est2genome-gene-0.8-mRNA-1 1051 1122 +;Gap=M72
scaffold399|size162984	model_gff:maker	match_part	63778	64525	.	+	.	ID=scaffold399|size162984:hsp:95432:4.5.0.0;Parent=scaffold399|size162984:hit:49794:4.5.0.0;Target=maker-scaffold399|size162984-exonerate_est2genome-gene-0.8-mRNA-1 1123 1870 +;Gap=M748
scaffold399|size162984	model_gff:maker	match	62297	64525	9690	+	.	ID=scaffold399|size162984:hit:49795:4.5.0.0;Name=maker-scaffold399|size162984-exonerate_est2genome-gene-0.8-mRNA-2;score=9690
scaffold399|size162984	model_gff:maker	match_part	62297	62968	.	+	.	ID=scaffold399|size162984:hsp:95433:4.5.0.0;Parent=scaffold399|size162984:hit:49795:4.5.0.0;Target=maker-scaffold399|size162984-exonerate_est2genome-gene-0.8-mRNA-2 1 672 +;Gap=M672
scaffold399|size162984	model_gff:maker	match_part	63045	63212	.	+	.	ID=scaffold399|size162984:hsp:95434:4.5.0.0;Parent=scaffold399|size162984:hit:49795:4.5.0.0;Target=maker-scaffold399|size162984-exonerate_est2genome-gene-0.8-mRNA-2 673 840 +;Gap=M168
scaffold399|size162984	model_gff:maker	match_part	63329	63538	.	+	.	ID=scaffold399|size162984:hsp:95435:4.5.0.0;Parent=scaffold399|size162984:hit:49795:4.5.0.0;Target=maker-scaffold399|size162984-exonerate_est2genome-gene-0.8-mRNA-2 841 1050 +;Gap=M210
scaffold399|size162984	model_gff:maker	match_part	63625	64525	.	+	.	ID=scaffold399|size162984:hsp:95436:4.5.0.0;Parent=scaffold399|size162984:hit:49795:4.5.0.0;Target=maker-scaffold399|size162984-exonerate_est2genome-gene-0.8-mRNA-2 1051 1951 +;Gap=M901
scaffold399|size162984	model_gff:maker	match	66158	70171	16741	+	.	ID=scaffold399|size162984:hit:49796:4.5.0.0;Name=maker-scaffold399|size162984-exonerate_est2genome-gene-0.9-mRNA-1;score=16741
scaffold399|size162984	model_gff:maker	match_part	66158	66821	.	+	.	ID=scaffold399|size162984:hsp:95437:4.5.0.0;Parent=scaffold399|size162984:hit:49796:4.5.0.0;Target=maker-scaffold399|size162984-exonerate_est2genome-gene-0.9-mRNA-1 1 664 +;Gap=M664
scaffold399|size162984	model_gff:maker	match_part	67011	67074	.	+	.	ID=scaffold399|size162984:hsp:95438:4.5.0.0;Parent=scaffold399|size162984:hit:49796:4.5.0.0;Target=maker-scaffold399|size162984-exonerate_est2genome-gene-0.9-mRNA-1 665 728 +;Gap=M64
scaffold399|size162984	model_gff:maker	match_part	67166	67465	.	+	.	ID=scaffold399|size162984:hsp:95439:4.5.0.0;Parent=scaffold399|size162984:hit:49796:4.5.0.0;Target=maker-scaffold399|size162984-exonerate_est2genome-gene-0.9-mRNA-1 729 1028 +;Gap=M300
scaffold399|size162984	model_gff:maker	match_part	67575	67802	.	+	.	ID=scaffold399|size162984:hsp:95440:4.5.0.0;Parent=scaffold399|size162984:hit:49796:4.5.0.0;Target=maker-scaffold399|size162984-exonerate_est2genome-gene-0.9-mRNA-1 1029 1256 +;Gap=M228
scaffold399|size162984	model_gff:maker	match_part	67876	68174	.	+	.	ID=scaffold399|size162984:hsp:95441:4.5.0.0;Parent=scaffold399|size162984:hit:49796:4.5.0.0;Target=maker-scaffold399|size162984-exonerate_est2genome-gene-0.9-mRNA-1 1257 1555 +;Gap=M299
scaffold399|size162984	model_gff:maker	match_part	68258	68870	.	+	.	ID=scaffold399|size162984:hsp:95442:4.5.0.0;Parent=scaffold399|size162984:hit:49796:4.5.0.0;Target=maker-scaffold399|size162984-exonerate_est2genome-gene-0.9-mRNA-1 1556 2168 +;Gap=M613
scaffold399|size162984	model_gff:maker	match_part	68963	70171	.	+	.	ID=scaffold399|size162984:hsp:95443:4.5.0.0;Parent=scaffold399|size162984:hit:49796:4.5.0.0;Target=maker-scaffold399|size162984-exonerate_est2genome-gene-0.9-mRNA-1 2169 3377 +;Gap=M1209
scaffold399|size162984	model_gff:maker	match	66158	68635	2016	+	.	ID=scaffold399|size162984:hit:49797:4.5.0.0;Name=maker-scaffold399|size162984-exonerate_est2genome-gene-0.9-mRNA-2;score=2016
scaffold399|size162984	model_gff:maker	match_part	66158	66821	.	+	.	ID=scaffold399|size162984:hsp:95444:4.5.0.0;Parent=scaffold399|size162984:hit:49797:4.5.0.0;Target=maker-scaffold399|size162984-exonerate_est2genome-gene-0.9-mRNA-2 1 664 +;Gap=M664
scaffold399|size162984	model_gff:maker	match_part	67011	67074	.	+	.	ID=scaffold399|size162984:hsp:95445:4.5.0.0;Parent=scaffold399|size162984:hit:49797:4.5.0.0;Target=maker-scaffold399|size162984-exonerate_est2genome-gene-0.9-mRNA-2 665 728 +;Gap=M64
scaffold399|size162984	model_gff:maker	match_part	67166	67465	.	+	.	ID=scaffold399|size162984:hsp:95446:4.5.0.0;Parent=scaffold399|size162984:hit:49797:4.5.0.0;Target=maker-scaffold399|size162984-exonerate_est2genome-gene-0.9-mRNA-2 729 1028 +;Gap=M300
scaffold399|size162984	model_gff:maker	match_part	67575	67802	.	+	.	ID=scaffold399|size162984:hsp:95447:4.5.0.0;Parent=scaffold399|size162984:hit:49797:4.5.0.0;Target=maker-scaffold399|size162984-exonerate_est2genome-gene-0.9-mRNA-2 1029 1256 +;Gap=M228
scaffold399|size162984	model_gff:maker	match_part	67876	68635	.	+	.	ID=scaffold399|size162984:hsp:95448:4.5.0.0;Parent=scaffold399|size162984:hit:49797:4.5.0.0;Target=maker-scaffold399|size162984-exonerate_est2genome-gene-0.9-mRNA-2 1257 2016 +;Gap=M760
scaffold399|size162984	model_gff:maker	match	66812	68635	8157	+	.	ID=scaffold399|size162984:hit:49798:4.5.0.0;Name=maker-scaffold399|size162984-exonerate_est2genome-gene-0.9-mRNA-3;score=8157
scaffold399|size162984	model_gff:maker	match_part	66812	67465	.	+	.	ID=scaffold399|size162984:hsp:95449:4.5.0.0;Parent=scaffold399|size162984:hit:49798:4.5.0.0;Target=maker-scaffold399|size162984-exonerate_est2genome-gene-0.9-mRNA-3 989 1642 +;Gap=M654
scaffold399|size162984	model_gff:maker	match_part	67575	67802	.	+	.	ID=scaffold399|size162984:hsp:95450:4.5.0.0;Parent=scaffold399|size162984:hit:49798:4.5.0.0;Target=maker-scaffold399|size162984-exonerate_est2genome-gene-0.9-mRNA-3 1 228 +;Gap=M228
scaffold399|size162984	model_gff:maker	match_part	67876	68635	.	+	.	ID=scaffold399|size162984:hsp:95451:4.5.0.0;Parent=scaffold399|size162984:hit:49798:4.5.0.0;Target=maker-scaffold399|size162984-exonerate_est2genome-gene-0.9-mRNA-3 229 988 +;Gap=M760
scaffold399|size162984	model_gff:maker	match	70784	73782	14977	+	.	ID=scaffold399|size162984:hit:49799:4.5.0.0;Name=maker-scaffold399|size162984-exonerate_est2genome-gene-0.10-mRNA-1;score=14977
scaffold399|size162984	model_gff:maker	match_part	70784	73782	.	+	.	ID=scaffold399|size162984:hsp:95452:4.5.0.0;Parent=scaffold399|size162984:hit:49799:4.5.0.0;Target=maker-scaffold399|size162984-exonerate_est2genome-gene-0.10-mRNA-1 1 2999 +;Gap=M2999
scaffold399|size162984	model_gff:maker	match	89106	91934	13625	+	.	ID=scaffold399|size162984:hit:49800:4.5.0.0;Name=maker-scaffold399|size162984-exonerate_est2genome-gene-0.11-mRNA-1;score=13625
scaffold399|size162984	model_gff:maker	match_part	89106	89813	.	+	.	ID=scaffold399|size162984:hsp:95453:4.5.0.0;Parent=scaffold399|size162984:hit:49800:4.5.0.0;Target=maker-scaffold399|size162984-exonerate_est2genome-gene-0.11-mRNA-1 1 708 +;Gap=M708
scaffold399|size162984	model_gff:maker	match_part	89913	91934	.	+	.	ID=scaffold399|size162984:hsp:95454:4.5.0.0;Parent=scaffold399|size162984:hit:49800:4.5.0.0;Target=maker-scaffold399|size162984-exonerate_est2genome-gene-0.11-mRNA-1 709 2730 +;Gap=M2022
scaffold399|size162984	model_gff:maker	match	105768	107017	5199	+	.	ID=scaffold399|size162984:hit:49801:4.5.0.0;Name=maker-scaffold399|size162984-exonerate_est2genome-gene-0.12-mRNA-1;score=5199
scaffold399|size162984	model_gff:maker	match_part	105768	106772	.	+	.	ID=scaffold399|size162984:hsp:95455:4.5.0.0;Parent=scaffold399|size162984:hit:49801:4.5.0.0;Target=maker-scaffold399|size162984-exonerate_est2genome-gene-0.12-mRNA-1 1 1005 +;Gap=M1005
scaffold399|size162984	model_gff:maker	match_part	106980	107017	.	+	.	ID=scaffold399|size162984:hsp:95456:4.5.0.0;Parent=scaffold399|size162984:hit:49801:4.5.0.0;Target=maker-scaffold399|size162984-exonerate_est2genome-gene-0.12-mRNA-1 1006 1043 +;Gap=M38
scaffold399|size162984	model_gff:maker	match	152485	155805	14768	+	.	ID=scaffold399|size162984:hit:49802:4.5.0.0;Name=maker-scaffold399|size162984-exonerate_est2genome-gene-0.13-mRNA-1;score=14768
scaffold399|size162984	model_gff:maker	match_part	152485	153112	.	+	.	ID=scaffold399|size162984:hsp:95457:4.5.0.0;Parent=scaffold399|size162984:hit:49802:4.5.0.0;Target=maker-scaffold399|size162984-exonerate_est2genome-gene-0.13-mRNA-1 1 628 +;Gap=M628
scaffold399|size162984	model_gff:maker	match_part	153393	155074	.	+	.	ID=scaffold399|size162984:hsp:95458:4.5.0.0;Parent=scaffold399|size162984:hit:49802:4.5.0.0;Target=maker-scaffold399|size162984-exonerate_est2genome-gene-0.13-mRNA-1 629 2310 +;Gap=M1682
scaffold399|size162984	model_gff:maker	match_part	155154	155805	.	+	.	ID=scaffold399|size162984:hsp:95459:4.5.0.0;Parent=scaffold399|size162984:hit:49802:4.5.0.0;Target=maker-scaffold399|size162984-exonerate_est2genome-gene-0.13-mRNA-1 2311 2962 +;Gap=M652
scaffold399|size162984	model_gff:maker	match	152485	155805	15182	+	.	ID=scaffold399|size162984:hit:49803:4.5.0.0;Name=maker-scaffold399|size162984-exonerate_est2genome-gene-0.13-mRNA-2;score=15182
scaffold399|size162984	model_gff:maker	match_part	152485	153112	.	+	.	ID=scaffold399|size162984:hsp:95460:4.5.0.0;Parent=scaffold399|size162984:hit:49803:4.5.0.0;Target=maker-scaffold399|size162984-exonerate_est2genome-gene-0.13-mRNA-2 1 628 +;Gap=M628
scaffold399|size162984	model_gff:maker	match_part	153393	155805	.	+	.	ID=scaffold399|size162984:hsp:95461:4.5.0.0;Parent=scaffold399|size162984:hit:49803:4.5.0.0;Target=maker-scaffold399|size162984-exonerate_est2genome-gene-0.13-mRNA-2 629 3041 +;Gap=M2413
scaffold399|size162984	model_gff:maker	match	23622	23911	851	-	.	ID=scaffold399|size162984:hit:49804:4.5.0.0;Name=maker-scaffold399|size162984-exonerate_est2genome-gene-0.14-mRNA-1;score=851
scaffold399|size162984	model_gff:maker	match_part	23781	23911	.	-	.	ID=scaffold399|size162984:hsp:95462:4.5.0.0;Parent=scaffold399|size162984:hit:49804:4.5.0.0;Target=maker-scaffold399|size162984-exonerate_est2genome-gene-0.14-mRNA-1 126 256 +;Gap=M131
scaffold399|size162984	model_gff:maker	match_part	23622	23746	.	-	.	ID=scaffold399|size162984:hsp:95463:4.5.0.0;Parent=scaffold399|size162984:hit:49804:4.5.0.0;Target=maker-scaffold399|size162984-exonerate_est2genome-gene-0.14-mRNA-1 1 125 +;Gap=M125
scaffold399|size162984	model_gff:maker	match	68570	70300	8183	-	.	ID=scaffold399|size162984:hit:49805:4.5.0.0;Name=maker-scaffold399|size162984-exonerate_est2genome-gene-0.15-mRNA-1;score=8183
scaffold399|size162984	model_gff:maker	match_part	68963	70300	.	-	.	ID=scaffold399|size162984:hsp:95464:4.5.0.0;Parent=scaffold399|size162984:hit:49805:4.5.0.0;Target=maker-scaffold399|size162984-exonerate_est2genome-gene-0.15-mRNA-1 302 1639 +;Gap=M1338
scaffold399|size162984	model_gff:maker	match_part	68570	68870	.	-	.	ID=scaffold399|size162984:hsp:95465:4.5.0.0;Parent=scaffold399|size162984:hit:49805:4.5.0.0;Target=maker-scaffold399|size162984-exonerate_est2genome-gene-0.15-mRNA-1 1 301 +;Gap=M301
scaffold399|size162984	model_gff:maker	match	70565	80742	44396	-	.	ID=scaffold399|size162984:hit:49806:4.5.0.0;Name=maker-scaffold399|size162984-exonerate_est2genome-gene-0.16-mRNA-1;score=44396
scaffold399|size162984	model_gff:maker	match_part	78244	80742	.	-	.	ID=scaffold399|size162984:hsp:95466:4.5.0.0;Parent=scaffold399|size162984:hit:49806:4.5.0.0;Target=maker-scaffold399|size162984-exonerate_est2genome-gene-0.16-mRNA-1 6412 8910 +;Gap=M2499
scaffold399|size162984	model_gff:maker	match_part	78030	78159	.	-	.	ID=scaffold399|size162984:hsp:95467:4.5.0.0;Parent=scaffold399|size162984:hit:49806:4.5.0.0;Target=maker-scaffold399|size162984-exonerate_est2genome-gene-0.16-mRNA-1 6282 6411 +;Gap=M130
scaffold399|size162984	model_gff:maker	match_part	77898	77919	.	-	.	ID=scaffold399|size162984:hsp:95468:4.5.0.0;Parent=scaffold399|size162984:hit:49806:4.5.0.0;Target=maker-scaffold399|size162984-exonerate_est2genome-gene-0.16-mRNA-1 6260 6281 +;Gap=M22
scaffold399|size162984	model_gff:maker	match_part	77736	77812	.	-	.	ID=scaffold399|size162984:hsp:95469:4.5.0.0;Parent=scaffold399|size162984:hit:49806:4.5.0.0;Target=maker-scaffold399|size162984-exonerate_est2genome-gene-0.16-mRNA-1 6183 6259 +;Gap=M77
scaffold399|size162984	model_gff:maker	match_part	76280	77650	.	-	.	ID=scaffold399|size162984:hsp:95470:4.5.0.0;Parent=scaffold399|size162984:hit:49806:4.5.0.0;Target=maker-scaffold399|size162984-exonerate_est2genome-gene-0.16-mRNA-1 4812 6182 +;Gap=M1371
scaffold399|size162984	model_gff:maker	match_part	74125	76149	.	-	.	ID=scaffold399|size162984:hsp:95471:4.5.0.0;Parent=scaffold399|size162984:hit:49806:4.5.0.0;Target=maker-scaffold399|size162984-exonerate_est2genome-gene-0.16-mRNA-1 2787 4811 +;Gap=M2025
scaffold399|size162984	model_gff:maker	match_part	71435	74028	.	-	.	ID=scaffold399|size162984:hsp:95472:4.5.0.0;Parent=scaffold399|size162984:hit:49806:4.5.0.0;Target=maker-scaffold399|size162984-exonerate_est2genome-gene-0.16-mRNA-1 193 2786 +;Gap=M2594
scaffold399|size162984	model_gff:maker	match_part	70565	70756	.	-	.	ID=scaffold399|size162984:hsp:95473:4.5.0.0;Parent=scaffold399|size162984:hit:49806:4.5.0.0;Target=maker-scaffold399|size162984-exonerate_est2genome-gene-0.16-mRNA-1 1 192 +;Gap=M192
scaffold399|size162984	model_gff:maker	match	70565	80742	45073	-	.	ID=scaffold399|size162984:hit:49807:4.5.0.0;Name=maker-scaffold399|size162984-exonerate_est2genome-gene-0.16-mRNA-2;score=45073
scaffold399|size162984	model_gff:maker	match_part	78244	80742	.	-	.	ID=scaffold399|size162984:hsp:95474:4.5.0.0;Parent=scaffold399|size162984:hit:49807:4.5.0.0;Target=maker-scaffold399|size162984-exonerate_est2genome-gene-0.16-mRNA-2 6542 9040 +;Gap=M2499
scaffold399|size162984	model_gff:maker	match_part	78030	78159	.	-	.	ID=scaffold399|size162984:hsp:95475:4.5.0.0;Parent=scaffold399|size162984:hit:49807:4.5.0.0;Target=maker-scaffold399|size162984-exonerate_est2genome-gene-0.16-mRNA-2 6412 6541 +;Gap=M130
scaffold399|size162984	model_gff:maker	match_part	77898	77919	.	-	.	ID=scaffold399|size162984:hsp:95476:4.5.0.0;Parent=scaffold399|size162984:hit:49807:4.5.0.0;Target=maker-scaffold399|size162984-exonerate_est2genome-gene-0.16-mRNA-2 6390 6411 +;Gap=M22
scaffold399|size162984	model_gff:maker	match_part	77736	77812	.	-	.	ID=scaffold399|size162984:hsp:95477:4.5.0.0;Parent=scaffold399|size162984:hit:49807:4.5.0.0;Target=maker-scaffold399|size162984-exonerate_est2genome-gene-0.16-mRNA-2 6313 6389 +;Gap=M77
scaffold399|size162984	model_gff:maker	match_part	74125	77650	.	-	.	ID=scaffold399|size162984:hsp:95478:4.5.0.0;Parent=scaffold399|size162984:hit:49807:4.5.0.0;Target=maker-scaffold399|size162984-exonerate_est2genome-gene-0.16-mRNA-2 1 3526 +;Gap=M3526
scaffold399|size162984	model_gff:maker	match_part	71435	74028	.	-	.	ID=scaffold399|size162984:hsp:95479:4.5.0.0;Parent=scaffold399|size162984:hit:49807:4.5.0.0;Target=maker-scaffold399|size162984-exonerate_est2genome-gene-0.16-mRNA-2 3719 6312 +;Gap=M2594
scaffold399|size162984	model_gff:maker	match_part	70565	70756	.	-	.	ID=scaffold399|size162984:hsp:95480:4.5.0.0;Parent=scaffold399|size162984:hit:49807:4.5.0.0;Target=maker-scaffold399|size162984-exonerate_est2genome-gene-0.16-mRNA-2 3527 3718 +;Gap=M192
scaffold399|size162984	model_gff:maker	match	131367	135020	16898	-	.	ID=scaffold399|size162984:hit:49808:4.5.0.0;Name=maker-scaffold399|size162984-exonerate_est2genome-gene-0.17-mRNA-1;score=16898
scaffold399|size162984	model_gff:maker	match_part	134584	135020	.	-	.	ID=scaffold399|size162984:hsp:95481:4.5.0.0;Parent=scaffold399|size162984:hit:49808:4.5.0.0;Target=maker-scaffold399|size162984-exonerate_est2genome-gene-0.17-mRNA-1 2947 3383 +;Gap=M437
scaffold399|size162984	model_gff:maker	match_part	131367	134312	.	-	.	ID=scaffold399|size162984:hsp:95482:4.5.0.0;Parent=scaffold399|size162984:hit:49808:4.5.0.0;Target=maker-scaffold399|size162984-exonerate_est2genome-gene-0.17-mRNA-1 1 2946 +;Gap=M2946
scaffold399|size162984	model_gff:maker	match	149107	152038	14294	-	.	ID=scaffold399|size162984:hit:49809:4.5.0.0;Name=maker-scaffold399|size162984-exonerate_est2genome-gene-0.18-mRNA-1;score=14294
scaffold399|size162984	model_gff:maker	match_part	150317	152038	.	-	.	ID=scaffold399|size162984:hsp:95483:4.5.0.0;Parent=scaffold399|size162984:hit:49809:4.5.0.0;Target=maker-scaffold399|size162984-exonerate_est2genome-gene-0.18-mRNA-1 1141 2862 +;Gap=M1722
scaffold399|size162984	model_gff:maker	match_part	149107	150246	.	-	.	ID=scaffold399|size162984:hsp:95484:4.5.0.0;Parent=scaffold399|size162984:hit:49809:4.5.0.0;Target=maker-scaffold399|size162984-exonerate_est2genome-gene-0.18-mRNA-1 1 1140 +;Gap=M1140
scaffold399|size162984	model_gff:maker	match	83158	84438	1281	-	.	ID=scaffold399|size162984:hit:49810:4.5.0.0;Name=maker-scaffold399|size162984-exonerate_protein2genome-gene-0.4-mRNA-1;score=1281
scaffold399|size162984	model_gff:maker	match_part	83158	84438	.	-	.	ID=scaffold399|size162984:hsp:95485:4.5.0.0;Parent=scaffold399|size162984:hit:49810:4.5.0.0;Target=maker-scaffold399|size162984-exonerate_protein2genome-gene-0.4-mRNA-1 1 1281 +;Gap=M1281
scaffold399|size162984	model_gff:maker	match	120085	120528	444	+	.	ID=scaffold399|size162984:hit:49811:4.5.0.0;Name=maker-scaffold399|size162984-exonerate_protein2genome-gene-0.2-mRNA-1;score=444
scaffold399|size162984	model_gff:maker	match_part	120085	120528	.	+	.	ID=scaffold399|size162984:hsp:95486:4.5.0.0;Parent=scaffold399|size162984:hit:49811:4.5.0.0;Target=maker-scaffold399|size162984-exonerate_protein2genome-gene-0.2-mRNA-1 1 444 +;Gap=M444
###
scaffold399|size162984	repeatmasker	match	71711	71752	17	+	.	ID=scaffold399|size162984:hit:49386:1.3.0.0;Name=species:GA-rich|genus:Low_complexity;Target=species:GA-rich|genus:Low_complexity 1 43 +
scaffold399|size162984	repeatmasker	match_part	71711	71752	17	+	.	ID=scaffold399|size162984:hsp:94516:1.3.0.0;Parent=scaffold399|size162984:hit:49386:1.3.0.0;Target=species:GA-rich|genus:Low_complexity 1 43 +
scaffold399|size162984	repeatmasker	match	147215	147260	46	+	.	ID=scaffold399|size162984:hit:49387:1.3.0.0;Name=species:%2528TTCTCC%2529n|genus:Simple_repeat;Target=species:%2528TTCTCC%2529n|genus:Simple_repeat 1 46 +
scaffold399|size162984	repeatmasker	match_part	147215	147260	46	+	.	ID=scaffold399|size162984:hsp:94517:1.3.0.0;Parent=scaffold399|size162984:hit:49387:1.3.0.0;Target=species:%252528TTCTCC%252529n|genus:Simple_repeat 1 46 +
scaffold399|size162984	repeatmasker	match	68370	68422	21	+	.	ID=scaffold399|size162984:hit:49388:1.3.0.0;Name=species:%2528GAC%2529n|genus:Simple_repeat;Target=species:%2528GAC%2529n|genus:Simple_repeat 1 53 +
scaffold399|size162984	repeatmasker	match_part	68370	68422	21	+	.	ID=scaffold399|size162984:hsp:94518:1.3.0.0;Parent=scaffold399|size162984:hit:49388:1.3.0.0;Target=species:%252528GAC%252529n|genus:Simple_repeat 1 53 +
scaffold399|size162984	repeatmasker	match	59031	59072	13	+	.	ID=scaffold399|size162984:hit:49389:1.3.0.0;Name=species:%2528ACATGAG%2529n|genus:Simple_repeat;Target=species:%2528ACATGAG%2529n|genus:Simple_repeat 1 41 +
scaffold399|size162984	repeatmasker	match_part	59031	59072	13	+	.	ID=scaffold399|size162984:hsp:94519:1.3.0.0;Parent=scaffold399|size162984:hit:49389:1.3.0.0;Target=species:%252528ACATGAG%252529n|genus:Simple_repeat 1 41 +
scaffold399|size162984	repeatmasker	match	108023	108062	23	+	.	ID=scaffold399|size162984:hit:49390:1.3.0.0;Name=species:%2528TCA%2529n|genus:Simple_repeat;Target=species:%2528TCA%2529n|genus:Simple_repeat 1 41 +
scaffold399|size162984	repeatmasker	match_part	108023	108062	23	+	.	ID=scaffold399|size162984:hsp:94520:1.3.0.0;Parent=scaffold399|size162984:hit:49390:1.3.0.0;Target=species:%252528TCA%252529n|genus:Simple_repeat 1 41 +
scaffold399|size162984	repeatmasker	match	81844	81885	12	+	.	ID=scaffold399|size162984:hit:49391:1.3.0.0;Name=species:G-rich|genus:Low_complexity;Target=species:G-rich|genus:Low_complexity 1 42 +
scaffold399|size162984	repeatmasker	match_part	81844	81885	12	+	.	ID=scaffold399|size162984:hsp:94521:1.3.0.0;Parent=scaffold399|size162984:hit:49391:1.3.0.0;Target=species:G-rich|genus:Low_complexity 1 42 +
scaffold399|size162984	repeatmasker	match	144593	144626	15	+	.	ID=scaffold399|size162984:hit:49392:1.3.0.0;Name=species:%2528AATTAA%2529n|genus:Simple_repeat;Target=species:%2528AATTAA%2529n|genus:Simple_repeat 1 33 +
scaffold399|size162984	repeatmasker	match_part	144593	144626	15	+	.	ID=scaffold399|size162984:hsp:94522:1.3.0.0;Parent=scaffold399|size162984:hit:49392:1.3.0.0;Target=species:%252528AATTAA%252529n|genus:Simple_repeat 1 33 +
scaffold399|size162984	repeatmasker	match	50589	50724	142	+	.	ID=scaffold399|size162984:hit:49393:1.3.0.0;Name=species:%2528AGAAGG%2529n|genus:Simple_repeat;Target=species:%2528AGAAGG%2529n|genus:Simple_repeat 1 136 +
scaffold399|size162984	repeatmasker	match_part	50589	50724	142	+	.	ID=scaffold399|size162984:hsp:94523:1.3.0.0;Parent=scaffold399|size162984:hit:49393:1.3.0.0;Target=species:%252528AGAAGG%252529n|genus:Simple_repeat 1 136 +
scaffold399|size162984	repeatmasker	match	47258	47292	38	+	.	ID=scaffold399|size162984:hit:49394:1.3.0.0;Name=species:%2528TCC%2529n|genus:Simple_repeat;Target=species:%2528TCC%2529n|genus:Simple_repeat 1 35 +
scaffold399|size162984	repeatmasker	match_part	47258	47292	38	+	.	ID=scaffold399|size162984:hsp:94524:1.3.0.0;Parent=scaffold399|size162984:hit:49394:1.3.0.0;Target=species:%252528TCC%252529n|genus:Simple_repeat 1 35 +
scaffold399|size162984	repeatmasker	match	117920	117983	14	+	.	ID=scaffold399|size162984:hit:49395:1.3.0.0;Name=species:%2528CACAT%2529n|genus:Simple_repeat;Target=species:%2528CACAT%2529n|genus:Simple_repeat 1 65 +
scaffold399|size162984	repeatmasker	match_part	117920	117983	14	+	.	ID=scaffold399|size162984:hsp:94525:1.3.0.0;Parent=scaffold399|size162984:hit:49395:1.3.0.0;Target=species:%252528CACAT%252529n|genus:Simple_repeat 1 65 +
scaffold399|size162984	repeatmasker	match	88903	88948	12	+	.	ID=scaffold399|size162984:hit:49396:1.3.0.0;Name=species:%2528TGTTC%2529n|genus:Simple_repeat;Target=species:%2528TGTTC%2529n|genus:Simple_repeat 1 44 +
scaffold399|size162984	repeatmasker	match_part	88903	88948	12	+	.	ID=scaffold399|size162984:hsp:94526:1.3.0.0;Parent=scaffold399|size162984:hit:49396:1.3.0.0;Target=species:%252528TGTTC%252529n|genus:Simple_repeat 1 44 +
scaffold399|size162984	repeatmasker	match	566	2133	5248	+	.	ID=scaffold399|size162984:hit:49397:1.3.0.0;Name=species:rnd-1_family-187|genus:DNA%252FhAT-Tag1;Target=species:rnd-1_family-187|genus:DNA%252FhAT-Tag1 2101 3379 +
scaffold399|size162984	repeatmasker	match_part	566	2133	5248	+	.	ID=scaffold399|size162984:hsp:94527:1.3.0.0;Parent=scaffold399|size162984:hit:49397:1.3.0.0;Target=species:rnd-1_family-187|genus:DNA%25252FhAT-Tag1 2101 3379 +
scaffold399|size162984	repeatmasker	match	2258	2549	1853	+	.	ID=scaffold399|size162984:hit:49398:1.3.0.0;Name=species:genome_8_12029|genus:Unspecified;Target=species:genome_8_12029|genus:Unspecified 1 292 +
scaffold399|size162984	repeatmasker	match_part	2258	2549	1853	+	.	ID=scaffold399|size162984:hsp:94528:1.3.0.0;Parent=scaffold399|size162984:hit:49398:1.3.0.0;Target=species:genome_8_12029|genus:Unspecified 1 292 +
scaffold399|size162984	repeatmasker	match	2629	3838	3537	+	.	ID=scaffold399|size162984:hit:49399:1.3.0.0;Name=species:rnd-1_family-187|genus:DNA%252FhAT-Tag1;Target=species:rnd-1_family-187|genus:DNA%252FhAT-Tag1 620 1870 +
scaffold399|size162984	repeatmasker	match_part	2629	3838	3537	+	.	ID=scaffold399|size162984:hsp:94529:1.3.0.0;Parent=scaffold399|size162984:hit:49399:1.3.0.0;Target=species:rnd-1_family-187|genus:DNA%25252FhAT-Tag1 620 1870 +
scaffold399|size162984	repeatmasker	match	4018	5610	3388	+	.	ID=scaffold399|size162984:hit:49400:1.3.0.0;Name=species:scaffold312|size187761_%2528dbseq-nr_665%2529_%255B13588%252C18807%255D|genus:Unspecified;Target=species:scaffold312|size187761_%2528dbseq-nr_665%2529_%255B13588%252C18807%255D|genus:Unspecified 341 1348 +
scaffold399|size162984	repeatmasker	match_part	4018	5610	3388	+	.	ID=scaffold399|size162984:hsp:94530:1.3.0.0;Parent=scaffold399|size162984:hit:49400:1.3.0.0;Target=species:scaffold312|size187761_%252528dbseq-nr_665%252529_%25255B13588%25252C18807%25255D|genus:Unspecified 341 1348 +
scaffold399|size162984	repeatmasker	match	5690	5853	588	+	.	ID=scaffold399|size162984:hit:49401:1.3.0.0;Name=species:scaffold312|size187761_%2528dbseq-nr_665%2529_%255B13588%252C18807%255D|genus:Unspecified;Target=species:scaffold312|size187761_%2528dbseq-nr_665%2529_%255B13588%252C18807%255D|genus:Unspecified 1321 1479 +
scaffold399|size162984	repeatmasker	match_part	5690	5853	588	+	.	ID=scaffold399|size162984:hsp:94531:1.3.0.0;Parent=scaffold399|size162984:hit:49401:1.3.0.0;Target=species:scaffold312|size187761_%252528dbseq-nr_665%252529_%25255B13588%25252C18807%25255D|genus:Unspecified 1321 1479 +
scaffold399|size162984	repeatmasker	match	6017	7119	5576	+	.	ID=scaffold399|size162984:hit:49402:1.3.0.0;Name=species:rnd-1_family-3|genus:Unknown;Target=species:rnd-1_family-3|genus:Unknown 934 1790 +
scaffold399|size162984	repeatmasker	match_part	6017	7119	5576	+	.	ID=scaffold399|size162984:hsp:94532:1.3.0.0;Parent=scaffold399|size162984:hit:49402:1.3.0.0;Target=species:rnd-1_family-3|genus:Unknown 934 1790 +
scaffold399|size162984	repeatmasker	match	7169	9073	5758	+	.	ID=scaffold399|size162984:hit:49403:1.3.0.0;Name=species:genome_7_15571|genus:Unspecified;Target=species:genome_7_15571|genus:Unspecified 1 953 +
scaffold399|size162984	repeatmasker	match_part	7169	9073	5758	+	.	ID=scaffold399|size162984:hsp:94533:1.3.0.0;Parent=scaffold399|size162984:hit:49403:1.3.0.0;Target=species:genome_7_15571|genus:Unspecified 1 953 +
scaffold399|size162984	repeatmasker	match	9272	9469	281	+	.	ID=scaffold399|size162984:hit:49404:1.3.0.0;Name=species:scaffold312|size187761_%2528dbseq-nr_665%2529_%255B13588%252C18807%255D|genus:Unspecified;Target=species:scaffold312|size187761_%2528dbseq-nr_665%2529_%255B13588%252C18807%255D|genus:Unspecified 2543 2652 +
scaffold399|size162984	repeatmasker	match_part	9272	9469	281	+	.	ID=scaffold399|size162984:hsp:94534:1.3.0.0;Parent=scaffold399|size162984:hit:49404:1.3.0.0;Target=species:scaffold312|size187761_%252528dbseq-nr_665%252529_%25255B13588%25252C18807%25255D|genus:Unspecified 2543 2652 +
scaffold399|size162984	repeatmasker	match	9575	9654	323	+	.	ID=scaffold399|size162984:hit:49405:1.3.0.0;Name=species:scaffold312|size187761_%2528dbseq-nr_665%2529_%255B13588%252C18807%255D|genus:Unspecified;Target=species:scaffold312|size187761_%2528dbseq-nr_665%2529_%255B13588%252C18807%255D|genus:Unspecified 3985 4060 +
scaffold399|size162984	repeatmasker	match_part	9575	9654	323	+	.	ID=scaffold399|size162984:hsp:94535:1.3.0.0;Parent=scaffold399|size162984:hit:49405:1.3.0.0;Target=species:scaffold312|size187761_%252528dbseq-nr_665%252529_%25255B13588%25252C18807%25255D|genus:Unspecified 3985 4060 +
scaffold399|size162984	repeatmasker	match	10085	10416	553	+	.	ID=scaffold399|size162984:hit:49406:1.3.0.0;Name=species:rnd-5_family-2623|genus:Unknown;Target=species:rnd-5_family-2623|genus:Unknown 18 346 +
scaffold399|size162984	repeatmasker	match_part	10085	10416	553	+	.	ID=scaffold399|size162984:hsp:94536:1.3.0.0;Parent=scaffold399|size162984:hit:49406:1.3.0.0;Target=species:rnd-5_family-2623|genus:Unknown 18 346 +
scaffold399|size162984	repeatmasker	match	10869	19144	4643	+	.	ID=scaffold399|size162984:hit:49407:1.3.0.0;Name=species:rnd-1_family-54|genus:Unknown;Target=species:rnd-1_family-54|genus:Unknown 1 582 +
scaffold399|size162984	repeatmasker	match_part	10869	19144	4643	+	.	ID=scaffold399|size162984:hsp:94537:1.3.0.0;Parent=scaffold399|size162984:hit:49407:1.3.0.0;Target=species:rnd-1_family-54|genus:Unknown 1 582 +
scaffold399|size162984	repeatmasker	match	19212	21101	5520	+	.	ID=scaffold399|size162984:hit:49408:1.3.0.0;Name=species:rnd-1_family-45|genus:Unknown;Target=species:rnd-1_family-45|genus:Unknown 1 858 +
scaffold399|size162984	repeatmasker	match_part	19212	21101	5520	+	.	ID=scaffold399|size162984:hsp:94538:1.3.0.0;Parent=scaffold399|size162984:hit:49408:1.3.0.0;Target=species:rnd-1_family-45|genus:Unknown 1 858 +
scaffold399|size162984	repeatmasker	match	21154	23350	439	+	.	ID=scaffold399|size162984:hit:49409:1.3.0.0;Name=species:rnd-1_family-399|genus:Unknown;Target=species:rnd-1_family-399|genus:Unknown 9 313 +
scaffold399|size162984	repeatmasker	match_part	21154	23350	439	+	.	ID=scaffold399|size162984:hsp:94539:1.3.0.0;Parent=scaffold399|size162984:hit:49409:1.3.0.0;Target=species:rnd-1_family-399|genus:Unknown 9 313 +
scaffold399|size162984	repeatmasker	match	23462	23532	311	+	.	ID=scaffold399|size162984:hit:49410:1.3.0.0;Name=species:rnd-5_family-1755|genus:Unknown;Target=species:rnd-5_family-1755|genus:Unknown 34 111 +
scaffold399|size162984	repeatmasker	match_part	23462	23532	311	+	.	ID=scaffold399|size162984:hsp:94540:1.3.0.0;Parent=scaffold399|size162984:hit:49410:1.3.0.0;Target=species:rnd-5_family-1755|genus:Unknown 34 111 +
scaffold399|size162984	repeatmasker	match	23612	23686	317	+	.	ID=scaffold399|size162984:hit:49411:1.3.0.0;Name=species:rnd-5_family-4228|genus:Unknown;Target=species:rnd-5_family-4228|genus:Unknown 10 85 +
scaffold399|size162984	repeatmasker	match_part	23612	23686	317	+	.	ID=scaffold399|size162984:hsp:94541:1.3.0.0;Parent=scaffold399|size162984:hit:49411:1.3.0.0;Target=species:rnd-5_family-4228|genus:Unknown 10 85 +
scaffold399|size162984	repeatmasker	match	24093	24667	684	+	.	ID=scaffold399|size162984:hit:49412:1.3.0.0;Name=species:rnd-1_family-482|genus:Unknown;Target=species:rnd-1_family-482|genus:Unknown 870 1213 +
scaffold399|size162984	repeatmasker	match_part	24093	24667	684	+	.	ID=scaffold399|size162984:hsp:94542:1.3.0.0;Parent=scaffold399|size162984:hit:49412:1.3.0.0;Target=species:rnd-1_family-482|genus:Unknown 870 1213 +
scaffold399|size162984	repeatmasker	match	24767	25296	1388	+	.	ID=scaffold399|size162984:hit:49413:1.3.0.0;Name=species:genome_2_21040|genus:Unspecified;Target=species:genome_2_21040|genus:Unspecified 1 530 +
scaffold399|size162984	repeatmasker	match_part	24767	25296	1388	+	.	ID=scaffold399|size162984:hsp:94543:1.3.0.0;Parent=scaffold399|size162984:hit:49413:1.3.0.0;Target=species:genome_2_21040|genus:Unspecified 1 530 +
scaffold399|size162984	repeatmasker	match	25414	25803	830	+	.	ID=scaffold399|size162984:hit:49414:1.3.0.0;Name=species:rnd-1_family-482|genus:Unknown;Target=species:rnd-1_family-482|genus:Unknown 1721 2113 +
scaffold399|size162984	repeatmasker	match_part	25414	25803	830	+	.	ID=scaffold399|size162984:hsp:94544:1.3.0.0;Parent=scaffold399|size162984:hit:49414:1.3.0.0;Target=species:rnd-1_family-482|genus:Unknown 1721 2113 +
scaffold399|size162984	repeatmasker	match	28007	28167	325	+	.	ID=scaffold399|size162984:hit:49415:1.3.0.0;Name=species:genome_11_17291|genus:Unspecified;Target=species:genome_11_17291|genus:Unspecified 412 546 +
scaffold399|size162984	repeatmasker	match_part	28007	28167	325	+	.	ID=scaffold399|size162984:hsp:94545:1.3.0.0;Parent=scaffold399|size162984:hit:49415:1.3.0.0;Target=species:genome_11_17291|genus:Unspecified 412 546 +
scaffold399|size162984	repeatmasker	match	28346	28575	404	+	.	ID=scaffold399|size162984:hit:49416:1.3.0.0;Name=species:rnd-4_family-237|genus:Unknown;Target=species:rnd-4_family-237|genus:Unknown 8 256 +
scaffold399|size162984	repeatmasker	match_part	28346	28575	404	+	.	ID=scaffold399|size162984:hsp:94546:1.3.0.0;Parent=scaffold399|size162984:hit:49416:1.3.0.0;Target=species:rnd-4_family-237|genus:Unknown 8 256 +
scaffold399|size162984	repeatmasker	match	32374	34457	6086	+	.	ID=scaffold399|size162984:hit:49417:1.3.0.0;Name=species:genome_12_752|genus:Unspecified;Target=species:genome_12_752|genus:Unspecified 1 868 +
scaffold399|size162984	repeatmasker	match_part	32374	34457	6086	+	.	ID=scaffold399|size162984:hsp:94547:1.3.0.0;Parent=scaffold399|size162984:hit:49417:1.3.0.0;Target=species:genome_12_752|genus:Unspecified 1 868 +
scaffold399|size162984	repeatmasker	match	36364	37163	1931	+	.	ID=scaffold399|size162984:hit:49418:1.3.0.0;Name=species:rnd-5_family-1117|genus:Unknown;Target=species:rnd-5_family-1117|genus:Unknown 2 375 +
scaffold399|size162984	repeatmasker	match_part	36364	37163	1931	+	.	ID=scaffold399|size162984:hsp:94548:1.3.0.0;Parent=scaffold399|size162984:hit:49418:1.3.0.0;Target=species:rnd-5_family-1117|genus:Unknown 2 375 +
scaffold399|size162984	repeatmasker	match	37353	37558	352	+	.	ID=scaffold399|size162984:hit:49419:1.3.0.0;Name=species:rnd-5_family-2623|genus:Unknown;Target=species:rnd-5_family-2623|genus:Unknown 1 210 +
scaffold399|size162984	repeatmasker	match_part	37353	37558	352	+	.	ID=scaffold399|size162984:hsp:94549:1.3.0.0;Parent=scaffold399|size162984:hit:49419:1.3.0.0;Target=species:rnd-5_family-2623|genus:Unknown 1 210 +
scaffold399|size162984	repeatmasker	match	37652	37745	254	+	.	ID=scaffold399|size162984:hit:49420:1.3.0.0;Name=species:rnd-1_family-928|genus:Unknown;Target=species:rnd-1_family-928|genus:Unknown 1 82 +
scaffold399|size162984	repeatmasker	match_part	37652	37745	254	+	.	ID=scaffold399|size162984:hsp:94550:1.3.0.0;Parent=scaffold399|size162984:hit:49420:1.3.0.0;Target=species:rnd-1_family-928|genus:Unknown 1 82 +
scaffold399|size162984	repeatmasker	match	38096	38419	1861	+	.	ID=scaffold399|size162984:hit:49421:1.3.0.0;Name=species:rnd-1_family-365|genus:Unknown;Target=species:rnd-1_family-365|genus:Unknown 4 278 +
scaffold399|size162984	repeatmasker	match_part	38096	38419	1861	+	.	ID=scaffold399|size162984:hsp:94551:1.3.0.0;Parent=scaffold399|size162984:hit:49421:1.3.0.0;Target=species:rnd-1_family-365|genus:Unknown 4 278 +
scaffold399|size162984	repeatmasker	match	38573	39434	321	+	.	ID=scaffold399|size162984:hit:49422:1.3.0.0;Name=species:rnd-1_family-301|genus:Unknown;Target=species:rnd-1_family-301|genus:Unknown 28 275 +
scaffold399|size162984	repeatmasker	match_part	38573	39434	321	+	.	ID=scaffold399|size162984:hsp:94552:1.3.0.0;Parent=scaffold399|size162984:hit:49422:1.3.0.0;Target=species:rnd-1_family-301|genus:Unknown 28 275 +
scaffold399|size162984	repeatmasker	match	39561	40056	788	+	.	ID=scaffold399|size162984:hit:49423:1.3.0.0;Name=species:rnd-5_family-1816|genus:Unknown;Target=species:rnd-5_family-1816|genus:Unknown 175 637 +
scaffold399|size162984	repeatmasker	match_part	39561	40056	788	+	.	ID=scaffold399|size162984:hsp:94553:1.3.0.0;Parent=scaffold399|size162984:hit:49423:1.3.0.0;Target=species:rnd-5_family-1816|genus:Unknown 175 637 +
scaffold399|size162984	repeatmasker	match	41007	41486	3417	+	.	ID=scaffold399|size162984:hit:49424:1.3.0.0;Name=species:genome_2_13625|genus:Unspecified;Target=species:genome_2_13625|genus:Unspecified 1 496 +
scaffold399|size162984	repeatmasker	match_part	41007	41486	3417	+	.	ID=scaffold399|size162984:hsp:94554:1.3.0.0;Parent=scaffold399|size162984:hit:49424:1.3.0.0;Target=species:genome_2_13625|genus:Unspecified 1 496 +
scaffold399|size162984	repeatmasker	match	43059	43350	1958	+	.	ID=scaffold399|size162984:hit:49425:1.3.0.0;Name=species:genome_8_12029|genus:Unspecified;Target=species:genome_8_12029|genus:Unspecified 1 292 +
scaffold399|size162984	repeatmasker	match_part	43059	43350	1958	+	.	ID=scaffold399|size162984:hsp:94555:1.3.0.0;Parent=scaffold399|size162984:hit:49425:1.3.0.0;Target=species:genome_8_12029|genus:Unspecified 1 292 +
scaffold399|size162984	repeatmasker	match	43857	44125	894	+	.	ID=scaffold399|size162984:hit:49426:1.3.0.0;Name=species:genome_7_4419|genus:Unspecified;Target=species:genome_7_4419|genus:Unspecified 147 414 +
scaffold399|size162984	repeatmasker	match_part	43857	44125	894	+	.	ID=scaffold399|size162984:hsp:94556:1.3.0.0;Parent=scaffold399|size162984:hit:49426:1.3.0.0;Target=species:genome_7_4419|genus:Unspecified 147 414 +
scaffold399|size162984	repeatmasker	match	45304	45388	272	+	.	ID=scaffold399|size162984:hit:49427:1.3.0.0;Name=species:rnd-1_family-542|genus:Unknown;Target=species:rnd-1_family-542|genus:Unknown 37 119 +
scaffold399|size162984	repeatmasker	match_part	45304	45388	272	+	.	ID=scaffold399|size162984:hsp:94557:1.3.0.0;Parent=scaffold399|size162984:hit:49427:1.3.0.0;Target=species:rnd-1_family-542|genus:Unknown 37 119 +
scaffold399|size162984	repeatmasker	match	45573	45945	2836	+	.	ID=scaffold399|size162984:hit:49428:1.3.0.0;Name=species:genome_12_7730|genus:Unspecified;Target=species:genome_12_7730|genus:Unspecified 1 373 +
scaffold399|size162984	repeatmasker	match_part	45573	45945	2836	+	.	ID=scaffold399|size162984:hsp:94558:1.3.0.0;Parent=scaffold399|size162984:hit:49428:1.3.0.0;Target=species:genome_12_7730|genus:Unspecified 1 373 +
scaffold399|size162984	repeatmasker	match	46513	46584	261	+	.	ID=scaffold399|size162984:hit:49429:1.3.0.0;Name=species:rnd-1_family-926|genus:Unknown;Target=species:rnd-1_family-926|genus:Unknown 251 325 +
scaffold399|size162984	repeatmasker	match_part	46513	46584	261	+	.	ID=scaffold399|size162984:hsp:94559:1.3.0.0;Parent=scaffold399|size162984:hit:49429:1.3.0.0;Target=species:rnd-1_family-926|genus:Unknown 251 325 +
scaffold399|size162984	repeatmasker	match	47875	48710	731	+	.	ID=scaffold399|size162984:hit:49430:1.3.0.0;Name=species:rnd-5_family-2623|genus:Unknown;Target=species:rnd-5_family-2623|genus:Unknown 69 320 +
scaffold399|size162984	repeatmasker	match_part	47875	48710	731	+	.	ID=scaffold399|size162984:hsp:94560:1.3.0.0;Parent=scaffold399|size162984:hit:49430:1.3.0.0;Target=species:rnd-5_family-2623|genus:Unknown 69 320 +
scaffold399|size162984	repeatmasker	match	49007	49078	227	+	.	ID=scaffold399|size162984:hit:49431:1.3.0.0;Name=species:rnd-1_family-399|genus:Unknown;Target=species:rnd-1_family-399|genus:Unknown 246 314 +
scaffold399|size162984	repeatmasker	match_part	49007	49078	227	+	.	ID=scaffold399|size162984:hsp:94561:1.3.0.0;Parent=scaffold399|size162984:hit:49431:1.3.0.0;Target=species:rnd-1_family-399|genus:Unknown 246 314 +
scaffold399|size162984	repeatmasker	match	49430	50588	4371	+	.	ID=scaffold399|size162984:hit:49432:1.3.0.0;Name=species:rnd-2_family-88|genus:Unknown;Target=species:rnd-2_family-88|genus:Unknown 1 531 +
scaffold399|size162984	repeatmasker	match_part	49430	50588	4371	+	.	ID=scaffold399|size162984:hsp:94562:1.3.0.0;Parent=scaffold399|size162984:hit:49432:1.3.0.0;Target=species:rnd-2_family-88|genus:Unknown 1 531 +
scaffold399|size162984	repeatmasker	match	50725	51378	4371	+	.	ID=scaffold399|size162984:hit:49433:1.3.0.0;Name=species:rnd-2_family-88|genus:Unknown;Target=species:rnd-2_family-88|genus:Unknown 373 930 +
scaffold399|size162984	repeatmasker	match_part	50725	51378	4371	+	.	ID=scaffold399|size162984:hsp:94563:1.3.0.0;Parent=scaffold399|size162984:hit:49433:1.3.0.0;Target=species:rnd-2_family-88|genus:Unknown 373 930 +
scaffold399|size162984	repeatmasker	match	65481	65531	267	+	.	ID=scaffold399|size162984:hit:49434:1.3.0.0;Name=species:genome_1_8676|genus:Unspecified;Target=species:genome_1_8676|genus:Unspecified 215 267 +
scaffold399|size162984	repeatmasker	match_part	65481	65531	267	+	.	ID=scaffold399|size162984:hsp:94564:1.3.0.0;Parent=scaffold399|size162984:hit:49434:1.3.0.0;Target=species:genome_1_8676|genus:Unspecified 215 267 +
```
