## Supplementary material for "Improved Reference Genome for *Cyclotella Cryptica* CCMP332, a Model for Cell Wall Morphogenesis, Salinity Adaptation, and Lipid Production in Diatoms (Bacillariophyta)": cryptica_pilon5.all.renamed.gff (part 182 of 634)

```
scaffold399|size162984	repeatmasker	match	80832	81827	3769	+	.	ID=scaffold399|size162984:hit:49435:1.3.0.0;Name=species:genome_5_4290|genus:Unspecified;Target=species:genome_5_4290|genus:Unspecified 1 458 +
scaffold399|size162984	repeatmasker	match_part	80832	81827	3769	+	.	ID=scaffold399|size162984:hsp:94565:1.3.0.0;Parent=scaffold399|size162984:hit:49435:1.3.0.0;Target=species:genome_5_4290|genus:Unspecified 1 458 +
scaffold399|size162984	repeatmasker	match	84507	86899	11117	+	.	ID=scaffold399|size162984:hit:49436:1.3.0.0;Name=species:rnd-1_family-461|genus:DNA%252FPIF-Harbinger;Target=species:rnd-1_family-461|genus:DNA%252FPIF-Harbinger 1 1498 +
scaffold399|size162984	repeatmasker	match_part	84507	86899	11117	+	.	ID=scaffold399|size162984:hsp:94566:1.3.0.0;Parent=scaffold399|size162984:hit:49436:1.3.0.0;Target=species:rnd-1_family-461|genus:DNA%25252FPIF-Harbinger 1 1498 +
scaffold399|size162984	repeatmasker	match	86978	87304	2458	+	.	ID=scaffold399|size162984:hit:49437:1.3.0.0;Name=species:rnd-1_family-227|genus:DNA%252FPIF-Harbinger;Target=species:rnd-1_family-227|genus:DNA%252FPIF-Harbinger 468 792 +
scaffold399|size162984	repeatmasker	match_part	86978	87304	2458	+	.	ID=scaffold399|size162984:hsp:94567:1.3.0.0;Parent=scaffold399|size162984:hit:49437:1.3.0.0;Target=species:rnd-1_family-227|genus:DNA%25252FPIF-Harbinger 468 792 +
scaffold399|size162984	repeatmasker	match	88144	88828	3409	+	.	ID=scaffold399|size162984:hit:49438:1.3.0.0;Name=species:rnd-1_family-227|genus:DNA%252FPIF-Harbinger;Target=species:rnd-1_family-227|genus:DNA%252FPIF-Harbinger 1 475 +
scaffold399|size162984	repeatmasker	match_part	88144	88828	3409	+	.	ID=scaffold399|size162984:hsp:94568:1.3.0.0;Parent=scaffold399|size162984:hit:49438:1.3.0.0;Target=species:rnd-1_family-227|genus:DNA%25252FPIF-Harbinger 1 475 +
scaffold399|size162984	repeatmasker	match	93598	93948	1420	+	.	ID=scaffold399|size162984:hit:49439:1.3.0.0;Name=species:genome_2_14753|genus:Unspecified;Target=species:genome_2_14753|genus:Unspecified 5 186 +
scaffold399|size162984	repeatmasker	match_part	93598	93948	1420	+	.	ID=scaffold399|size162984:hsp:94569:1.3.0.0;Parent=scaffold399|size162984:hit:49439:1.3.0.0;Target=species:genome_2_14753|genus:Unspecified 5 186 +
scaffold399|size162984	repeatmasker	match	94793	95479	773	+	.	ID=scaffold399|size162984:hit:49440:1.3.0.0;Name=species:rnd-5_family-2402|genus:Unknown;Target=species:rnd-5_family-2402|genus:Unknown 355 668 +
scaffold399|size162984	repeatmasker	match_part	94793	95479	773	+	.	ID=scaffold399|size162984:hsp:94570:1.3.0.0;Parent=scaffold399|size162984:hit:49440:1.3.0.0;Target=species:rnd-5_family-2402|genus:Unknown 355 668 +
scaffold399|size162984	repeatmasker	match	95658	96491	4178	+	.	ID=scaffold399|size162984:hit:49441:1.3.0.0;Name=species:rnd-1_family-25|genus:Unknown;Target=species:rnd-1_family-25|genus:Unknown 1 989 +
scaffold399|size162984	repeatmasker	match_part	95658	96491	4178	+	.	ID=scaffold399|size162984:hsp:94571:1.3.0.0;Parent=scaffold399|size162984:hit:49441:1.3.0.0;Target=species:rnd-1_family-25|genus:Unknown 1 989 +
scaffold399|size162984	repeatmasker	match	96558	96840	1463	+	.	ID=scaffold399|size162984:hit:49442:1.3.0.0;Name=species:genome_10_11176|genus:Unspecified;Target=species:genome_10_11176|genus:Unspecified 254 456 +
scaffold399|size162984	repeatmasker	match_part	96558	96840	1463	+	.	ID=scaffold399|size162984:hsp:94572:1.3.0.0;Parent=scaffold399|size162984:hit:49442:1.3.0.0;Target=species:genome_10_11176|genus:Unspecified 254 456 +
scaffold399|size162984	repeatmasker	match	96978	98003	1258	+	.	ID=scaffold399|size162984:hit:49443:1.3.0.0;Name=species:rnd-1_family-769|genus:Unknown;Target=species:rnd-1_family-769|genus:Unknown 407 1245 +
scaffold399|size162984	repeatmasker	match_part	96978	98003	1258	+	.	ID=scaffold399|size162984:hsp:94573:1.3.0.0;Parent=scaffold399|size162984:hit:49443:1.3.0.0;Target=species:rnd-1_family-769|genus:Unknown 407 1245 +
scaffold399|size162984	repeatmasker	match	98138	99514	1969	+	.	ID=scaffold399|size162984:hit:49444:1.3.0.0;Name=species:rnd-1_family-673|genus:Unknown;Target=species:rnd-1_family-673|genus:Unknown 1 841 +
scaffold399|size162984	repeatmasker	match_part	98138	99514	1969	+	.	ID=scaffold399|size162984:hsp:94574:1.3.0.0;Parent=scaffold399|size162984:hit:49444:1.3.0.0;Target=species:rnd-1_family-673|genus:Unknown 1 841 +
scaffold399|size162984	repeatmasker	match	99992	100098	240	+	.	ID=scaffold399|size162984:hit:49445:1.3.0.0;Name=species:rnd-1_family-1083|genus:Unknown;Target=species:rnd-1_family-1083|genus:Unknown 387 497 +
scaffold399|size162984	repeatmasker	match_part	99992	100098	240	+	.	ID=scaffold399|size162984:hsp:94575:1.3.0.0;Parent=scaffold399|size162984:hit:49445:1.3.0.0;Target=species:rnd-1_family-1083|genus:Unknown 387 497 +
scaffold399|size162984	repeatmasker	match	100620	103102	12714	+	.	ID=scaffold399|size162984:hit:49446:1.3.0.0;Name=species:rnd-1_family-253|genus:Unknown;Target=species:rnd-1_family-253|genus:Unknown 1 1615 +
scaffold399|size162984	repeatmasker	match_part	100620	103102	12714	+	.	ID=scaffold399|size162984:hsp:94576:1.3.0.0;Parent=scaffold399|size162984:hit:49446:1.3.0.0;Target=species:rnd-1_family-253|genus:Unknown 1 1615 +
scaffold399|size162984	repeatmasker	match	103267	105154	3957	+	.	ID=scaffold399|size162984:hit:49447:1.3.0.0;Name=species:rnd-1_family-339|genus:Unknown;Target=species:rnd-1_family-339|genus:Unknown 88 724 +
scaffold399|size162984	repeatmasker	match_part	103267	105154	3957	+	.	ID=scaffold399|size162984:hsp:94577:1.3.0.0;Parent=scaffold399|size162984:hit:49447:1.3.0.0;Target=species:rnd-1_family-339|genus:Unknown 88 724 +
scaffold399|size162984	repeatmasker	match	105203	105722	1212	+	.	ID=scaffold399|size162984:hit:49448:1.3.0.0;Name=species:rnd-1_family-69|genus:Unknown;Target=species:rnd-1_family-69|genus:Unknown 6 312 +
scaffold399|size162984	repeatmasker	match_part	105203	105722	1212	+	.	ID=scaffold399|size162984:hsp:94578:1.3.0.0;Parent=scaffold399|size162984:hit:49448:1.3.0.0;Target=species:rnd-1_family-69|genus:Unknown 6 312 +
scaffold399|size162984	repeatmasker	match	106523	106591	245	+	.	ID=scaffold399|size162984:hit:49449:1.3.0.0;Name=species:rnd-1_family-1200|genus:Unknown;Target=species:rnd-1_family-1200|genus:Unknown 401 469 +
scaffold399|size162984	repeatmasker	match_part	106523	106591	245	+	.	ID=scaffold399|size162984:hsp:94579:1.3.0.0;Parent=scaffold399|size162984:hit:49449:1.3.0.0;Target=species:rnd-1_family-1200|genus:Unknown 401 469 +
scaffold399|size162984	repeatmasker	match	108962	109209	767	+	.	ID=scaffold399|size162984:hit:49450:1.3.0.0;Name=species:genome_11_16053|genus:Unspecified;Target=species:genome_11_16053|genus:Unspecified 1 142 +
scaffold399|size162984	repeatmasker	match_part	108962	109209	767	+	.	ID=scaffold399|size162984:hsp:94580:1.3.0.0;Parent=scaffold399|size162984:hit:49450:1.3.0.0;Target=species:genome_11_16053|genus:Unspecified 1 142 +
scaffold399|size162984	repeatmasker	match	110590	110765	530	+	.	ID=scaffold399|size162984:hit:49451:1.3.0.0;Name=species:rnd-5_family-376|genus:Unknown;Target=species:rnd-5_family-376|genus:Unknown 9 185 +
scaffold399|size162984	repeatmasker	match_part	110590	110765	530	+	.	ID=scaffold399|size162984:hsp:94581:1.3.0.0;Parent=scaffold399|size162984:hit:49451:1.3.0.0;Target=species:rnd-5_family-376|genus:Unknown 9 185 +
scaffold399|size162984	repeatmasker	match	110954	111371	724	+	.	ID=scaffold399|size162984:hit:49452:1.3.0.0;Name=species:rnd-1_family-298|genus:Unknown;Target=species:rnd-1_family-298|genus:Unknown 321 752 +
scaffold399|size162984	repeatmasker	match_part	110954	111371	724	+	.	ID=scaffold399|size162984:hsp:94582:1.3.0.0;Parent=scaffold399|size162984:hit:49452:1.3.0.0;Target=species:rnd-1_family-298|genus:Unknown 321 752 +
scaffold399|size162984	repeatmasker	match	111618	112418	2310	+	.	ID=scaffold399|size162984:hit:49453:1.3.0.0;Name=species:rnd-5_family-484|genus:Unknown;Target=species:rnd-5_family-484|genus:Unknown 224 1026 +
scaffold399|size162984	repeatmasker	match_part	111618	112418	2310	+	.	ID=scaffold399|size162984:hsp:94583:1.3.0.0;Parent=scaffold399|size162984:hit:49453:1.3.0.0;Target=species:rnd-5_family-484|genus:Unknown 224 1026 +
scaffold399|size162984	repeatmasker	match	113678	113844	403	+	.	ID=scaffold399|size162984:hit:49454:1.3.0.0;Name=species:genome_3_21671|genus:Unspecified;Target=species:genome_3_21671|genus:Unspecified 1 164 +
scaffold399|size162984	repeatmasker	match_part	113678	113844	403	+	.	ID=scaffold399|size162984:hsp:94584:1.3.0.0;Parent=scaffold399|size162984:hit:49454:1.3.0.0;Target=species:genome_3_21671|genus:Unspecified 1 164 +
scaffold399|size162984	repeatmasker	match	115964	116081	281	+	.	ID=scaffold399|size162984:hit:49455:1.3.0.0;Name=species:scaffold433|size259623_%2528dbseq-nr_699%2529_%255B187890%252C193857%255D|genus:Unspecified;Target=species:scaffold433|size259623_%2528dbseq-nr_699%2529_%255B187890%252C193857%255D|genus:Unspecified 2295 2368 +
scaffold399|size162984	repeatmasker	match_part	115964	116081	281	+	.	ID=scaffold399|size162984:hsp:94585:1.3.0.0;Parent=scaffold399|size162984:hit:49455:1.3.0.0;Target=species:scaffold433|size259623_%252528dbseq-nr_699%252529_%25255B187890%25252C193857%25255D|genus:Unspecified 2295 2368 +
scaffold399|size162984	repeatmasker	match	116876	116996	229	+	.	ID=scaffold399|size162984:hit:49456:1.3.0.0;Name=species:scaffold17|size542218_%2528dbseq-nr_435%2529_%255B186261%252C192485%255D|genus:Unspecified;Target=species:scaffold17|size542218_%2528dbseq-nr_435%2529_%255B186261%252C192485%255D|genus:Unspecified 1167 1283 +
scaffold399|size162984	repeatmasker	match_part	116876	116996	229	+	.	ID=scaffold399|size162984:hsp:94586:1.3.0.0;Parent=scaffold399|size162984:hit:49456:1.3.0.0;Target=species:scaffold17|size542218_%252528dbseq-nr_435%252529_%25255B186261%25252C192485%25255D|genus:Unspecified 1167 1283 +
scaffold399|size162984	repeatmasker	match	117695	117804	279	+	.	ID=scaffold399|size162984:hit:49457:1.3.0.0;Name=species:scaffold63|size1124630_%2528dbseq-nr_381%2529_%255B331096%252C337000%255D|genus:Unspecified;Target=species:scaffold63|size1124630_%2528dbseq-nr_381%2529_%255B331096%252C337000%255D|genus:Unspecified 343 420 +
scaffold399|size162984	repeatmasker	match_part	117695	117804	279	+	.	ID=scaffold399|size162984:hsp:94587:1.3.0.0;Parent=scaffold399|size162984:hit:49457:1.3.0.0;Target=species:scaffold63|size1124630_%252528dbseq-nr_381%252529_%25255B331096%25252C337000%25255D|genus:Unspecified 343 420 +
scaffold399|size162984	repeatmasker	match	118028	118213	418	+	.	ID=scaffold399|size162984:hit:49458:1.3.0.0;Name=species:genome_3_21671|genus:Unspecified;Target=species:genome_3_21671|genus:Unspecified 1 181 +
scaffold399|size162984	repeatmasker	match_part	118028	118213	418	+	.	ID=scaffold399|size162984:hsp:94588:1.3.0.0;Parent=scaffold399|size162984:hit:49458:1.3.0.0;Target=species:genome_3_21671|genus:Unspecified 1 181 +
scaffold399|size162984	repeatmasker	match	118346	119587	3031	+	.	ID=scaffold399|size162984:hit:49459:1.3.0.0;Name=species:genome_10_276|genus:Unspecified;Target=species:genome_10_276|genus:Unspecified 317 811 +
scaffold399|size162984	repeatmasker	match_part	118346	119587	3031	+	.	ID=scaffold399|size162984:hsp:94589:1.3.0.0;Parent=scaffold399|size162984:hit:49459:1.3.0.0;Target=species:genome_10_276|genus:Unspecified 317 811 +
scaffold399|size162984	repeatmasker	match	123578	125558	3891	+	.	ID=scaffold399|size162984:hit:49460:1.3.0.0;Name=species:genome_12_20707|genus:Unspecified;Target=species:genome_12_20707|genus:Unspecified 171 802 +
scaffold399|size162984	repeatmasker	match_part	123578	125558	3891	+	.	ID=scaffold399|size162984:hsp:94590:1.3.0.0;Parent=scaffold399|size162984:hit:49460:1.3.0.0;Target=species:genome_12_20707|genus:Unspecified 171 802 +
scaffold399|size162984	repeatmasker	match	125836	126927	1497	+	.	ID=scaffold399|size162984:hit:49461:1.3.0.0;Name=species:rnd-1_family-444|genus:Unknown;Target=species:rnd-1_family-444|genus:Unknown 170 713 +
scaffold399|size162984	repeatmasker	match_part	125836	126927	1497	+	.	ID=scaffold399|size162984:hsp:94591:1.3.0.0;Parent=scaffold399|size162984:hit:49461:1.3.0.0;Target=species:rnd-1_family-444|genus:Unknown 170 713 +
scaffold399|size162984	repeatmasker	match	127146	127725	720	+	.	ID=scaffold399|size162984:hit:49462:1.3.0.0;Name=species:rnd-4_family-191|genus:Unknown;Target=species:rnd-4_family-191|genus:Unknown 307 805 +
scaffold399|size162984	repeatmasker	match_part	127146	127725	720	+	.	ID=scaffold399|size162984:hsp:94592:1.3.0.0;Parent=scaffold399|size162984:hit:49462:1.3.0.0;Target=species:rnd-4_family-191|genus:Unknown 307 805 +
scaffold399|size162984	repeatmasker	match	127881	128225	909	+	.	ID=scaffold399|size162984:hit:49463:1.3.0.0;Name=species:rnd-4_family-1139|genus:Unknown;Target=species:rnd-4_family-1139|genus:Unknown 1814 2169 +
scaffold399|size162984	repeatmasker	match_part	127881	128225	909	+	.	ID=scaffold399|size162984:hsp:94593:1.3.0.0;Parent=scaffold399|size162984:hit:49463:1.3.0.0;Target=species:rnd-4_family-1139|genus:Unknown 1814 2169 +
scaffold399|size162984	repeatmasker	match	128599	129289	1011	+	.	ID=scaffold399|size162984:hit:49464:1.3.0.0;Name=species:rnd-4_family-1139|genus:Unknown;Target=species:rnd-4_family-1139|genus:Unknown 542 1279 +
scaffold399|size162984	repeatmasker	match_part	128599	129289	1011	+	.	ID=scaffold399|size162984:hsp:94594:1.3.0.0;Parent=scaffold399|size162984:hit:49464:1.3.0.0;Target=species:rnd-4_family-1139|genus:Unknown 542 1279 +
scaffold399|size162984	repeatmasker	match	134946	136130	2915	+	.	ID=scaffold399|size162984:hit:49465:1.3.0.0;Name=species:rnd-1_family-25|genus:Unknown;Target=species:rnd-1_family-25|genus:Unknown 1 334 +
scaffold399|size162984	repeatmasker	match_part	134946	136130	2915	+	.	ID=scaffold399|size162984:hsp:94595:1.3.0.0;Parent=scaffold399|size162984:hit:49465:1.3.0.0;Target=species:rnd-1_family-25|genus:Unknown 1 334 +
scaffold399|size162984	repeatmasker	match	136263	136500	1610	+	.	ID=scaffold399|size162984:hit:49466:1.3.0.0;Name=species:rnd-1_family-86|genus:Unknown;Target=species:rnd-1_family-86|genus:Unknown 592 826 +
scaffold399|size162984	repeatmasker	match_part	136263	136500	1610	+	.	ID=scaffold399|size162984:hsp:94596:1.3.0.0;Parent=scaffold399|size162984:hit:49466:1.3.0.0;Target=species:rnd-1_family-86|genus:Unknown 592 826 +
scaffold399|size162984	repeatmasker	match	136682	137152	3873	+	.	ID=scaffold399|size162984:hit:49467:1.3.0.0;Name=species:genome_8_17516|genus:Unspecified;Target=species:genome_8_17516|genus:Unspecified 1 487 +
scaffold399|size162984	repeatmasker	match_part	136682	137152	3873	+	.	ID=scaffold399|size162984:hsp:94597:1.3.0.0;Parent=scaffold399|size162984:hit:49467:1.3.0.0;Target=species:genome_8_17516|genus:Unspecified 1 487 +
scaffold399|size162984	repeatmasker	match	137256	140200	4131	+	.	ID=scaffold399|size162984:hit:49468:1.3.0.0;Name=species:rnd-1_family-315|genus:Unknown;Target=species:rnd-1_family-315|genus:Unknown 1 591 +
scaffold399|size162984	repeatmasker	match_part	137256	140200	4131	+	.	ID=scaffold399|size162984:hsp:94598:1.3.0.0;Parent=scaffold399|size162984:hit:49468:1.3.0.0;Target=species:rnd-1_family-315|genus:Unknown 1 591 +
scaffold399|size162984	repeatmasker	match	140258	140740	620	+	.	ID=scaffold399|size162984:hit:49469:1.3.0.0;Name=species:genome_7_18053|genus:Unspecified;Target=species:genome_7_18053|genus:Unspecified 186 346 +
scaffold399|size162984	repeatmasker	match_part	140258	140740	620	+	.	ID=scaffold399|size162984:hsp:94599:1.3.0.0;Parent=scaffold399|size162984:hit:49469:1.3.0.0;Target=species:genome_7_18053|genus:Unspecified 186 346 +
scaffold399|size162984	repeatmasker	match	140806	141127	467	+	.	ID=scaffold399|size162984:hit:49470:1.3.0.0;Name=species:rnd-5_family-93|genus:Unknown;Target=species:rnd-5_family-93|genus:Unknown 7 310 +
scaffold399|size162984	repeatmasker	match_part	140806	141127	467	+	.	ID=scaffold399|size162984:hsp:94600:1.3.0.0;Parent=scaffold399|size162984:hit:49470:1.3.0.0;Target=species:rnd-5_family-93|genus:Unknown 7 310 +
scaffold399|size162984	repeatmasker	match	141247	141548	751	+	.	ID=scaffold399|size162984:hit:49471:1.3.0.0;Name=species:rnd-5_family-766|genus:DNA%252FTcMar-Tc2;Target=species:rnd-5_family-766|genus:DNA%252FTcMar-Tc2 198 506 +
scaffold399|size162984	repeatmasker	match_part	141247	141548	751	+	.	ID=scaffold399|size162984:hsp:94601:1.3.0.0;Parent=scaffold399|size162984:hit:49471:1.3.0.0;Target=species:rnd-5_family-766|genus:DNA%25252FTcMar-Tc2 198 506 +
scaffold399|size162984	repeatmasker	match	141722	142400	1368	+	.	ID=scaffold399|size162984:hit:49472:1.3.0.0;Name=species:rnd-1_family-207|genus:DNA%252FTcMar-Tc2;Target=species:rnd-1_family-207|genus:DNA%252FTcMar-Tc2 1 693 +
scaffold399|size162984	repeatmasker	match_part	141722	142400	1368	+	.	ID=scaffold399|size162984:hsp:94602:1.3.0.0;Parent=scaffold399|size162984:hit:49472:1.3.0.0;Target=species:rnd-1_family-207|genus:DNA%25252FTcMar-Tc2 1 693 +
scaffold399|size162984	repeatmasker	match	142672	143396	1220	+	.	ID=scaffold399|size162984:hit:49473:1.3.0.0;Name=species:genome_5_586|genus:Unspecified;Target=species:genome_5_586|genus:Unspecified 5 241 +
scaffold399|size162984	repeatmasker	match_part	142672	143396	1220	+	.	ID=scaffold399|size162984:hsp:94603:1.3.0.0;Parent=scaffold399|size162984:hit:49473:1.3.0.0;Target=species:genome_5_586|genus:Unspecified 5 241 +
scaffold399|size162984	repeatmasker	match	144113	144261	240	+	.	ID=scaffold399|size162984:hit:49474:1.3.0.0;Name=species:rnd-5_family-2623|genus:Unknown;Target=species:rnd-5_family-2623|genus:Unknown 5 156 +
scaffold399|size162984	repeatmasker	match_part	144113	144261	240	+	.	ID=scaffold399|size162984:hsp:94604:1.3.0.0;Parent=scaffold399|size162984:hit:49474:1.3.0.0;Target=species:rnd-5_family-2623|genus:Unknown 5 156 +
scaffold399|size162984	repeatmasker	match	146095	146445	1797	+	.	ID=scaffold399|size162984:hit:49475:1.3.0.0;Name=species:rnd-1_family-537|genus:Unknown;Target=species:rnd-1_family-537|genus:Unknown 1 301 +
scaffold399|size162984	repeatmasker	match_part	146095	146445	1797	+	.	ID=scaffold399|size162984:hsp:94605:1.3.0.0;Parent=scaffold399|size162984:hit:49475:1.3.0.0;Target=species:rnd-1_family-537|genus:Unknown 1 301 +
scaffold399|size162984	repeatmasker	match	147168	147214	3965	+	.	ID=scaffold399|size162984:hit:49476:1.3.0.0;Name=species:rnd-1_family-25|genus:Unknown;Target=species:rnd-1_family-25|genus:Unknown 485 531 +
scaffold399|size162984	repeatmasker	match_part	147168	147214	3965	+	.	ID=scaffold399|size162984:hsp:94606:1.3.0.0;Parent=scaffold399|size162984:hit:49476:1.3.0.0;Target=species:rnd-1_family-25|genus:Unknown 485 531 +
scaffold399|size162984	repeatmasker	match	147261	147727	3965	+	.	ID=scaffold399|size162984:hit:49477:1.3.0.0;Name=species:rnd-1_family-25|genus:Unknown;Target=species:rnd-1_family-25|genus:Unknown 1 484 +
scaffold399|size162984	repeatmasker	match_part	147261	147727	3965	+	.	ID=scaffold399|size162984:hsp:94607:1.3.0.0;Parent=scaffold399|size162984:hit:49477:1.3.0.0;Target=species:rnd-1_family-25|genus:Unknown 1 484 +
scaffold399|size162984	repeatmasker	match	147809	149074	3233	+	.	ID=scaffold399|size162984:hit:49478:1.3.0.0;Name=species:rnd-1_family-77|genus:Unknown;Target=species:rnd-1_family-77|genus:Unknown 10 465 +
scaffold399|size162984	repeatmasker	match_part	147809	149074	3233	+	.	ID=scaffold399|size162984:hsp:94608:1.3.0.0;Parent=scaffold399|size162984:hit:49478:1.3.0.0;Target=species:rnd-1_family-77|genus:Unknown 10 465 +
###
scaffold399|size162984	blastx	protein_match	52078	53954	454	+	.	ID=scaffold399|size162984:hit:49479:3.12.0.0;Name=jgi|Thaoce1|100736|rna23997;score=454
scaffold399|size162984	blastx	match_part	52078	52830	454	+	.	ID=scaffold399|size162984:hsp:94609:3.12.0.0;Parent=scaffold399|size162984:hit:49479:3.12.0.0;Target=jgi|Thaoce1|100736|rna23997 155 421 +;Gap=M753
scaffold399|size162984	blastx	match_part	52096	52710	306	+	.	ID=scaffold399|size162984:hsp:94610:3.12.0.0;Parent=scaffold399|size162984:hit:49479:3.12.0.0;Target=jgi|Thaoce1|100736|rna23997 240 463 +;Gap=M615
scaffold399|size162984	blastx	match_part	52273	52830	329	+	.	ID=scaffold399|size162984:hsp:94611:3.12.0.0;Parent=scaffold399|size162984:hit:49479:3.12.0.0;Target=jgi|Thaoce1|100736|rna23997 90 332 +;Gap=M558
scaffold399|size162984	blastx	match_part	53409	53954	323	+	.	ID=scaffold399|size162984:hsp:94612:3.12.0.0;Parent=scaffold399|size162984:hit:49479:3.12.0.0;Target=jgi|Thaoce1|100736|rna23997 268 463 +;Gap=M546
scaffold399|size162984	blastx	match_part	53418	53954	302	+	.	ID=scaffold399|size162984:hsp:94613:3.12.0.0;Parent=scaffold399|size162984:hit:49479:3.12.0.0;Target=jgi|Thaoce1|100736|rna23997 189 374 +;Gap=M537
scaffold399|size162984	blastx	match_part	53577	53951	143	+	.	ID=scaffold399|size162984:hsp:94614:3.12.0.0;Parent=scaffold399|size162984:hit:49479:3.12.0.0;Target=jgi|Thaoce1|100736|rna23997 159 287 +;Gap=M375
scaffold399|size162984	blastx	protein_match	52306	54095	167	+	.	ID=scaffold399|size162984:hit:49480:3.12.0.0;Name=jgi|Thaoce1|78854|rna26389;score=167
scaffold399|size162984	blastx	match_part	52306	52563	167	+	.	ID=scaffold399|size162984:hsp:94615:3.12.0.0;Parent=scaffold399|size162984:hit:49480:3.12.0.0;Target=jgi|Thaoce1|78854|rna26389 4 95 +;Gap=M258
scaffold399|size162984	blastx	match_part	52537	52806	171	+	.	ID=scaffold399|size162984:hsp:94616:3.12.0.0;Parent=scaffold399|size162984:hit:49480:3.12.0.0;Target=jgi|Thaoce1|78854|rna26389 4 99 +;Gap=M270
scaffold399|size162984	blastx	match_part	53526	54095	219	+	.	ID=scaffold399|size162984:hsp:94617:3.12.0.0;Parent=scaffold399|size162984:hit:49480:3.12.0.0;Target=jgi|Thaoce1|78854|rna26389 3 190 +;Gap=M570
scaffold399|size162984	blastx	match_part	53763	53972	136	+	.	ID=scaffold399|size162984:hsp:94618:3.12.0.0;Parent=scaffold399|size162984:hit:49480:3.12.0.0;Target=jgi|Thaoce1|78854|rna26389 2 76 +;Gap=M210
scaffold399|size162984	blastx	protein_match	58429	58611	138	+	.	ID=scaffold399|size162984:hit:49481:3.12.0.0;Name=jgi|Thaps3|264145|thaps1_ua_kg.chr_14000052;score=138
scaffold399|size162984	blastx	match_part	58429	58611	138	+	.	ID=scaffold399|size162984:hsp:94619:3.12.0.0;Parent=scaffold399|size162984:hit:49481:3.12.0.0;Target=jgi|Thaps3|264145|thaps1_ua_kg.chr_14000052 4 67 +;Gap=M183
scaffold399|size162984	blastx	protein_match	63039	63538	102	+	.	ID=scaffold399|size162984:hit:49482:3.12.0.0;Name=jgi|Thaoce1|77823|rna23821;score=102
scaffold399|size162984	blastx	match_part	63039	63206	102	+	.	ID=scaffold399|size162984:hsp:94620:3.12.0.0;Parent=scaffold399|size162984:hit:49482:3.12.0.0;Target=jgi|Thaoce1|77823|rna23821 124 180 +;Gap=M168
scaffold399|size162984	blastx	match_part	63039	63206	95	+	.	ID=scaffold399|size162984:hsp:94621:3.12.0.0;Parent=scaffold399|size162984:hit:49482:3.12.0.0;Target=jgi|Thaoce1|77823|rna23821 56 112 +;Gap=M168
scaffold399|size162984	blastx	match_part	63329	63538	106	+	.	ID=scaffold399|size162984:hsp:94622:3.12.0.0;Parent=scaffold399|size162984:hit:49482:3.12.0.0;Target=jgi|Thaoce1|77823|rna23821 47 107 +;Gap=M210
scaffold399|size162984	blastx	protein_match	66385	68324	329	+	.	ID=scaffold399|size162984:hit:49483:3.12.0.0;Name=jgi|Thaps3|25721|estExt_fgenesh1_pg.C_chr_220121;score=329
scaffold399|size162984	blastx	match_part	66385	66888	329	+	.	ID=scaffold399|size162984:hsp:94623:3.12.0.0;Parent=scaffold399|size162984:hit:49483:3.12.0.0;Target=jgi|Thaps3|25721|estExt_fgenesh1_pg.C_chr_220121 7 200 +;Gap=M504
scaffold399|size162984	blastx	match_part	67157	67468	393	+	.	ID=scaffold399|size162984:hsp:94624:3.12.0.0;Parent=scaffold399|size162984:hit:49483:3.12.0.0;Target=jgi|Thaps3|25721|estExt_fgenesh1_pg.C_chr_220121 199 301 +;Gap=M312
scaffold399|size162984	blastx	match_part	67575	67805	394	+	.	ID=scaffold399|size162984:hsp:94625:3.12.0.0;Parent=scaffold399|size162984:hit:49483:3.12.0.0;Target=jgi|Thaps3|25721|estExt_fgenesh1_pg.C_chr_220121 301 377 +;Gap=M231
scaffold399|size162984	blastx	match_part	67876	68175	370	+	.	ID=scaffold399|size162984:hsp:94626:3.12.0.0;Parent=scaffold399|size162984:hit:49483:3.12.0.0;Target=jgi|Thaps3|25721|estExt_fgenesh1_pg.C_chr_220121 377 477 +;Gap=M300
scaffold399|size162984	blastx	match_part	68256	68324	97	+	.	ID=scaffold399|size162984:hsp:94627:3.12.0.0;Parent=scaffold399|size162984:hit:49483:3.12.0.0;Target=jgi|Thaps3|25721|estExt_fgenesh1_pg.C_chr_220121 477 499 +;Gap=M69
scaffold399|size162984	blastx	protein_match	67112	68112	156	+	.	ID=scaffold399|size162984:hit:49484:3.12.0.0;Name=jgi|Thaoce1|90604|rna28409;score=156
scaffold399|size162984	blastx	match_part	67112	67468	156	+	.	ID=scaffold399|size162984:hsp:94628:3.12.0.0;Parent=scaffold399|size162984:hit:49484:3.12.0.0;Target=jgi|Thaoce1|90604|rna28409 93 207 +;Gap=M357
scaffold399|size162984	blastx	match_part	67575	67799	188	+	.	ID=scaffold399|size162984:hsp:94629:3.12.0.0;Parent=scaffold399|size162984:hit:49484:3.12.0.0;Target=jgi|Thaoce1|90604|rna28409 207 280 +;Gap=M225
scaffold399|size162984	blastx	match_part	67879	68112	114	+	.	ID=scaffold399|size162984:hsp:94630:3.12.0.0;Parent=scaffold399|size162984:hit:49484:3.12.0.0;Target=jgi|Thaoce1|90604|rna28409 283 351 +;Gap=M234
scaffold399|size162984	blastx	protein_match	66682	68163	193	+	.	ID=scaffold399|size162984:hit:49485:3.12.0.0;Name=jgi|Thaoce1|93944|rna2504;score=193
scaffold399|size162984	blastx	match_part	66682	66921	193	+	.	ID=scaffold399|size162984:hsp:94631:3.12.0.0;Parent=scaffold399|size162984:hit:49485:3.12.0.0;Target=jgi|Thaoce1|93944|rna2504 35 111 +;Gap=M240
scaffold399|size162984	blastx	match_part	67157	67741	253	+	.	ID=scaffold399|size162984:hsp:94632:3.12.0.0;Parent=scaffold399|size162984:hit:49485:3.12.0.0;Target=jgi|Thaoce1|93944|rna2504 99 254 +;Gap=M585
scaffold399|size162984	blastx	match_part	67903	68163	135	+	.	ID=scaffold399|size162984:hsp:94633:3.12.0.0;Parent=scaffold399|size162984:hit:49485:3.12.0.0;Target=jgi|Thaoce1|93944|rna2504 257 345 +;Gap=M261
scaffold399|size162984	blastx	protein_match	66640	68094	136	+	.	ID=scaffold399|size162984:hit:49486:3.12.0.0;Name=jgi|Thaps3|23516|estExt_fgenesh1_pg.C_chr_70468;score=136
scaffold399|size162984	blastx	match_part	66640	66822	136	+	.	ID=scaffold399|size162984:hsp:94634:3.12.0.0;Parent=scaffold399|size162984:hit:49486:3.12.0.0;Target=jgi|Thaps3|23516|estExt_fgenesh1_pg.C_chr_70468 33 93 +;Gap=M183
scaffold399|size162984	blastx	match_part	67160	67468	156	+	.	ID=scaffold399|size162984:hsp:94635:3.12.0.0;Parent=scaffold399|size162984:hit:49486:3.12.0.0;Target=jgi|Thaps3|23516|estExt_fgenesh1_pg.C_chr_70468 114 210 +;Gap=M309
scaffold399|size162984	blastx	match_part	67575	67799	203	+	.	ID=scaffold399|size162984:hsp:94636:3.12.0.0;Parent=scaffold399|size162984:hit:49486:3.12.0.0;Target=jgi|Thaps3|23516|estExt_fgenesh1_pg.C_chr_70468 210 283 +;Gap=M225
scaffold399|size162984	blastx	match_part	67879	68094	104	+	.	ID=scaffold399|size162984:hsp:94637:3.12.0.0;Parent=scaffold399|size162984:hit:49486:3.12.0.0;Target=jgi|Thaps3|23516|estExt_fgenesh1_pg.C_chr_70468 286 350 +;Gap=M216
scaffold399|size162984	blastx	protein_match	68668	69671	201	-	.	ID=scaffold399|size162984:hit:49487:3.12.0.0;Name=jgi|Thaps3|11777|fgenesh1_pg.C_chr_22000122;score=201
scaffold399|size162984	blastx	match_part	68961	69671	686	-	.	ID=scaffold399|size162984:hsp:94638:3.12.0.0;Parent=scaffold399|size162984:hit:49487:3.12.0.0;Target=jgi|Thaps3|11777|fgenesh1_pg.C_chr_22000122 99 399 +;Gap=M711
scaffold399|size162984	blastx	match_part	68668	68871	201	-	.	ID=scaffold399|size162984:hsp:94639:3.12.0.0;Parent=scaffold399|size162984:hit:49487:3.12.0.0;Target=jgi|Thaps3|11777|fgenesh1_pg.C_chr_22000122 386 454 +;Gap=M204
scaffold399|size162984	blastx	protein_match	68671	69659	252	-	.	ID=scaffold399|size162984:hit:49488:3.12.0.0;Name=jgi|Thaoce1|77477|rna8397;score=252
scaffold399|size162984	blastx	match_part	68964	69659	549	-	.	ID=scaffold399|size162984:hsp:94640:3.12.0.0;Parent=scaffold399|size162984:hit:49488:3.12.0.0;Target=jgi|Thaoce1|77477|rna8397 81 315 +;Gap=M696
scaffold399|size162984	blastx	match_part	68671	68901	252	-	.	ID=scaffold399|size162984:hsp:94641:3.12.0.0;Parent=scaffold399|size162984:hit:49488:3.12.0.0;Target=jgi|Thaoce1|77477|rna8397 306 383 +;Gap=M231
scaffold399|size162984	blastx	protein_match	68683	69686	123	-	.	ID=scaffold399|size162984:hit:49489:3.12.0.0;Name=jgi|Phatr2|32441|fgenesh1_pg.C_chr_1001042;score=123
scaffold399|size162984	blastx	match_part	68964	69686	437	-	.	ID=scaffold399|size162984:hsp:94642:3.12.0.0;Parent=scaffold399|size162984:hit:49489:3.12.0.0;Target=jgi|Phatr2|32441|fgenesh1_pg.C_chr_1001042 34 279 +;Gap=M723
scaffold399|size162984	blastx	match_part	68683	68889	123	-	.	ID=scaffold399|size162984:hsp:94643:3.12.0.0;Parent=scaffold399|size162984:hit:49489:3.12.0.0;Target=jgi|Phatr2|32441|fgenesh1_pg.C_chr_1001042 274 343 +;Gap=M207
scaffold399|size162984	blastx	protein_match	71570	73573	1013	+	.	ID=scaffold399|size162984:hit:49490:3.12.0.0;Name=jgi|Fracy1|260166|estExt_fgenesh2_pg.C_30743;score=1013
scaffold399|size162984	blastx	match_part	71570	72697	1013	+	.	ID=scaffold399|size162984:hsp:94644:3.12.0.0;Parent=scaffold399|size162984:hit:49490:3.12.0.0;Target=jgi|Fracy1|260166|estExt_fgenesh2_pg.C_30743 42 365 +;Gap=M1128
scaffold399|size162984	blastx	match_part	72902	73573	513	+	.	ID=scaffold399|size162984:hsp:94645:3.12.0.0;Parent=scaffold399|size162984:hit:49490:3.12.0.0;Target=jgi|Fracy1|260166|estExt_fgenesh2_pg.C_30743 381 598 +;Gap=M672
scaffold399|size162984	blastx	protein_match	71552	73594	2059	+	.	ID=scaffold399|size162984:hit:49491:3.12.0.0;Name=jgi|Thaps3|11779|fgenesh1_pg.C_chr_22000124;score=2059
scaffold399|size162984	blastx	match_part	71552	73594	2059	+	.	ID=scaffold399|size162984:hsp:94646:3.12.0.0;Parent=scaffold399|size162984:hit:49491:3.12.0.0;Target=jgi|Thaps3|11779|fgenesh1_pg.C_chr_22000124 14 749 +;Gap=M2043
scaffold399|size162984	blastx	protein_match	71570	73573	1039	+	.	ID=scaffold399|size162984:hit:49492:3.12.0.0;Name=jgi|Phatr2|48815|estExt_fgenesh1_pg.C_chr_190132;score=1039
scaffold399|size162984	blastx	match_part	71570	72766	1039	+	.	ID=scaffold399|size162984:hsp:94647:3.12.0.0;Parent=scaffold399|size162984:hit:49492:3.12.0.0;Target=jgi|Phatr2|48815|estExt_fgenesh1_pg.C_chr_190132 6 344 +;Gap=M1197
scaffold399|size162984	blastx	match_part	73172	73573	322	+	.	ID=scaffold399|size162984:hsp:94648:3.12.0.0;Parent=scaffold399|size162984:hit:49492:3.12.0.0;Target=jgi|Phatr2|48815|estExt_fgenesh1_pg.C_chr_190132 364 491 +;Gap=M402
scaffold399|size162984	blastx	protein_match	71570	73573	1013	+	.	ID=scaffold399|size162984:hit:49493:3.12.0.0;Name=jgi|Fracy1|260166|estExt_fgenesh2_pg.C_30743;score=1013
scaffold399|size162984	blastx	match_part	71570	72697	1013	+	.	ID=scaffold399|size162984:hsp:94649:3.12.0.0;Parent=scaffold399|size162984:hit:49493:3.12.0.0;Target=jgi|Fracy1|260166|estExt_fgenesh2_pg.C_30743 42 365 +;Gap=M1128
scaffold399|size162984	blastx	match_part	72902	73573	513	+	.	ID=scaffold399|size162984:hsp:94650:3.12.0.0;Parent=scaffold399|size162984:hit:49493:3.12.0.0;Target=jgi|Fracy1|260166|estExt_fgenesh2_pg.C_30743 381 598 +;Gap=M672
scaffold399|size162984	blastx	protein_match	72722	73576	627	+	.	ID=scaffold399|size162984:hit:49494:3.12.0.0;Name=jgi|Thaoce1|71469|rna1097;score=627
scaffold399|size162984	blastx	match_part	72722	73576	627	+	.	ID=scaffold399|size162984:hsp:94651:3.12.0.0;Parent=scaffold399|size162984:hit:49494:3.12.0.0;Target=jgi|Thaoce1|71469|rna1097 16 297 +;Gap=M855
scaffold399|size162984	blastx	protein_match	71570	73573	1013	+	.	ID=scaffold399|size162984:hit:49495:3.12.0.0;Name=jgi|Fracy1|260166|estExt_fgenesh2_pg.C_30743;score=1013
scaffold399|size162984	blastx	match_part	71570	72697	1013	+	.	ID=scaffold399|size162984:hsp:94652:3.12.0.0;Parent=scaffold399|size162984:hit:49495:3.12.0.0;Target=jgi|Fracy1|260166|estExt_fgenesh2_pg.C_30743 42 365 +;Gap=M1128
scaffold399|size162984	blastx	match_part	72902	73573	513	+	.	ID=scaffold399|size162984:hsp:94653:3.12.0.0;Parent=scaffold399|size162984:hit:49495:3.12.0.0;Target=jgi|Fracy1|260166|estExt_fgenesh2_pg.C_30743 381 598 +;Gap=M672
scaffold399|size162984	blastx	protein_match	73718	80624	2486	-	.	ID=scaffold399|size162984:hit:49496:3.12.0.0;Name=jgi|Thaps3|25722|estExt_fgenesh1_pg.C_chr_220123;score=2486
scaffold399|size162984	blastx	match_part	78030	80624	1359	-	.	ID=scaffold399|size162984:hsp:94654:3.12.0.0;Parent=scaffold399|size162984:hit:49496:3.12.0.0;Target=jgi|Thaps3|25722|estExt_fgenesh1_pg.C_chr_220123 31 849 +;Gap=M2595
scaffold399|size162984	blastx	match_part	77715	77843	124	-	.	ID=scaffold399|size162984:hsp:94655:3.12.0.0;Parent=scaffold399|size162984:hit:49496:3.12.0.0;Target=jgi|Thaps3|25722|estExt_fgenesh1_pg.C_chr_220123 847 889 +;Gap=M129
scaffold399|size162984	blastx	match_part	73718	77620	2486	-	.	ID=scaffold399|size162984:hsp:94656:3.12.0.0;Parent=scaffold399|size162984:hit:49496:3.12.0.0;Target=jgi|Thaps3|25722|estExt_fgenesh1_pg.C_chr_220123 878 2113 +;Gap=M3903
scaffold399|size162984	blastx	protein_match	83167	83967	1008	-	.	ID=scaffold399|size162984:hit:49497:3.12.0.0;Name=jgi|Thaps3|37791|e_gw1.16a.30.1;score=1008
scaffold399|size162984	blastx	match_part	83167	83967	1008	-	.	ID=scaffold399|size162984:hsp:94657:3.12.0.0;Parent=scaffold399|size162984:hit:49497:3.12.0.0;Target=jgi|Thaps3|37791|e_gw1.16a.30.1 2 272 +;Gap=M801
scaffold399|size162984	blastx	protein_match	117301	117606	203	+	.	ID=scaffold399|size162984:hit:49498:3.12.0.0;Name=jgi|Thaoce1|83761|rna28311;score=203
scaffold399|size162984	blastx	match_part	117301	117606	203	+	.	ID=scaffold399|size162984:hsp:94658:3.12.0.0;Parent=scaffold399|size162984:hit:49498:3.12.0.0;Target=jgi|Thaoce1|83761|rna28311 55 157 +;Gap=M306
scaffold399|size162984	blastx	protein_match	120145	120519	255	+	.	ID=scaffold399|size162984:hit:49499:3.12.0.0;Name=jgi|Thaps3|25725|estExt_fgenesh1_pg.C_chr_220127;score=255
scaffold399|size162984	blastx	match_part	120145	120519	255	+	.	ID=scaffold399|size162984:hsp:94659:3.12.0.0;Parent=scaffold399|size162984:hit:49499:3.12.0.0;Target=jgi|Thaps3|25725|estExt_fgenesh1_pg.C_chr_220127 23 165 +;Gap=M375
scaffold399|size162984	blastx	protein_match	120166	120519	289	+	.	ID=scaffold399|size162984:hit:49500:3.12.0.0;Name=jgi|Thaoce1|88459|rna6533;score=289
scaffold399|size162984	blastx	match_part	120166	120519	289	+	.	ID=scaffold399|size162984:hsp:94660:3.12.0.0;Parent=scaffold399|size162984:hit:49500:3.12.0.0;Target=jgi|Thaoce1|88459|rna6533 2 117 +;Gap=M354
scaffold399|size162984	blastx	protein_match	120286	120498	134	+	.	ID=scaffold399|size162984:hit:49501:3.12.0.0;Name=jgi|Phatr2|52200|phatr1_ua_kg.chr_13000010;score=134
scaffold399|size162984	blastx	match_part	120286	120498	134	+	.	ID=scaffold399|size162984:hsp:94661:3.12.0.0;Parent=scaffold399|size162984:hit:49501:3.12.0.0;Target=jgi|Phatr2|52200|phatr1_ua_kg.chr_13000010 3 66 +;Gap=M213
scaffold399|size162984	blastx	protein_match	120286	120504	134	+	.	ID=scaffold399|size162984:hit:49502:3.12.0.0;Name=jgi|Thaps3|261499|thaps1_ua_kg.chr_2000323;score=134
scaffold399|size162984	blastx	match_part	120286	120504	134	+	.	ID=scaffold399|size162984:hsp:94662:3.12.0.0;Parent=scaffold399|size162984:hit:49502:3.12.0.0;Target=jgi|Thaps3|261499|thaps1_ua_kg.chr_2000323 3 68 +;Gap=M219
scaffold399|size162984	blastx	protein_match	120256	120495	146	+	.	ID=scaffold399|size162984:hit:49503:3.12.0.0;Name=jgi|Phatr2|47268|estExt_fgenesh1_pg.C_chr_130042;score=146
scaffold399|size162984	blastx	match_part	120256	120495	146	+	.	ID=scaffold399|size162984:hsp:94663:3.12.0.0;Parent=scaffold399|size162984:hit:49503:3.12.0.0;Target=jgi|Phatr2|47268|estExt_fgenesh1_pg.C_chr_130042 68 146 +;Gap=M240
scaffold399|size162984	blastx	protein_match	133607	134696	624	-	.	ID=scaffold399|size162984:hit:49504:3.12.0.0;Name=jgi|Thaps3|7953|fgenesh1_pg.C_chr_9000121;score=624
scaffold399|size162984	blastx	match_part	134583	134696	129	-	.	ID=scaffold399|size162984:hsp:94664:3.12.0.0;Parent=scaffold399|size162984:hit:49504:3.12.0.0;Target=jgi|Thaps3|7953|fgenesh1_pg.C_chr_9000121 74 111 +;Gap=M114
scaffold399|size162984	blastx	match_part	133607	134317	624	-	.	ID=scaffold399|size162984:hsp:94665:3.12.0.0;Parent=scaffold399|size162984:hit:49504:3.12.0.0;Target=jgi|Thaps3|7953|fgenesh1_pg.C_chr_9000121 110 318 +;Gap=M711
scaffold399|size162984	blastx	protein_match	133640	134696	548	-	.	ID=scaffold399|size162984:hit:49505:3.12.0.0;Name=jgi|Fracy1|260448|estExt_fgenesh2_pg.C_40390;score=548
scaffold399|size162984	blastx	match_part	134583	134696	125	-	.	ID=scaffold399|size162984:hsp:94666:3.12.0.0;Parent=scaffold399|size162984:hit:49505:3.12.0.0;Target=jgi|Fracy1|260448|estExt_fgenesh2_pg.C_40390 65 102 +;Gap=M114
scaffold399|size162984	blastx	match_part	133640	134317	548	-	.	ID=scaffold399|size162984:hsp:94667:3.12.0.0;Parent=scaffold399|size162984:hit:49505:3.12.0.0;Target=jgi|Fracy1|260448|estExt_fgenesh2_pg.C_40390 101 300 +;Gap=M678
scaffold399|size162984	blastx	protein_match	133658	134317	444	-	.	ID=scaffold399|size162984:hit:49506:3.12.0.0;Name=jgi|Fracy1|152637|gw1.7.663.1;score=444
scaffold399|size162984	blastx	match_part	133658	134317	444	-	.	ID=scaffold399|size162984:hsp:94668:3.12.0.0;Parent=scaffold399|size162984:hit:49506:3.12.0.0;Target=jgi|Fracy1|152637|gw1.7.663.1 29 220 +;Gap=M660
scaffold399|size162984	blastx	protein_match	133658	134317	444	-	.	ID=scaffold399|size162984:hit:49507:3.12.0.0;Name=jgi|Fracy1|152637|gw1.7.663.1;score=444
scaffold399|size162984	blastx	match_part	133658	134317	444	-	.	ID=scaffold399|size162984:hsp:94669:3.12.0.0;Parent=scaffold399|size162984:hit:49507:3.12.0.0;Target=jgi|Fracy1|152637|gw1.7.663.1 29 220 +;Gap=M660
scaffold399|size162984	blastx	protein_match	133091	134738	1250	-	.	ID=scaffold399|size162984:hit:49508:3.12.0.0;Name=jgi|Thaps3|25724|estExt_fgenesh1_pg.C_chr_220126;score=1250
scaffold399|size162984	blastx	match_part	134583	134738	178	-	.	ID=scaffold399|size162984:hsp:94670:3.12.0.0;Parent=scaffold399|size162984:hit:49508:3.12.0.0;Target=jgi|Thaps3|25724|estExt_fgenesh1_pg.C_chr_220126 86 139 +;Gap=M156
scaffold399|size162984	blastx	match_part	133091	134344	1250	-	.	ID=scaffold399|size162984:hsp:94671:3.12.0.0;Parent=scaffold399|size162984:hit:49508:3.12.0.0;Target=jgi|Thaps3|25724|estExt_fgenesh1_pg.C_chr_220126 149 556 +;Gap=M1254
scaffold399|size162984	blastx	protein_match	133643	134317	566	-	.	ID=scaffold399|size162984:hit:49509:3.12.0.0;Name=jgi|Phatr2|5132|gw1.27.80.1;score=566
scaffold399|size162984	blastx	match_part	133643	134317	566	-	.	ID=scaffold399|size162984:hsp:94672:3.12.0.0;Parent=scaffold399|size162984:hit:49509:3.12.0.0;Target=jgi|Phatr2|5132|gw1.27.80.1 29 225 +;Gap=M675
scaffold399|size162984	blastx	protein_match	133640	134696	548	-	.	ID=scaffold399|size162984:hit:49510:3.12.0.0;Name=jgi|Fracy1|260448|estExt_fgenesh2_pg.C_40390;score=548
scaffold399|size162984	blastx	match_part	134583	134696	125	-	.	ID=scaffold399|size162984:hsp:94673:3.12.0.0;Parent=scaffold399|size162984:hit:49510:3.12.0.0;Target=jgi|Fracy1|260448|estExt_fgenesh2_pg.C_40390 65 102 +;Gap=M114
scaffold399|size162984	blastx	match_part	133640	134317	548	-	.	ID=scaffold399|size162984:hsp:94674:3.12.0.0;Parent=scaffold399|size162984:hit:49510:3.12.0.0;Target=jgi|Fracy1|260448|estExt_fgenesh2_pg.C_40390 101 300 +;Gap=M678
scaffold399|size162984	blastx	protein_match	133658	134317	444	-	.	ID=scaffold399|size162984:hit:49511:3.12.0.0;Name=jgi|Fracy1|152637|gw1.7.663.1;score=444
scaffold399|size162984	blastx	match_part	133658	134317	444	-	.	ID=scaffold399|size162984:hsp:94675:3.12.0.0;Parent=scaffold399|size162984:hit:49511:3.12.0.0;Target=jgi|Fracy1|152637|gw1.7.663.1 29 220 +;Gap=M660
scaffold399|size162984	blastx	protein_match	133640	134696	548	-	.	ID=scaffold399|size162984:hit:49512:3.12.0.0;Name=jgi|Fracy1|260448|estExt_fgenesh2_pg.C_40390;score=548
scaffold399|size162984	blastx	match_part	134583	134696	125	-	.	ID=scaffold399|size162984:hsp:94676:3.12.0.0;Parent=scaffold399|size162984:hit:49512:3.12.0.0;Target=jgi|Fracy1|260448|estExt_fgenesh2_pg.C_40390 65 102 +;Gap=M114
scaffold399|size162984	blastx	match_part	133640	134317	548	-	.	ID=scaffold399|size162984:hsp:94677:3.12.0.0;Parent=scaffold399|size162984:hit:49512:3.12.0.0;Target=jgi|Fracy1|260448|estExt_fgenesh2_pg.C_40390 101 300 +;Gap=M678
scaffold399|size162984	blastx	protein_match	133658	134317	537	-	.	ID=scaffold399|size162984:hit:49513:3.12.0.0;Name=jgi|Phatr2|3851|gw1.1.458.1;score=537
scaffold399|size162984	blastx	match_part	133658	134317	537	-	.	ID=scaffold399|size162984:hsp:94678:3.12.0.0;Parent=scaffold399|size162984:hit:49513:3.12.0.0;Target=jgi|Phatr2|3851|gw1.1.458.1 29 218 +;Gap=M660
scaffold399|size162984	blastx	protein_match	133613	134789	569	-	.	ID=scaffold399|size162984:hit:49514:3.12.0.0;Name=jgi|Thaoce1|97861|rna10114;score=569
scaffold399|size162984	blastx	match_part	134583	134789	145	-	.	ID=scaffold399|size162984:hsp:94679:3.12.0.0;Parent=scaffold399|size162984:hit:49514:3.12.0.0;Target=jgi|Thaoce1|97861|rna10114 105 166 +;Gap=M207
scaffold399|size162984	blastx	match_part	133613	134233	569	-	.	ID=scaffold399|size162984:hsp:94680:3.12.0.0;Parent=scaffold399|size162984:hit:49514:3.12.0.0;Target=jgi|Thaoce1|97861|rna10114 186 371 +;Gap=M621
scaffold399|size162984	blastx	protein_match	133643	134317	527	-	.	ID=scaffold399|size162984:hit:49515:3.12.0.0;Name=jgi|Fracy1|142603|gw1.10.212.1;score=527
scaffold399|size162984	blastx	match_part	133643	134317	527	-	.	ID=scaffold399|size162984:hsp:94681:3.12.0.0;Parent=scaffold399|size162984:hit:49515:3.12.0.0;Target=jgi|Fracy1|142603|gw1.10.212.1 29 227 +;Gap=M675
scaffold399|size162984	blastx	protein_match	149203	151975	1249	-	.	ID=scaffold399|size162984:hit:49516:3.12.0.0;Name=jgi|Thaoce1|94662|rna31318;score=1249
scaffold399|size162984	blastx	match_part	150320	151975	1110	-	.	ID=scaffold399|size162984:hsp:94682:3.12.0.0;Parent=scaffold399|size162984:hit:49516:3.12.0.0;Target=jgi|Thaoce1|94662|rna31318 2 502 +;Gap=M1656
scaffold399|size162984	blastx	match_part	149203	150246	1249	-	.	ID=scaffold399|size162984:hsp:94683:3.12.0.0;Parent=scaffold399|size162984:hit:49516:3.12.0.0;Target=jgi|Thaoce1|94662|rna31318 504 853 +;Gap=M1044
scaffold399|size162984	blastx	protein_match	154038	155295	751	+	.	ID=scaffold399|size162984:hit:49517:3.12.0.0;Name=jgi|Thaoce1|76513|rna29980;score=751
scaffold399|size162984	blastx	match_part	154038	155072	751	+	.	ID=scaffold399|size162984:hsp:94684:3.12.0.0;Parent=scaffold399|size162984:hit:49517:3.12.0.0;Target=jgi|Thaoce1|76513|rna29980 1 301 +;Gap=M1035
scaffold399|size162984	blastx	match_part	155155	155295	111	+	.	ID=scaffold399|size162984:hsp:94685:3.12.0.0;Parent=scaffold399|size162984:hit:49517:3.12.0.0;Target=jgi|Thaoce1|76513|rna29980 303 349 +;Gap=M141
scaffold399|size162984	blastx	protein_match	154038	154385	194	+	.	ID=scaffold399|size162984:hit:49518:3.12.0.0;Name=jgi|Thaps3|34055|e_gw1.5.420.1;score=194
scaffold399|size162984	blastx	match_part	154038	154385	194	+	.	ID=scaffold399|size162984:hsp:94686:3.12.0.0;Parent=scaffold399|size162984:hit:49518:3.12.0.0;Target=jgi|Thaps3|34055|e_gw1.5.420.1 35 136 +;Gap=M348
scaffold399|size162984	blastx	protein_match	152990	154448	130	+	.	ID=scaffold399|size162984:hit:49519:3.12.0.0;Name=jgi|Thaps3|38685|e_gw1.22.71.1;score=130
scaffold399|size162984	blastx	match_part	152990	153118	130	+	.	ID=scaffold399|size162984:hsp:94687:3.12.0.0;Parent=scaffold399|size162984:hit:49519:3.12.0.0;Target=jgi|Thaps3|38685|e_gw1.22.71.1 2 45 +;Gap=M129
scaffold399|size162984	blastx	match_part	153393	154448	1075	+	.	ID=scaffold399|size162984:hsp:94688:3.12.0.0;Parent=scaffold399|size162984:hit:49519:3.12.0.0;Target=jgi|Thaps3|38685|e_gw1.22.71.1 44 323 +;Gap=M1056
scaffold399|size162984	blastx	protein_match	153552	154394	465	+	.	ID=scaffold399|size162984:hit:49520:3.12.0.0;Name=jgi|Fracy1|159933|gw1.49.119.1;score=465
scaffold399|size162984	blastx	match_part	153552	154394	465	+	.	ID=scaffold399|size162984:hsp:94689:3.12.0.0;Parent=scaffold399|size162984:hit:49520:3.12.0.0;Target=jgi|Fracy1|159933|gw1.49.119.1 1 211 +;Gap=M843
scaffold399|size162984	blastx	protein_match	152990	154478	125	+	.	ID=scaffold399|size162984:hit:49521:3.12.0.0;Name=jgi|Fracy1|158305|gw1.7.960.1;score=125
scaffold399|size162984	blastx	match_part	152990	153118	125	+	.	ID=scaffold399|size162984:hsp:94690:3.12.0.0;Parent=scaffold399|size162984:hit:49521:3.12.0.0;Target=jgi|Fracy1|158305|gw1.7.960.1 22 64 +;Gap=M129
scaffold399|size162984	blastx	match_part	153393	154478	636	+	.	ID=scaffold399|size162984:hsp:94691:3.12.0.0;Parent=scaffold399|size162984:hit:49521:3.12.0.0;Target=jgi|Fracy1|158305|gw1.7.960.1 63 346 +;Gap=M1086
scaffold399|size162984	blastx	protein_match	152990	154478	125	+	.	ID=scaffold399|size162984:hit:49522:3.12.0.0;Name=jgi|Fracy1|158305|gw1.7.960.1;score=125
scaffold399|size162984	blastx	match_part	152990	153118	125	+	.	ID=scaffold399|size162984:hsp:94692:3.12.0.0;Parent=scaffold399|size162984:hit:49522:3.12.0.0;Target=jgi|Fracy1|158305|gw1.7.960.1 22 64 +;Gap=M129
scaffold399|size162984	blastx	match_part	153393	154478	636	+	.	ID=scaffold399|size162984:hsp:94693:3.12.0.0;Parent=scaffold399|size162984:hit:49522:3.12.0.0;Target=jgi|Fracy1|158305|gw1.7.960.1 63 346 +;Gap=M1086
scaffold399|size162984	blastx	protein_match	153552	154394	465	+	.	ID=scaffold399|size162984:hit:49523:3.12.0.0;Name=jgi|Fracy1|159933|gw1.49.119.1;score=465
scaffold399|size162984	blastx	match_part	153552	154394	465	+	.	ID=scaffold399|size162984:hsp:94694:3.12.0.0;Parent=scaffold399|size162984:hit:49523:3.12.0.0;Target=jgi|Fracy1|159933|gw1.49.119.1 1 211 +;Gap=M843
scaffold399|size162984	blastx	protein_match	152615	153722	229	+	.	ID=scaffold399|size162984:hit:49524:3.12.0.0;Name=jgi|Thaoce1|74790|rna8328;score=229
scaffold399|size162984	blastx	match_part	152615	153118	229	+	.	ID=scaffold399|size162984:hsp:94695:3.12.0.0;Parent=scaffold399|size162984:hit:49524:3.12.0.0;Target=jgi|Thaoce1|74790|rna8328 5 197 +;Gap=M504
scaffold399|size162984	blastx	match_part	153393	153722	343	+	.	ID=scaffold399|size162984:hsp:94696:3.12.0.0;Parent=scaffold399|size162984:hit:49524:3.12.0.0;Target=jgi|Thaoce1|74790|rna8328 196 292 +;Gap=M330
scaffold399|size162984	blastx	protein_match	152990	154487	144	+	.	ID=scaffold399|size162984:hit:49525:3.12.0.0;Name=jgi|Phatr2|15853|e_gw1.21.45.1;score=144
scaffold399|size162984	blastx	match_part	152990	153118	144	+	.	ID=scaffold399|size162984:hsp:94697:3.12.0.0;Parent=scaffold399|size162984:hit:49525:3.12.0.0;Target=jgi|Phatr2|15853|e_gw1.21.45.1 1 43 +;Gap=M129
scaffold399|size162984	blastx	match_part	153393	154487	704	+	.	ID=scaffold399|size162984:hsp:94698:3.12.0.0;Parent=scaffold399|size162984:hit:49525:3.12.0.0;Target=jgi|Phatr2|15853|e_gw1.21.45.1 42 320 +;Gap=M1095
scaffold399|size162984	blastx	protein_match	152990	154478	125	+	.	ID=scaffold399|size162984:hit:49526:3.12.0.0;Name=jgi|Fracy1|158305|gw1.7.960.1;score=125
scaffold399|size162984	blastx	match_part	152990	153118	125	+	.	ID=scaffold399|size162984:hsp:94699:3.12.0.0;Parent=scaffold399|size162984:hit:49526:3.12.0.0;Target=jgi|Fracy1|158305|gw1.7.960.1 22 64 +;Gap=M129
scaffold399|size162984	blastx	match_part	153393	154478	636	+	.	ID=scaffold399|size162984:hsp:94700:3.12.0.0;Parent=scaffold399|size162984:hit:49526:3.12.0.0;Target=jgi|Fracy1|158305|gw1.7.960.1 63 346 +;Gap=M1086
scaffold399|size162984	blastx	protein_match	154728	155295	219	+	.	ID=scaffold399|size162984:hit:49527:3.12.0.0;Name=jgi|Thaoce1|84531|rna25709;score=219
scaffold399|size162984	blastx	match_part	154728	155072	219	+	.	ID=scaffold399|size162984:hsp:94701:3.12.0.0;Parent=scaffold399|size162984:hit:49527:3.12.0.0;Target=jgi|Thaoce1|84531|rna25709 7 117 +;Gap=M345
scaffold399|size162984	blastx	match_part	155155	155295	114	+	.	ID=scaffold399|size162984:hsp:94702:3.12.0.0;Parent=scaffold399|size162984:hit:49527:3.12.0.0;Target=jgi|Thaoce1|84531|rna25709 119 165 +;Gap=M141
scaffold399|size162984	protein2genome	protein_match	52342	53951	544	+	.	ID=scaffold399|size162984:hit:49528:3.12.0.0;Name=jgi|Thaoce1|100736|rna23997;score=544
scaffold399|size162984	protein2genome	match_part	52342	52773	544	+	.	ID=scaffold399|size162984:hsp:94703:3.12.0.0;Parent=scaffold399|size162984:hit:49528:3.12.0.0;Target=jgi|Thaoce1|100736|rna23997 160 309 +;Gap=M432
scaffold399|size162984	protein2genome	match_part	53529	53951	544	+	.	ID=scaffold399|size162984:hsp:94704:3.12.0.0;Parent=scaffold399|size162984:hit:49528:3.12.0.0;Target=jgi|Thaoce1|100736|rna23997 310 462 +;Gap=M423
scaffold399|size162984	protein2genome	protein_match	66451	68462	1439	+	.	ID=scaffold399|size162984:hit:49529:3.12.0.0;Name=jgi|Thaps3|25721|estExt_fgenesh1_pg.C_chr_220121;score=1439
scaffold399|size162984	protein2genome	match_part	66451	66891	1439	+	.	ID=scaffold399|size162984:hsp:94705:3.12.0.0;Parent=scaffold399|size162984:hit:49529:3.12.0.0;Target=jgi|Thaps3|25721|estExt_fgenesh1_pg.C_chr_220121 53 201 +;Gap=M441
scaffold399|size162984	protein2genome	match_part	67166	67465	1439	+	.	ID=scaffold399|size162984:hsp:94706:3.12.0.0;Parent=scaffold399|size162984:hit:49529:3.12.0.0;Target=jgi|Thaps3|25721|estExt_fgenesh1_pg.C_chr_220121 202 300 +;Gap=M300
scaffold399|size162984	protein2genome	match_part	67575	67802	1439	+	.	ID=scaffold399|size162984:hsp:94707:3.12.0.0;Parent=scaffold399|size162984:hit:49529:3.12.0.0;Target=jgi|Thaps3|25721|estExt_fgenesh1_pg.C_chr_220121 301 376 +;Gap=M228
scaffold399|size162984	protein2genome	match_part	67876	68174	1439	+	.	ID=scaffold399|size162984:hsp:94708:3.12.0.0;Parent=scaffold399|size162984:hit:49529:3.12.0.0;Target=jgi|Thaps3|25721|estExt_fgenesh1_pg.C_chr_220121 377 476 +;Gap=M299
scaffold399|size162984	protein2genome	match_part	68258	68462	1439	+	.	ID=scaffold399|size162984:hsp:94709:3.12.0.0;Parent=scaffold399|size162984:hit:49529:3.12.0.0;Target=jgi|Thaps3|25721|estExt_fgenesh1_pg.C_chr_220121 477 544 +;Gap=M205
scaffold399|size162984	protein2genome	protein_match	71570	73573	1314	+	.	ID=scaffold399|size162984:hit:49530:3.12.0.0;Name=jgi|Fracy1|260166|estExt_fgenesh2_pg.C_30743;score=1314
scaffold399|size162984	protein2genome	match_part	71570	71649	1314	+	.	ID=scaffold399|size162984:hsp:94710:3.12.0.0;Parent=scaffold399|size162984:hit:49530:3.12.0.0;Target=jgi|Fracy1|260166|estExt_fgenesh2_pg.C_30743 42 67 +;Gap=M80
scaffold399|size162984	protein2genome	match_part	71707	72550	1314	+	.	ID=scaffold399|size162984:hsp:94711:3.12.0.0;Parent=scaffold399|size162984:hit:49530:3.12.0.0;Target=jgi|Fracy1|260166|estExt_fgenesh2_pg.C_30743 68 344 +;Gap=M844
scaffold399|size162984	protein2genome	match_part	72794	73573	1314	+	.	ID=scaffold399|size162984:hsp:94712:3.12.0.0;Parent=scaffold399|size162984:hit:49530:3.12.0.0;Target=jgi|Fracy1|260166|estExt_fgenesh2_pg.C_30743 345 598 +;Gap=M780
scaffold399|size162984	protein2genome	protein_match	71834	72709	930	+	.	ID=scaffold399|size162984:hit:49531:3.12.0.0;Name=jgi|Phatr2|48815|estExt_fgenesh1_pg.C_chr_190132;score=930
scaffold399|size162984	protein2genome	match_part	71834	72549	930	+	.	ID=scaffold399|size162984:hsp:94713:3.12.0.0;Parent=scaffold399|size162984:hit:49531:3.12.0.0;Target=jgi|Phatr2|48815|estExt_fgenesh1_pg.C_chr_190132 61 298 +;Gap=M716
scaffold399|size162984	protein2genome	match_part	72634	72709	930	+	.	ID=scaffold399|size162984:hsp:94714:3.12.0.0;Parent=scaffold399|size162984:hit:49531:3.12.0.0;Target=jgi|Phatr2|48815|estExt_fgenesh1_pg.C_chr_190132 299 324 +;Gap=M76
scaffold399|size162984	protein2genome	protein_match	72899	73576	504	+	.	ID=scaffold399|size162984:hit:49532:3.12.0.0;Name=jgi|Thaoce1|71469|rna1097;score=504
scaffold399|size162984	protein2genome	match_part	72899	73034	504	+	.	ID=scaffold399|size162984:hsp:94715:3.12.0.0;Parent=scaffold399|size162984:hit:49532:3.12.0.0;Target=jgi|Thaoce1|71469|rna1097 92 135 +;Gap=M136
scaffold399|size162984	protein2genome	match_part	73077	73576	504	+	.	ID=scaffold399|size162984:hsp:94716:3.12.0.0;Parent=scaffold399|size162984:hit:49532:3.12.0.0;Target=jgi|Thaoce1|71469|rna1097 136 297 +;Gap=M500
scaffold399|size162984	protein2genome	protein_match	83170	83967	977	-	.	ID=scaffold399|size162984:hit:49533:3.12.0.0;Name=jgi|Thaps3|37791|e_gw1.16a.30.1;score=977
scaffold399|size162984	protein2genome	match_part	83170	83967	977	-	.	ID=scaffold399|size162984:hsp:94717:3.12.0.0;Parent=scaffold399|size162984:hit:49533:3.12.0.0;Target=jgi|Thaps3|37791|e_gw1.16a.30.1 2 271 +;Gap=M798
scaffold399|size162984	protein2genome	protein_match	117162	117606	209	+	.	ID=scaffold399|size162984:hit:49534:3.12.0.0;Name=jgi|Thaoce1|83761|rna28311;score=209
scaffold399|size162984	protein2genome	match_part	117162	117229	209	+	.	ID=scaffold399|size162984:hsp:94718:3.12.0.0;Parent=scaffold399|size162984:hit:49534:3.12.0.0;Target=jgi|Thaoce1|83761|rna28311 49 70 +;Gap=M68
scaffold399|size162984	protein2genome	match_part	117351	117606	209	+	.	ID=scaffold399|size162984:hsp:94719:3.12.0.0;Parent=scaffold399|size162984:hit:49534:3.12.0.0;Target=jgi|Thaoce1|83761|rna28311 71 157 +;Gap=M256
scaffold399|size162984	protein2genome	protein_match	120235	120519	226	+	.	ID=scaffold399|size162984:hit:49535:3.12.0.0;Name=jgi|Thaps3|25725|estExt_fgenesh1_pg.C_chr_220127;score=226
scaffold399|size162984	protein2genome	match_part	120235	120519	226	+	.	ID=scaffold399|size162984:hsp:94720:3.12.0.0;Parent=scaffold399|size162984:hit:49535:3.12.0.0;Target=jgi|Thaps3|25725|estExt_fgenesh1_pg.C_chr_220127 67 165 +;Gap=M285
scaffold399|size162984	protein2genome	protein_match	120265	120519	261	+	.	ID=scaffold399|size162984:hit:49536:3.12.0.0;Name=jgi|Thaoce1|88459|rna6533;score=261
scaffold399|size162984	protein2genome	match_part	120265	120519	261	+	.	ID=scaffold399|size162984:hsp:94721:3.12.0.0;Parent=scaffold399|size162984:hit:49536:3.12.0.0;Target=jgi|Thaoce1|88459|rna6533 29 117 +;Gap=M255
scaffold399|size162984	protein2genome	protein_match	133586	134140	541	-	.	ID=scaffold399|size162984:hit:49537:3.12.0.0;Name=jgi|Thaps3|7953|fgenesh1_pg.C_chr_9000121;score=541
scaffold399|size162984	protein2genome	match_part	133931	134140	541	-	.	ID=scaffold399|size162984:hsp:94722:3.12.0.0;Parent=scaffold399|size162984:hit:49537:3.12.0.0;Target=jgi|Thaps3|7953|fgenesh1_pg.C_chr_9000121 152 220 +;Gap=M210
scaffold399|size162984	protein2genome	match_part	133586	133900	541	-	.	ID=scaffold399|size162984:hsp:94723:3.12.0.0;Parent=scaffold399|size162984:hit:49537:3.12.0.0;Target=jgi|Thaps3|7953|fgenesh1_pg.C_chr_9000121 221 325 +;Gap=M315
scaffold399|size162984	protein2genome	protein_match	133319	134696	540	-	.	ID=scaffold399|size162984:hit:49538:3.12.0.0;Name=jgi|Fracy1|260448|estExt_fgenesh2_pg.C_40390;score=540
scaffold399|size162984	protein2genome	match_part	134584	134696	540	-	.	ID=scaffold399|size162984:hsp:94724:3.12.0.0;Parent=scaffold399|size162984:hit:49538:3.12.0.0;Target=jgi|Fracy1|260448|estExt_fgenesh2_pg.C_40390 65 101 +;Gap=M113
scaffold399|size162984	protein2genome	match_part	133931	134267	540	-	.	ID=scaffold399|size162984:hsp:94725:3.12.0.0;Parent=scaffold399|size162984:hit:49538:3.12.0.0;Target=jgi|Fracy1|260448|estExt_fgenesh2_pg.C_40390 102 213 +;Gap=M337
scaffold399|size162984	protein2genome	match_part	133319	133900	540	-	.	ID=scaffold399|size162984:hsp:94726:3.12.0.0;Parent=scaffold399|size162984:hit:49538:3.12.0.0;Target=jgi|Fracy1|260448|estExt_fgenesh2_pg.C_40390 214 405 +;Gap=M582
scaffold399|size162984	protein2genome	protein_match	133658	134137	405	-	.	ID=scaffold399|size162984:hit:49539:3.12.0.0;Name=jgi|Fracy1|152637|gw1.7.663.1;score=405
scaffold399|size162984	protein2genome	match_part	133931	134137	405	-	.	ID=scaffold399|size162984:hsp:94727:3.12.0.0;Parent=scaffold399|size162984:hit:49539:3.12.0.0;Target=jgi|Fracy1|152637|gw1.7.663.1 72 139 +;Gap=M207
scaffold399|size162984	protein2genome	match_part	133658	133900	405	-	.	ID=scaffold399|size162984:hsp:94728:3.12.0.0;Parent=scaffold399|size162984:hit:49539:3.12.0.0;Target=jgi|Fracy1|152637|gw1.7.663.1 140 220 +;Gap=M243
scaffold399|size162984	protein2genome	protein_match	133091	134146	1060	-	.	ID=scaffold399|size162984:hit:49540:3.12.0.0;Name=jgi|Thaps3|25724|estExt_fgenesh1_pg.C_chr_220126;score=1060
scaffold399|size162984	protein2genome	match_part	133091	134146	1060	-	.	ID=scaffold399|size162984:hsp:94729:3.12.0.0;Parent=scaffold399|size162984:hit:49540:3.12.0.0;Target=jgi|Thaps3|25724|estExt_fgenesh1_pg.C_chr_220126 207 556 +;Gap=M1056
scaffold399|size162984	protein2genome	protein_match	133643	134137	462	-	.	ID=scaffold399|size162984:hit:49541:3.12.0.0;Name=jgi|Phatr2|5132|gw1.27.80.1;score=462
scaffold399|size162984	protein2genome	match_part	133931	134137	462	-	.	ID=scaffold399|size162984:hsp:94730:3.12.0.0;Parent=scaffold399|size162984:hit:49541:3.12.0.0;Target=jgi|Phatr2|5132|gw1.27.80.1 72 139 +;Gap=M207
scaffold399|size162984	protein2genome	match_part	133643	133900	462	-	.	ID=scaffold399|size162984:hsp:94731:3.12.0.0;Parent=scaffold399|size162984:hit:49541:3.12.0.0;Target=jgi|Phatr2|5132|gw1.27.80.1 140 225 +;Gap=M258
scaffold399|size162984	protein2genome	protein_match	133658	134137	444	-	.	ID=scaffold399|size162984:hit:49542:3.12.0.0;Name=jgi|Phatr2|3851|gw1.1.458.1;score=444
scaffold399|size162984	protein2genome	match_part	133931	134137	444	-	.	ID=scaffold399|size162984:hsp:94732:3.12.0.0;Parent=scaffold399|size162984:hit:49542:3.12.0.0;Target=jgi|Phatr2|3851|gw1.1.458.1 69 137 +;Gap=M207
scaffold399|size162984	protein2genome	match_part	133658	133900	444	-	.	ID=scaffold399|size162984:hsp:94733:3.12.0.0;Parent=scaffold399|size162984:hit:49542:3.12.0.0;Target=jgi|Phatr2|3851|gw1.1.458.1 138 218 +;Gap=M243
scaffold399|size162984	protein2genome	protein_match	133643	134669	469	-	.	ID=scaffold399|size162984:hit:49543:3.12.0.0;Name=jgi|Fracy1|142603|gw1.10.212.1;score=469
scaffold399|size162984	protein2genome	match_part	134584	134669	469	-	.	ID=scaffold399|size162984:hsp:94734:3.12.0.0;Parent=scaffold399|size162984:hit:49543:3.12.0.0;Target=jgi|Fracy1|142603|gw1.10.212.1 2 29 +;Gap=M86
scaffold399|size162984	protein2genome	match_part	133931	134267	469	-	.	ID=scaffold399|size162984:hsp:94735:3.12.0.0;Parent=scaffold399|size162984:hit:49543:3.12.0.0;Target=jgi|Fracy1|142603|gw1.10.212.1 30 141 +;Gap=M337
scaffold399|size162984	protein2genome	match_part	133643	133900	469	-	.	ID=scaffold399|size162984:hsp:94736:3.12.0.0;Parent=scaffold399|size162984:hit:49543:3.12.0.0;Target=jgi|Fracy1|142603|gw1.10.212.1 142 227 +;Gap=M258
scaffold399|size162984	protein2genome	protein_match	154560	155295	389	+	.	ID=scaffold399|size162984:hit:49544:3.12.0.0;Name=jgi|Thaoce1|76513|rna29980;score=389
scaffold399|size162984	protein2genome	match_part	154560	154684	389	+	.	ID=scaffold399|size162984:hsp:94737:3.12.0.0;Parent=scaffold399|size162984:hit:49544:3.12.0.0;Target=jgi|Thaoce1|76513|rna29980 140 180 +;Gap=M125
scaffold399|size162984	protein2genome	match_part	154727	155074	389	+	.	ID=scaffold399|size162984:hsp:94738:3.12.0.0;Parent=scaffold399|size162984:hit:49544:3.12.0.0;Target=jgi|Thaoce1|76513|rna29980 181 301 +;Gap=M348
scaffold399|size162984	protein2genome	match_part	155154	155295	389	+	.	ID=scaffold399|size162984:hsp:94739:3.12.0.0;Parent=scaffold399|size162984:hit:49544:3.12.0.0;Target=jgi|Thaoce1|76513|rna29980 302 349 +;Gap=M142
scaffold399|size162984	protein2genome	protein_match	154047	154385	183	+	.	ID=scaffold399|size162984:hit:49545:3.12.0.0;Name=jgi|Thaps3|34055|e_gw1.5.420.1;score=183
scaffold399|size162984	protein2genome	match_part	154047	154182	183	+	.	ID=scaffold399|size162984:hsp:94740:3.12.0.0;Parent=scaffold399|size162984:hit:49545:3.12.0.0;Target=jgi|Thaps3|34055|e_gw1.5.420.1 38 82 +;Gap=M136
scaffold399|size162984	protein2genome	match_part	154225	154385	183	+	.	ID=scaffold399|size162984:hsp:94741:3.12.0.0;Parent=scaffold399|size162984:hit:49545:3.12.0.0;Target=jgi|Thaps3|34055|e_gw1.5.420.1 83 136 +;Gap=M161
scaffold399|size162984	protein2genome	protein_match	152990	154448	1009	+	.	ID=scaffold399|size162984:hit:49546:3.12.0.0;Name=jgi|Thaps3|38685|e_gw1.22.71.1;score=1009
scaffold399|size162984	protein2genome	match_part	152990	153112	1009	+	.	ID=scaffold399|size162984:hsp:94742:3.12.0.0;Parent=scaffold399|size162984:hit:49546:3.12.0.0;Target=jgi|Thaps3|38685|e_gw1.22.71.1 2 43 +;Gap=M123
scaffold399|size162984	protein2genome	match_part	153393	153621	1009	+	.	ID=scaffold399|size162984:hsp:94743:3.12.0.0;Parent=scaffold399|size162984:hit:49546:3.12.0.0;Target=jgi|Thaps3|38685|e_gw1.22.71.1 44 115 +;Gap=M229
scaffold399|size162984	protein2genome	match_part	153679	153847	1009	+	.	ID=scaffold399|size162984:hsp:94744:3.12.0.0;Parent=scaffold399|size162984:hit:49546:3.12.0.0;Target=jgi|Thaps3|38685|e_gw1.22.71.1 116 171 +;Gap=M169
scaffold399|size162984	protein2genome	match_part	153983	154448	1009	+	.	ID=scaffold399|size162984:hsp:94745:3.12.0.0;Parent=scaffold399|size162984:hit:49546:3.12.0.0;Target=jgi|Thaps3|38685|e_gw1.22.71.1 172 323 +;Gap=M466
scaffold399|size162984	protein2genome	protein_match	153981	154394	296	+	.	ID=scaffold399|size162984:hit:49547:3.12.0.0;Name=jgi|Fracy1|159933|gw1.49.119.1;score=296
scaffold399|size162984	protein2genome	match_part	153981	154394	296	+	.	ID=scaffold399|size162984:hsp:94746:3.12.0.0;Parent=scaffold399|size162984:hit:49547:3.12.0.0;Target=jgi|Fracy1|159933|gw1.49.119.1 80 211 +;Gap=M414
scaffold399|size162984	protein2genome	protein_match	153516	154487	603	+	.	ID=scaffold399|size162984:hit:49548:3.12.0.0;Name=jgi|Phatr2|15853|e_gw1.21.45.1;score=603
scaffold399|size162984	protein2genome	match_part	153516	153618	603	+	.	ID=scaffold399|size162984:hsp:94747:3.12.0.0;Parent=scaffold399|size162984:hit:49548:3.12.0.0;Target=jgi|Phatr2|15853|e_gw1.21.45.1 72 105 +;Gap=M103
scaffold399|size162984	protein2genome	match_part	153676	153878	603	+	.	ID=scaffold399|size162984:hsp:94748:3.12.0.0;Parent=scaffold399|size162984:hit:49548:3.12.0.0;Target=jgi|Phatr2|15853|e_gw1.21.45.1 106 172 +;Gap=M203
scaffold399|size162984	protein2genome	match_part	153999	154182	603	+	.	ID=scaffold399|size162984:hsp:94749:3.12.0.0;Parent=scaffold399|size162984:hit:49548:3.12.0.0;Target=jgi|Phatr2|15853|e_gw1.21.45.1 173 232 +;Gap=M184
scaffold399|size162984	protein2genome	match_part	154225	154487	603	+	.	ID=scaffold399|size162984:hsp:94750:3.12.0.0;Parent=scaffold399|size162984:hit:49548:3.12.0.0;Target=jgi|Phatr2|15853|e_gw1.21.45.1 233 320 +;Gap=M263
scaffold399|size162984	protein2genome	protein_match	154725	155295	304	+	.	ID=scaffold399|size162984:hit:49549:3.12.0.0;Name=jgi|Thaoce1|84531|rna25709;score=304
scaffold399|size162984	protein2genome	match_part	154725	155074	304	+	.	ID=scaffold399|size162984:hsp:94751:3.12.0.0;Parent=scaffold399|size162984:hit:49549:3.12.0.0;Target=jgi|Thaoce1|84531|rna25709 6 117 +;Gap=M350
scaffold399|size162984	protein2genome	match_part	155154	155295	304	+	.	ID=scaffold399|size162984:hsp:94752:3.12.0.0;Parent=scaffold399|size162984:hit:49549:3.12.0.0;Target=jgi|Thaoce1|84531|rna25709 118 165 +;Gap=M142
scaffold399|size162984	blastn	expressed_sequence_match	23806	23911	64	-	.	ID=scaffold399|size162984:hit:49550:3.12.0.0;Name=TRINITY_DN1256_c0_g1_i1;score=64
scaffold399|size162984	blastn	match_part	23806	23911	64	-	.	ID=scaffold399|size162984:hsp:94753:3.12.0.0;Parent=scaffold399|size162984:hit:49550:3.12.0.0;Target=TRINITY_DN1256_c0_g1_i1 1 106 +;Gap=M106
scaffold399|size162984	blastn	expressed_sequence_match	31334	32323	990	-	.	ID=scaffold399|size162984:hit:49551:3.12.0.0;Name=TRINITY_DN15700_c0_g1_i1;score=990
scaffold399|size162984	blastn	match_part	31334	32323	990	-	.	ID=scaffold399|size162984:hsp:94754:3.12.0.0;Parent=scaffold399|size162984:hit:49551:3.12.0.0;Target=TRINITY_DN15700_c0_g1_i1 209 1198 +;Gap=M990
scaffold399|size162984	blastn	expressed_sequence_match	30358	32323	1966	-	.	ID=scaffold399|size162984:hit:49552:3.12.0.0;Name=TRINITY_DN12257_c0_g1_i1;score=1966
scaffold399|size162984	blastn	match_part	30358	32323	1966	-	.	ID=scaffold399|size162984:hsp:94755:3.12.0.0;Parent=scaffold399|size162984:hit:49552:3.12.0.0;Target=TRINITY_DN12257_c0_g1_i1 82 2047 +;Gap=M1966
scaffold399|size162984	blastn	expressed_sequence_match	51704	54624	1140	+	.	ID=scaffold399|size162984:hit:49553:3.12.0.0;Name=TRINITY_DN16502_c0_g1_i1;score=1140
scaffold399|size162984	blastn	match_part	51704	52843	1140	+	.	ID=scaffold399|size162984:hsp:94756:3.12.0.0;Parent=scaffold399|size162984:hit:49553:3.12.0.0;Target=TRINITY_DN16502_c0_g1_i1 1 1140 +;Gap=M1140
scaffold399|size162984	blastn	match_part	53365	54624	1260	+	.	ID=scaffold399|size162984:hsp:94757:3.12.0.0;Parent=scaffold399|size162984:hit:49553:3.12.0.0;Target=TRINITY_DN16502_c0_g1_i1 1141 2400 +;Gap=M1260
scaffold399|size162984	blastn	expressed_sequence_match	54563	54901	333	-	.	ID=scaffold399|size162984:hit:49554:3.12.0.0;Name=TRINITY_DN25107_c0_g1_i1;score=333
scaffold399|size162984	blastn	match_part	54563	54901	333	-	.	ID=scaffold399|size162984:hsp:94758:3.12.0.0;Parent=scaffold399|size162984:hit:49554:3.12.0.0;Target=TRINITY_DN25107_c0_g1_i1 1 339 +;Gap=M339
scaffold399|size162984	blastn	expressed_sequence_match	51704	54624	2921	+	.	ID=scaffold399|size162984:hit:49555:3.12.0.0;Name=TRINITY_DN16502_c0_g2_i1;score=2921
scaffold399|size162984	blastn	match_part	51704	54624	2921	+	.	ID=scaffold399|size162984:hsp:94759:3.12.0.0;Parent=scaffold399|size162984:hit:49555:3.12.0.0;Target=TRINITY_DN16502_c0_g2_i1 1 2921 +;Gap=M2921
scaffold399|size162984	blastn	expressed_sequence_match	54802	55162	355	+	.	ID=scaffold399|size162984:hit:49556:3.12.0.0;Name=TRINITY_DN15784_c0_g1_i1;score=355
scaffold399|size162984	blastn	match_part	54802	55162	355	+	.	ID=scaffold399|size162984:hsp:94760:3.12.0.0;Parent=scaffold399|size162984:hit:49556:3.12.0.0;Target=TRINITY_DN15784_c0_g1_i1 1 361 +;Gap=M361
scaffold399|size162984	blastn	expressed_sequence_match	51690	52250	561	-	.	ID=scaffold399|size162984:hit:49557:3.12.0.0;Name=TRINITY_DN11603_c0_g1_i1;score=561
scaffold399|size162984	blastn	match_part	51690	52250	561	-	.	ID=scaffold399|size162984:hsp:94761:3.12.0.0;Parent=scaffold399|size162984:hit:49557:3.12.0.0;Target=TRINITY_DN11603_c0_g1_i1 1 561 +;Gap=M561
scaffold399|size162984	blastn	expressed_sequence_match	57713	61153	2892	+	.	ID=scaffold399|size162984:hit:49558:3.12.0.0;Name=TRINITY_DN9988_c0_g1_i1;score=2892
scaffold399|size162984	blastn	match_part	57713	60604	2892	+	.	ID=scaffold399|size162984:hsp:94762:3.12.0.0;Parent=scaffold399|size162984:hit:49558:3.12.0.0;Target=TRINITY_DN9988_c0_g1_i1 1 2892 +;Gap=M2892
scaffold399|size162984	blastn	match_part	60710	61153	444	+	.	ID=scaffold399|size162984:hsp:94763:3.12.0.0;Parent=scaffold399|size162984:hit:49558:3.12.0.0;Target=TRINITY_DN9988_c0_g1_i1 2893 3336 +;Gap=M444
scaffold399|size162984	blastn	expressed_sequence_match	57713	61153	3441	+	.	ID=scaffold399|size162984:hit:49559:3.12.0.0;Name=TRINITY_DN9988_c0_g3_i1;score=3441
scaffold399|size162984	blastn	match_part	57713	61153	3441	+	.	ID=scaffold399|size162984:hsp:94764:3.12.0.0;Parent=scaffold399|size162984:hit:49559:3.12.0.0;Target=TRINITY_DN9988_c0_g3_i1 1 3441 +;Gap=M3441
scaffold399|size162984	blastn	expressed_sequence_match	61140	62169	1030	-	.	ID=scaffold399|size162984:hit:49560:3.12.0.0;Name=TRINITY_DN15790_c0_g1_i1;score=1030
scaffold399|size162984	blastn	match_part	61140	62169	1030	-	.	ID=scaffold399|size162984:hsp:94765:3.12.0.0;Parent=scaffold399|size162984:hit:49560:3.12.0.0;Target=TRINITY_DN15790_c0_g1_i1 1 1030 +;Gap=M1030
scaffold399|size162984	blastn	expressed_sequence_match	62297	64522	673	+	.	ID=scaffold399|size162984:hit:49561:3.12.0.0;Name=TRINITY_DN8936_c0_g1_i3;score=673
scaffold399|size162984	blastn	match_part	62297	62969	673	+	.	ID=scaffold399|size162984:hsp:94766:3.12.0.0;Parent=scaffold399|size162984:hit:49561:3.12.0.0;Target=TRINITY_DN8936_c0_g1_i3 1 673 +;Gap=M673
scaffold399|size162984	blastn	match_part	63045	63213	169	+	.	ID=scaffold399|size162984:hsp:94767:3.12.0.0;Parent=scaffold399|size162984:hit:49561:3.12.0.0;Target=TRINITY_DN8936_c0_g1_i3 673 841 +;Gap=M169
scaffold399|size162984	blastn	match_part	63327	63539	213	+	.	ID=scaffold399|size162984:hsp:94768:3.12.0.0;Parent=scaffold399|size162984:hit:49561:3.12.0.0;Target=TRINITY_DN8936_c0_g1_i3 839 1051 +;Gap=M213
scaffold399|size162984	blastn	match_part	63623	64522	900	+	.	ID=scaffold399|size162984:hsp:94769:3.12.0.0;Parent=scaffold399|size162984:hit:49561:3.12.0.0;Target=TRINITY_DN8936_c0_g1_i3 1049 1948 +;Gap=M900
scaffold399|size162984	blastn	expressed_sequence_match	62297	64522	917	+	.	ID=scaffold399|size162984:hit:49562:3.12.0.0;Name=TRINITY_DN8936_c0_g1_i1;score=917
scaffold399|size162984	blastn	match_part	62297	63213	917	+	.	ID=scaffold399|size162984:hsp:94770:3.12.0.0;Parent=scaffold399|size162984:hit:49562:3.12.0.0;Target=TRINITY_DN8936_c0_g1_i1 1 917 +;Gap=M917
scaffold399|size162984	blastn	match_part	63327	63539	213	+	.	ID=scaffold399|size162984:hsp:94771:3.12.0.0;Parent=scaffold399|size162984:hit:49562:3.12.0.0;Target=TRINITY_DN8936_c0_g1_i1 915 1127 +;Gap=M213
scaffold399|size162984	blastn	match_part	63623	63696	74	+	.	ID=scaffold399|size162984:hsp:94772:3.12.0.0;Parent=scaffold399|size162984:hit:49562:3.12.0.0;Target=TRINITY_DN8936_c0_g1_i1 1125 1198 +;Gap=M74
scaffold399|size162984	blastn	match_part	63778	64522	745	+	.	ID=scaffold399|size162984:hsp:94773:3.12.0.0;Parent=scaffold399|size162984:hit:49562:3.12.0.0;Target=TRINITY_DN8936_c0_g1_i1 1199 1943 +;Gap=M745
scaffold399|size162984	blastn	expressed_sequence_match	62297	64522	673	+	.	ID=scaffold399|size162984:hit:49563:3.12.0.0;Name=TRINITY_DN8936_c0_g1_i2;score=673
scaffold399|size162984	blastn	match_part	62297	62969	673	+	.	ID=scaffold399|size162984:hsp:94774:3.12.0.0;Parent=scaffold399|size162984:hit:49563:3.12.0.0;Target=TRINITY_DN8936_c0_g1_i2 1 673 +;Gap=M673
scaffold399|size162984	blastn	match_part	63045	63213	169	+	.	ID=scaffold399|size162984:hsp:94775:3.12.0.0;Parent=scaffold399|size162984:hit:49563:3.12.0.0;Target=TRINITY_DN8936_c0_g1_i2 673 841 +;Gap=M169
scaffold399|size162984	blastn	match_part	63327	63539	213	+	.	ID=scaffold399|size162984:hsp:94776:3.12.0.0;Parent=scaffold399|size162984:hit:49563:3.12.0.0;Target=TRINITY_DN8936_c0_g1_i2 839 1051 +;Gap=M213
scaffold399|size162984	blastn	match_part	63623	63696	74	+	.	ID=scaffold399|size162984:hsp:94777:3.12.0.0;Parent=scaffold399|size162984:hit:49563:3.12.0.0;Target=TRINITY_DN8936_c0_g1_i2 1049 1122 +;Gap=M74
scaffold399|size162984	blastn	match_part	63778	64522	745	+	.	ID=scaffold399|size162984:hsp:94778:3.12.0.0;Parent=scaffold399|size162984:hit:49563:3.12.0.0;Target=TRINITY_DN8936_c0_g1_i2 1123 1867 +;Gap=M745
scaffold399|size162984	blastn	expressed_sequence_match	66812	68635	656	+	.	ID=scaffold399|size162984:hit:49564:3.12.0.0;Name=TRINITY_DN12497_c0_g1_i5;score=656
scaffold399|size162984	blastn	match_part	66812	67467	656	+	.	ID=scaffold399|size162984:hsp:94779:3.12.0.0;Parent=scaffold399|size162984:hit:49564:3.12.0.0;Target=TRINITY_DN12497_c0_g1_i5 1 656 +;Gap=M656
scaffold399|size162984	blastn	match_part	67574	67802	229	+	.	ID=scaffold399|size162984:hsp:94780:3.12.0.0;Parent=scaffold399|size162984:hit:49564:3.12.0.0;Target=TRINITY_DN12497_c0_g1_i5 654 882 +;Gap=M229
scaffold399|size162984	blastn	match_part	67876	68177	302	+	.	ID=scaffold399|size162984:hsp:94781:3.12.0.0;Parent=scaffold399|size162984:hit:49564:3.12.0.0;Target=TRINITY_DN12497_c0_g1_i5 883 1184 +;Gap=M302
scaffold399|size162984	blastn	match_part	68256	68635	380	+	.	ID=scaffold399|size162984:hsp:94782:3.12.0.0;Parent=scaffold399|size162984:hit:49564:3.12.0.0;Target=TRINITY_DN12497_c0_g1_i5 1180 1559 +;Gap=M380
scaffold399|size162984	blastn	expressed_sequence_match	66158	70171	666	+	.	ID=scaffold399|size162984:hit:49565:3.12.0.0;Name=TRINITY_DN2337_c0_g1_i1;score=666
scaffold399|size162984	blastn	match_part	66158	66823	666	+	.	ID=scaffold399|size162984:hsp:94783:3.12.0.0;Parent=scaffold399|size162984:hit:49565:3.12.0.0;Target=TRINITY_DN2337_c0_g1_i1 1 666 +;Gap=M666
scaffold399|size162984	blastn	match_part	67010	67075	66	+	.	ID=scaffold399|size162984:hsp:94784:3.12.0.0;Parent=scaffold399|size162984:hit:49565:3.12.0.0;Target=TRINITY_DN2337_c0_g1_i1 664 729 +;Gap=M66
scaffold399|size162984	blastn	match_part	67164	67467	304	+	.	ID=scaffold399|size162984:hsp:94785:3.12.0.0;Parent=scaffold399|size162984:hit:49565:3.12.0.0;Target=TRINITY_DN2337_c0_g1_i1 727 1030 +;Gap=M304
scaffold399|size162984	blastn	match_part	67574	67802	229	+	.	ID=scaffold399|size162984:hsp:94786:3.12.0.0;Parent=scaffold399|size162984:hit:49565:3.12.0.0;Target=TRINITY_DN2337_c0_g1_i1 1028 1256 +;Gap=M229
scaffold399|size162984	blastn	match_part	67876	68177	302	+	.	ID=scaffold399|size162984:hsp:94787:3.12.0.0;Parent=scaffold399|size162984:hit:49565:3.12.0.0;Target=TRINITY_DN2337_c0_g1_i1 1257 1558 +;Gap=M302
scaffold399|size162984	blastn	match_part	68256	68871	616	+	.	ID=scaffold399|size162984:hsp:94788:3.12.0.0;Parent=scaffold399|size162984:hit:49565:3.12.0.0;Target=TRINITY_DN2337_c0_g1_i1 1554 2169 +;Gap=M616
scaffold399|size162984	blastn	match_part	68963	70171	1209	+	.	ID=scaffold399|size162984:hsp:94789:3.12.0.0;Parent=scaffold399|size162984:hit:49565:3.12.0.0;Target=TRINITY_DN2337_c0_g1_i1 2169 3377 +;Gap=M1209
scaffold399|size162984	blastn	expressed_sequence_match	66812	67075	264	+	.	ID=scaffold399|size162984:hit:49566:3.12.0.0;Name=TRINITY_DN12497_c0_g2_i1;score=264
scaffold399|size162984	blastn	match_part	66812	67075	264	+	.	ID=scaffold399|size162984:hsp:94790:3.12.0.0;Parent=scaffold399|size162984:hit:49566:3.12.0.0;Target=TRINITY_DN12497_c0_g2_i1 1 264 +;Gap=M264
scaffold399|size162984	blastn	expressed_sequence_match	68570	70300	1731	-	.	ID=scaffold399|size162984:hit:49567:3.12.0.0;Name=TRINITY_DN3670_c0_g1_i1;score=1731
scaffold399|size162984	blastn	match_part	68570	70300	1731	-	.	ID=scaffold399|size162984:hsp:94791:3.12.0.0;Parent=scaffold399|size162984:hit:49567:3.12.0.0;Target=TRINITY_DN3670_c0_g1_i1 1 1731 +;Gap=M1731
scaffold399|size162984	blastn	expressed_sequence_match	68570	70300	1338	-	.	ID=scaffold399|size162984:hit:49568:3.12.0.0;Name=TRINITY_DN3670_c0_g2_i1;score=1338
scaffold399|size162984	blastn	match_part	68963	70300	1338	-	.	ID=scaffold399|size162984:hsp:94792:3.12.0.0;Parent=scaffold399|size162984:hit:49568:3.12.0.0;Target=TRINITY_DN3670_c0_g2_i1 1 1338 +;Gap=M1338
scaffold399|size162984	blastn	match_part	68570	68871	302	-	.	ID=scaffold399|size162984:hsp:94793:3.12.0.0;Parent=scaffold399|size162984:hit:49568:3.12.0.0;Target=TRINITY_DN3670_c0_g2_i1 1338 1639 +;Gap=M302
scaffold399|size162984	blastn	expressed_sequence_match	66809	67035	227	-	.	ID=scaffold399|size162984:hit:49569:3.12.0.0;Name=TRINITY_DN15253_c0_g1_i1;score=227
scaffold399|size162984	blastn	match_part	66809	67035	227	-	.	ID=scaffold399|size162984:hsp:94794:3.12.0.0;Parent=scaffold399|size162984:hit:49569:3.12.0.0;Target=TRINITY_DN15253_c0_g1_i1 1 227 +;Gap=M227
scaffold399|size162984	blastn	expressed_sequence_match	67544	68635	634	+	.	ID=scaffold399|size162984:hit:49570:3.12.0.0;Name=TRINITY_DN12497_c0_g1_i1;score=634
scaffold399|size162984	blastn	match_part	67544	68177	634	+	.	ID=scaffold399|size162984:hsp:94795:3.12.0.0;Parent=scaffold399|size162984:hit:49570:3.12.0.0;Target=TRINITY_DN12497_c0_g1_i1 1 634 +;Gap=M634
scaffold399|size162984	blastn	match_part	68256	68635	380	+	.	ID=scaffold399|size162984:hsp:94796:3.12.0.0;Parent=scaffold399|size162984:hit:49570:3.12.0.0;Target=TRINITY_DN12497_c0_g1_i1 630 1009 +;Gap=M380
scaffold399|size162984	blastn	expressed_sequence_match	66789	68635	35	+	.	ID=scaffold399|size162984:hit:49571:3.12.0.0;Name=TRINITY_DN12497_c0_g1_i2;score=35
scaffold399|size162984	blastn	match_part	66789	66823	35	+	.	ID=scaffold399|size162984:hsp:94797:3.12.0.0;Parent=scaffold399|size162984:hit:49571:3.12.0.0;Target=TRINITY_DN12497_c0_g1_i2 1 35 +;Gap=M35
scaffold399|size162984	blastn	match_part	67010	67075	66	+	.	ID=scaffold399|size162984:hsp:94798:3.12.0.0;Parent=scaffold399|size162984:hit:49571:3.12.0.0;Target=TRINITY_DN12497_c0_g1_i2 33 98 +;Gap=M66
scaffold399|size162984	blastn	match_part	67164	67467	304	+	.	ID=scaffold399|size162984:hsp:94799:3.12.0.0;Parent=scaffold399|size162984:hit:49571:3.12.0.0;Target=TRINITY_DN12497_c0_g1_i2 96 399 +;Gap=M304
scaffold399|size162984	blastn	match_part	67574	67802	229	+	.	ID=scaffold399|size162984:hsp:94800:3.12.0.0;Parent=scaffold399|size162984:hit:49571:3.12.0.0;Target=TRINITY_DN12497_c0_g1_i2 397 625 +;Gap=M229
scaffold399|size162984	blastn	match_part	67876	68635	760	+	.	ID=scaffold399|size162984:hsp:94801:3.12.0.0;Parent=scaffold399|size162984:hit:49571:3.12.0.0;Target=TRINITY_DN12497_c0_g1_i2 626 1385 +;Gap=M760
scaffold399|size162984	blastn	expressed_sequence_match	67544	68635	1092	+	.	ID=scaffold399|size162984:hit:49572:3.12.0.0;Name=TRINITY_DN12497_c0_g1_i3;score=1092
scaffold399|size162984	blastn	match_part	67544	68635	1092	+	.	ID=scaffold399|size162984:hsp:94802:3.12.0.0;Parent=scaffold399|size162984:hit:49572:3.12.0.0;Target=TRINITY_DN12497_c0_g1_i3 1 1092 +;Gap=M1092
scaffold399|size162984	blastn	expressed_sequence_match	66812	68635	656	+	.	ID=scaffold399|size162984:hit:49573:3.12.0.0;Name=TRINITY_DN12497_c0_g1_i4;score=656
scaffold399|size162984	blastn	match_part	66812	67467	656	+	.	ID=scaffold399|size162984:hsp:94803:3.12.0.0;Parent=scaffold399|size162984:hit:49573:3.12.0.0;Target=TRINITY_DN12497_c0_g1_i4 1 656 +;Gap=M656
scaffold399|size162984	blastn	match_part	67574	67802	229	+	.	ID=scaffold399|size162984:hsp:94804:3.12.0.0;Parent=scaffold399|size162984:hit:49573:3.12.0.0;Target=TRINITY_DN12497_c0_g1_i4 654 882 +;Gap=M229
scaffold399|size162984	blastn	match_part	67876	68635	760	+	.	ID=scaffold399|size162984:hsp:94805:3.12.0.0;Parent=scaffold399|size162984:hit:49573:3.12.0.0;Target=TRINITY_DN12497_c0_g1_i4 883 1642 +;Gap=M760
scaffold399|size162984	blastn	expressed_sequence_match	70565	80742	2499	-	.	ID=scaffold399|size162984:hit:49574:3.12.0.0;Name=TRINITY_DN5971_c0_g1_i2;score=2499
scaffold399|size162984	blastn	match_part	78244	80742	2499	-	.	ID=scaffold399|size162984:hsp:94806:3.12.0.0;Parent=scaffold399|size162984:hit:49574:3.12.0.0;Target=TRINITY_DN5971_c0_g1_i2 1 2499 +;Gap=M2499
scaffold399|size162984	blastn	match_part	77897	78161	265	-	.	ID=scaffold399|size162984:hsp:94807:3.12.0.0;Parent=scaffold399|size162984:hit:49574:3.12.0.0;Target=TRINITY_DN5971_c0_g1_i2 2498 2762 +;Gap=M265
scaffold399|size162984	blastn	match_part	77736	77815	80	-	.	ID=scaffold399|size162984:hsp:94808:3.12.0.0;Parent=scaffold399|size162984:hit:49574:3.12.0.0;Target=TRINITY_DN5971_c0_g1_i2 2759 2838 +;Gap=M80
scaffold399|size162984	blastn	match_part	76280	77650	1371	-	.	ID=scaffold399|size162984:hsp:94809:3.12.0.0;Parent=scaffold399|size162984:hit:49574:3.12.0.0;Target=TRINITY_DN5971_c0_g1_i2 2839 4209 +;Gap=M1371
scaffold399|size162984	blastn	match_part	74125	76149	2025	-	.	ID=scaffold399|size162984:hsp:94810:3.12.0.0;Parent=scaffold399|size162984:hit:49574:3.12.0.0;Target=TRINITY_DN5971_c0_g1_i2 4210 6234 +;Gap=M2025
scaffold399|size162984	blastn	match_part	71435	74028	2584	-	.	ID=scaffold399|size162984:hsp:94811:3.12.0.0;Parent=scaffold399|size162984:hit:49574:3.12.0.0;Target=TRINITY_DN5971_c0_g1_i2 6235 8829 +;Gap=M2594
scaffold399|size162984	blastn	match_part	70565	70759	195	-	.	ID=scaffold399|size162984:hsp:94812:3.12.0.0;Parent=scaffold399|size162984:hit:49574:3.12.0.0;Target=TRINITY_DN5971_c0_g1_i2 8827 9021 +;Gap=M195
scaffold399|size162984	blastn	expressed_sequence_match	70565	80742	2499	-	.	ID=scaffold399|size162984:hit:49575:3.12.0.0;Name=TRINITY_DN5971_c0_g1_i3;score=2499
scaffold399|size162984	blastn	match_part	78244	80742	2499	-	.	ID=scaffold399|size162984:hsp:94813:3.12.0.0;Parent=scaffold399|size162984:hit:49575:3.12.0.0;Target=TRINITY_DN5971_c0_g1_i3 1 2499 +;Gap=M2499
scaffold399|size162984	blastn	match_part	78030	78161	132	-	.	ID=scaffold399|size162984:hsp:94814:3.12.0.0;Parent=scaffold399|size162984:hit:49575:3.12.0.0;Target=TRINITY_DN5971_c0_g1_i3 2498 2629 +;Gap=M132
scaffold399|size162984	blastn	match_part	77736	77815	80	-	.	ID=scaffold399|size162984:hsp:94815:3.12.0.0;Parent=scaffold399|size162984:hit:49575:3.12.0.0;Target=TRINITY_DN5971_c0_g1_i3 2649 2728 +;Gap=M80
scaffold399|size162984	blastn	match_part	76280	77650	1371	-	.	ID=scaffold399|size162984:hsp:94816:3.12.0.0;Parent=scaffold399|size162984:hit:49575:3.12.0.0;Target=TRINITY_DN5971_c0_g1_i3 2729 4099 +;Gap=M1371
scaffold399|size162984	blastn	match_part	74125	76149	2025	-	.	ID=scaffold399|size162984:hsp:94817:3.12.0.0;Parent=scaffold399|size162984:hit:49575:3.12.0.0;Target=TRINITY_DN5971_c0_g1_i3 4100 6124 +;Gap=M2025
scaffold399|size162984	blastn	match_part	71435	74028	2584	-	.	ID=scaffold399|size162984:hsp:94818:3.12.0.0;Parent=scaffold399|size162984:hit:49575:3.12.0.0;Target=TRINITY_DN5971_c0_g1_i3 6125 8719 +;Gap=M2594
scaffold399|size162984	blastn	match_part	70565	70759	195	-	.	ID=scaffold399|size162984:hsp:94819:3.12.0.0;Parent=scaffold399|size162984:hit:49575:3.12.0.0;Target=TRINITY_DN5971_c0_g1_i3 8717 8911 +;Gap=M195
scaffold399|size162984	blastn	expressed_sequence_match	70565	80742	2499	-	.	ID=scaffold399|size162984:hit:49576:3.12.0.0;Name=TRINITY_DN5971_c0_g1_i6;score=2499
scaffold399|size162984	blastn	match_part	78244	80742	2499	-	.	ID=scaffold399|size162984:hsp:94820:3.12.0.0;Parent=scaffold399|size162984:hit:49576:3.12.0.0;Target=TRINITY_DN5971_c0_g1_i6 1 2499 +;Gap=M2499
scaffold399|size162984	blastn	match_part	77897	78161	265	-	.	ID=scaffold399|size162984:hsp:94821:3.12.0.0;Parent=scaffold399|size162984:hit:49576:3.12.0.0;Target=TRINITY_DN5971_c0_g1_i6 2498 2762 +;Gap=M265
scaffold399|size162984	blastn	match_part	77736	77815	80	-	.	ID=scaffold399|size162984:hsp:94822:3.12.0.0;Parent=scaffold399|size162984:hit:49576:3.12.0.0;Target=TRINITY_DN5971_c0_g1_i6 2759 2838 +;Gap=M80
scaffold399|size162984	blastn	match_part	74125	77650	3526	-	.	ID=scaffold399|size162984:hsp:94823:3.12.0.0;Parent=scaffold399|size162984:hit:49576:3.12.0.0;Target=TRINITY_DN5971_c0_g1_i6 2839 6364 +;Gap=M3526
scaffold399|size162984	blastn	match_part	71435	74028	2584	-	.	ID=scaffold399|size162984:hsp:94824:3.12.0.0;Parent=scaffold399|size162984:hit:49576:3.12.0.0;Target=TRINITY_DN5971_c0_g1_i6 6365 8959 +;Gap=M2594
scaffold399|size162984	blastn	match_part	70565	70759	195	-	.	ID=scaffold399|size162984:hsp:94825:3.12.0.0;Parent=scaffold399|size162984:hit:49576:3.12.0.0;Target=TRINITY_DN5971_c0_g1_i6 8957 9151 +;Gap=M195
scaffold399|size162984	blastn	expressed_sequence_match	70565	80742	2499	-	.	ID=scaffold399|size162984:hit:49577:3.12.0.0;Name=TRINITY_DN5971_c0_g1_i8;score=2499
scaffold399|size162984	blastn	match_part	78244	80742	2499	-	.	ID=scaffold399|size162984:hsp:94826:3.12.0.0;Parent=scaffold399|size162984:hit:49577:3.12.0.0;Target=TRINITY_DN5971_c0_g1_i8 1 2499 +;Gap=M2499
scaffold399|size162984	blastn	match_part	78030	78161	132	-	.	ID=scaffold399|size162984:hsp:94827:3.12.0.0;Parent=scaffold399|size162984:hit:49577:3.12.0.0;Target=TRINITY_DN5971_c0_g1_i8 2498 2629 +;Gap=M132
scaffold399|size162984	blastn	match_part	77736	77815	80	-	.	ID=scaffold399|size162984:hsp:94828:3.12.0.0;Parent=scaffold399|size162984:hit:49577:3.12.0.0;Target=TRINITY_DN5971_c0_g1_i8 2649 2728 +;Gap=M80
scaffold399|size162984	blastn	match_part	74125	77650	3526	-	.	ID=scaffold399|size162984:hsp:94829:3.12.0.0;Parent=scaffold399|size162984:hit:49577:3.12.0.0;Target=TRINITY_DN5971_c0_g1_i8 2729 6254 +;Gap=M3526
scaffold399|size162984	blastn	match_part	71435	74028	2584	-	.	ID=scaffold399|size162984:hsp:94830:3.12.0.0;Parent=scaffold399|size162984:hit:49577:3.12.0.0;Target=TRINITY_DN5971_c0_g1_i8 6255 8849 +;Gap=M2594
scaffold399|size162984	blastn	match_part	70565	70759	195	-	.	ID=scaffold399|size162984:hsp:94831:3.12.0.0;Parent=scaffold399|size162984:hit:49577:3.12.0.0;Target=TRINITY_DN5971_c0_g1_i8 8847 9041 +;Gap=M195
scaffold399|size162984	blastn	expressed_sequence_match	73650	80714	2471	-	.	ID=scaffold399|size162984:hit:49578:3.12.0.0;Name=TRINITY_DN10260_c0_g1_i1;score=2471
scaffold399|size162984	blastn	match_part	78244	80714	2471	-	.	ID=scaffold399|size162984:hsp:94832:3.12.0.0;Parent=scaffold399|size162984:hit:49578:3.12.0.0;Target=TRINITY_DN10260_c0_g1_i1 1 2471 +;Gap=M2471
scaffold399|size162984	blastn	match_part	77736	78161	426	-	.	ID=scaffold399|size162984:hsp:94833:3.12.0.0;Parent=scaffold399|size162984:hit:49578:3.12.0.0;Target=TRINITY_DN10260_c0_g1_i1 2470 2895 +;Gap=M426
scaffold399|size162984	blastn	match_part	74125	77650	3526	-	.	ID=scaffold399|size162984:hsp:94834:3.12.0.0;Parent=scaffold399|size162984:hit:49578:3.12.0.0;Target=TRINITY_DN10260_c0_g1_i1 2896 6421 +;Gap=M3526
scaffold399|size162984	blastn	match_part	73650	74028	379	-	.	ID=scaffold399|size162984:hsp:94835:3.12.0.0;Parent=scaffold399|size162984:hit:49578:3.12.0.0;Target=TRINITY_DN10260_c0_g1_i1 6422 6800 +;Gap=M379
scaffold399|size162984	blastn	expressed_sequence_match	70784	73778	2995	+	.	ID=scaffold399|size162984:hit:49579:3.12.0.0;Name=TRINITY_DN6115_c0_g1_i2;score=2995
scaffold399|size162984	blastn	match_part	70784	73778	2995	+	.	ID=scaffold399|size162984:hsp:94836:3.12.0.0;Parent=scaffold399|size162984:hit:49579:3.12.0.0;Target=TRINITY_DN6115_c0_g1_i2 1 2995 +;Gap=M2995
scaffold399|size162984	blastn	expressed_sequence_match	89137	91926	738	-	.	ID=scaffold399|size162984:hit:49580:3.12.0.0;Name=TRINITY_DN6496_c0_g1_i3;score=738
scaffold399|size162984	blastn	match_part	91189	91926	738	-	.	ID=scaffold399|size162984:hsp:94837:3.12.0.0;Parent=scaffold399|size162984:hit:49580:3.12.0.0;Target=TRINITY_DN6496_c0_g1_i3 1 738 +;Gap=M738
scaffold399|size162984	blastn	match_part	89137	91117	1981	-	.	ID=scaffold399|size162984:hsp:94838:3.12.0.0;Parent=scaffold399|size162984:hit:49580:3.12.0.0;Target=TRINITY_DN6496_c0_g1_i3 736 2716 +;Gap=M1981
scaffold399|size162984	blastn	expressed_sequence_match	89106	91934	708	+	.	ID=scaffold399|size162984:hit:49581:3.12.0.0;Name=TRINITY_DN12417_c0_g1_i1;score=708
scaffold399|size162984	blastn	match_part	89106	89813	708	+	.	ID=scaffold399|size162984:hsp:94839:3.12.0.0;Parent=scaffold399|size162984:hit:49581:3.12.0.0;Target=TRINITY_DN12417_c0_g1_i1 1 708 +;Gap=M708
scaffold399|size162984	blastn	match_part	89911	91934	2024	+	.	ID=scaffold399|size162984:hsp:94840:3.12.0.0;Parent=scaffold399|size162984:hit:49581:3.12.0.0;Target=TRINITY_DN12417_c0_g1_i1 707 2730 +;Gap=M2024
scaffold399|size162984	blastn	expressed_sequence_match	89137	93547	813	-	.	ID=scaffold399|size162984:hit:49582:3.12.0.0;Name=TRINITY_DN6496_c0_g1_i4;score=813
scaffold399|size162984	blastn	match_part	92735	93547	813	-	.	ID=scaffold399|size162984:hsp:94841:3.12.0.0;Parent=scaffold399|size162984:hit:49582:3.12.0.0;Target=TRINITY_DN6496_c0_g1_i4 42 854 +;Gap=M813
scaffold399|size162984	blastn	match_part	91942	92667	726	-	.	ID=scaffold399|size162984:hsp:94842:3.12.0.0;Parent=scaffold399|size162984:hit:49582:3.12.0.0;Target=TRINITY_DN6496_c0_g1_i4 855 1580 +;Gap=M726
scaffold399|size162984	blastn	match_part	91189	91860	672	-	.	ID=scaffold399|size162984:hsp:94843:3.12.0.0;Parent=scaffold399|size162984:hit:49582:3.12.0.0;Target=TRINITY_DN6496_c0_g1_i4 1581 2252 +;Gap=M672
scaffold399|size162984	blastn	match_part	89911	91117	1207	-	.	ID=scaffold399|size162984:hsp:94844:3.12.0.0;Parent=scaffold399|size162984:hit:49582:3.12.0.0;Target=TRINITY_DN6496_c0_g1_i4 2250 3456 +;Gap=M1207
scaffold399|size162984	blastn	match_part	89137	89813	677	-	.	ID=scaffold399|size162984:hsp:94845:3.12.0.0;Parent=scaffold399|size162984:hit:49582:3.12.0.0;Target=TRINITY_DN6496_c0_g1_i4 3455 4131 +;Gap=M677
scaffold399|size162984	blastn	expressed_sequence_match	89106	91934	2829	+	.	ID=scaffold399|size162984:hit:49583:3.12.0.0;Name=TRINITY_DN12417_c0_g1_i2;score=2829
scaffold399|size162984	blastn	match_part	89106	91934	2829	+	.	ID=scaffold399|size162984:hsp:94846:3.12.0.0;Parent=scaffold399|size162984:hit:49583:3.12.0.0;Target=TRINITY_DN12417_c0_g1_i2 1 2829 +;Gap=M2829
scaffold399|size162984	blastn	expressed_sequence_match	89137	93547	813	-	.	ID=scaffold399|size162984:hit:49584:3.12.0.0;Name=TRINITY_DN6496_c0_g1_i5;score=813
scaffold399|size162984	blastn	match_part	92735	93547	813	-	.	ID=scaffold399|size162984:hsp:94847:3.12.0.0;Parent=scaffold399|size162984:hit:49584:3.12.0.0;Target=TRINITY_DN6496_c0_g1_i5 42 854 +;Gap=M813
scaffold399|size162984	blastn	match_part	91942	92667	726	-	.	ID=scaffold399|size162984:hsp:94848:3.12.0.0;Parent=scaffold399|size162984:hit:49584:3.12.0.0;Target=TRINITY_DN6496_c0_g1_i5 855 1580 +;Gap=M726
scaffold399|size162984	blastn	match_part	91189	91860	672	-	.	ID=scaffold399|size162984:hsp:94849:3.12.0.0;Parent=scaffold399|size162984:hit:49584:3.12.0.0;Target=TRINITY_DN6496_c0_g1_i5 1581 2252 +;Gap=M672
scaffold399|size162984	blastn	match_part	89137	91117	1981	-	.	ID=scaffold399|size162984:hsp:94850:3.12.0.0;Parent=scaffold399|size162984:hit:49584:3.12.0.0;Target=TRINITY_DN6496_c0_g1_i5 2250 4230 +;Gap=M1981
scaffold399|size162984	blastn	expressed_sequence_match	89137	91926	738	-	.	ID=scaffold399|size162984:hit:49585:3.12.0.0;Name=TRINITY_DN6496_c0_g1_i6;score=738
scaffold399|size162984	blastn	match_part	91189	91926	738	-	.	ID=scaffold399|size162984:hsp:94851:3.12.0.0;Parent=scaffold399|size162984:hit:49585:3.12.0.0;Target=TRINITY_DN6496_c0_g1_i6 1 738 +;Gap=M738
scaffold399|size162984	blastn	match_part	89911	91117	1207	-	.	ID=scaffold399|size162984:hsp:94852:3.12.0.0;Parent=scaffold399|size162984:hit:49585:3.12.0.0;Target=TRINITY_DN6496_c0_g1_i6 736 1942 +;Gap=M1207
scaffold399|size162984	blastn	match_part	89137	89813	677	-	.	ID=scaffold399|size162984:hsp:94853:3.12.0.0;Parent=scaffold399|size162984:hit:49585:3.12.0.0;Target=TRINITY_DN6496_c0_g1_i6 1941 2617 +;Gap=M677
scaffold399|size162984	blastn	expressed_sequence_match	90628	93547	813	-	.	ID=scaffold399|size162984:hit:49586:3.12.0.0;Name=TRINITY_DN12417_c1_g1_i2;score=813
scaffold399|size162984	blastn	match_part	92735	93547	813	-	.	ID=scaffold399|size162984:hsp:94854:3.12.0.0;Parent=scaffold399|size162984:hit:49586:3.12.0.0;Target=TRINITY_DN12417_c1_g1_i2 11 823 +;Gap=M813
scaffold399|size162984	blastn	match_part	91942	92667	726	-	.	ID=scaffold399|size162984:hsp:94855:3.12.0.0;Parent=scaffold399|size162984:hit:49586:3.12.0.0;Target=TRINITY_DN12417_c1_g1_i2 824 1549 +;Gap=M726
scaffold399|size162984	blastn	match_part	91816	91860	45	-	.	ID=scaffold399|size162984:hsp:94856:3.12.0.0;Parent=scaffold399|size162984:hit:49586:3.12.0.0;Target=TRINITY_DN12417_c1_g1_i2 1550 1594 +;Gap=M45
scaffold399|size162984	blastn	match_part	90628	91747	1120	-	.	ID=scaffold399|size162984:hsp:94857:3.12.0.0;Parent=scaffold399|size162984:hit:49586:3.12.0.0;Target=TRINITY_DN12417_c1_g1_i2 1591 2710 +;Gap=M1120
scaffold399|size162984	blastn	expressed_sequence_match	90628	93547	813	-	.	ID=scaffold399|size162984:hit:49587:3.12.0.0;Name=TRINITY_DN12417_c1_g1_i3;score=813
scaffold399|size162984	blastn	match_part	92735	93547	813	-	.	ID=scaffold399|size162984:hsp:94858:3.12.0.0;Parent=scaffold399|size162984:hit:49587:3.12.0.0;Target=TRINITY_DN12417_c1_g1_i3 11 823 +;Gap=M813
scaffold399|size162984	blastn	match_part	91942	92667	726	-	.	ID=scaffold399|size162984:hsp:94859:3.12.0.0;Parent=scaffold399|size162984:hit:49587:3.12.0.0;Target=TRINITY_DN12417_c1_g1_i3 824 1549 +;Gap=M726
scaffold399|size162984	blastn	match_part	91816	91860	45	-	.	ID=scaffold399|size162984:hsp:94860:3.12.0.0;Parent=scaffold399|size162984:hit:49587:3.12.0.0;Target=TRINITY_DN12417_c1_g1_i3 1550 1594 +;Gap=M45
scaffold399|size162984	blastn	match_part	91189	91747	559	-	.	ID=scaffold399|size162984:hsp:94861:3.12.0.0;Parent=scaffold399|size162984:hit:49587:3.12.0.0;Target=TRINITY_DN12417_c1_g1_i3 1591 2149 +;Gap=M559
scaffold399|size162984	blastn	match_part	90628	91117	490	-	.	ID=scaffold399|size162984:hsp:94862:3.12.0.0;Parent=scaffold399|size162984:hit:49587:3.12.0.0;Target=TRINITY_DN12417_c1_g1_i3 2147 2636 +;Gap=M490
scaffold399|size162984	blastn	expressed_sequence_match	89016	89316	301	-	.	ID=scaffold399|size162984:hit:49588:3.12.0.0;Name=TRINITY_DN24929_c0_g1_i1;score=301
scaffold399|size162984	blastn	match_part	89016	89316	301	-	.	ID=scaffold399|size162984:hsp:94863:3.12.0.0;Parent=scaffold399|size162984:hit:49588:3.12.0.0;Target=TRINITY_DN24929_c0_g1_i1 1 301 +;Gap=M301
scaffold399|size162984	blastn	expressed_sequence_match	93345	93547	203	+	.	ID=scaffold399|size162984:hit:49589:3.12.0.0;Name=TRINITY_DN28635_c0_g1_i1;score=203
scaffold399|size162984	blastn	match_part	93345	93547	203	+	.	ID=scaffold399|size162984:hsp:94864:3.12.0.0;Parent=scaffold399|size162984:hit:49589:3.12.0.0;Target=TRINITY_DN28635_c0_g1_i1 1 203 +;Gap=M203
scaffold399|size162984	blastn	expressed_sequence_match	89137	93547	813	-	.	ID=scaffold399|size162984:hit:49590:3.12.0.0;Name=TRINITY_DN6496_c0_g1_i1;score=813
scaffold399|size162984	blastn	match_part	92735	93547	813	-	.	ID=scaffold399|size162984:hsp:94865:3.12.0.0;Parent=scaffold399|size162984:hit:49590:3.12.0.0;Target=TRINITY_DN6496_c0_g1_i1 42 854 +;Gap=M813
scaffold399|size162984	blastn	match_part	91942	92667	726	-	.	ID=scaffold399|size162984:hsp:94866:3.12.0.0;Parent=scaffold399|size162984:hit:49590:3.12.0.0;Target=TRINITY_DN6496_c0_g1_i1 855 1580 +;Gap=M726
scaffold399|size162984	blastn	match_part	89911	91860	1950	-	.	ID=scaffold399|size162984:hsp:94867:3.12.0.0;Parent=scaffold399|size162984:hit:49590:3.12.0.0;Target=TRINITY_DN6496_c0_g1_i1 1581 3530 +;Gap=M1950
scaffold399|size162984	blastn	match_part	89137	89813	677	-	.	ID=scaffold399|size162984:hsp:94868:3.12.0.0;Parent=scaffold399|size162984:hit:49590:3.12.0.0;Target=TRINITY_DN6496_c0_g1_i1 3529 4205 +;Gap=M677
scaffold399|size162984	blastn	expressed_sequence_match	89137	93547	813	-	.	ID=scaffold399|size162984:hit:49591:3.12.0.0;Name=TRINITY_DN6496_c0_g1_i2;score=813
scaffold399|size162984	blastn	match_part	92735	93547	813	-	.	ID=scaffold399|size162984:hsp:94869:3.12.0.0;Parent=scaffold399|size162984:hit:49591:3.12.0.0;Target=TRINITY_DN6496_c0_g1_i2 42 854 +;Gap=M813
scaffold399|size162984	blastn	match_part	91942	92667	726	-	.	ID=scaffold399|size162984:hsp:94870:3.12.0.0;Parent=scaffold399|size162984:hit:49591:3.12.0.0;Target=TRINITY_DN6496_c0_g1_i2 855 1580 +;Gap=M726
scaffold399|size162984	blastn	match_part	89137	91860	2724	-	.	ID=scaffold399|size162984:hsp:94871:3.12.0.0;Parent=scaffold399|size162984:hit:49591:3.12.0.0;Target=TRINITY_DN6496_c0_g1_i2 1581 4304 +;Gap=M2724
scaffold399|size162984	blastn	expressed_sequence_match	100211	100569	299	+	.	ID=scaffold399|size162984:hit:49592:3.12.0.0;Name=TRINITY_DN27288_c0_g1_i1;score=299
scaffold399|size162984	blastn	match_part	100211	100569	299	+	.	ID=scaffold399|size162984:hsp:94872:3.12.0.0;Parent=scaffold399|size162984:hit:49592:3.12.0.0;Target=TRINITY_DN27288_c0_g1_i1 12 370 +;Gap=M359
scaffold399|size162984	blastn	expressed_sequence_match	105773	107017	700	+	.	ID=scaffold399|size162984:hit:49593:3.12.0.0;Name=TRINITY_DN9969_c0_g1_i2;score=700
scaffold399|size162984	blastn	match_part	105773	106472	700	+	.	ID=scaffold399|size162984:hsp:94873:3.12.0.0;Parent=scaffold399|size162984:hit:49593:3.12.0.0;Target=TRINITY_DN9969_c0_g1_i2 6 705 +;Gap=M700
scaffold399|size162984	blastn	match_part	106642	106774	133	+	.	ID=scaffold399|size162984:hsp:94874:3.12.0.0;Parent=scaffold399|size162984:hit:49593:3.12.0.0;Target=TRINITY_DN9969_c0_g1_i2 875 1007 +;Gap=M133
scaffold399|size162984	blastn	match_part	106980	107017	38	+	.	ID=scaffold399|size162984:hsp:94875:3.12.0.0;Parent=scaffold399|size162984:hit:49593:3.12.0.0;Target=TRINITY_DN9969_c0_g1_i2 1006 1043 +;Gap=M38
scaffold399|size162984	blastn	expressed_sequence_match	105773	107053	412	-	.	ID=scaffold399|size162984:hit:49594:3.12.0.0;Name=TRINITY_DN13821_c0_g1_i1;score=412
scaffold399|size162984	blastn	match_part	106642	107053	412	-	.	ID=scaffold399|size162984:hsp:94876:3.12.0.0;Parent=scaffold399|size162984:hit:49594:3.12.0.0;Target=TRINITY_DN13821_c0_g1_i1 1 412 +;Gap=M412
scaffold399|size162984	blastn	match_part	105773	106472	700	-	.	ID=scaffold399|size162984:hsp:94877:3.12.0.0;Parent=scaffold399|size162984:hit:49594:3.12.0.0;Target=TRINITY_DN13821_c0_g1_i1 582 1281 +;Gap=M700
scaffold399|size162984	blastn	expressed_sequence_match	114034	114227	80	+	.	ID=scaffold399|size162984:hit:49595:3.12.0.0;Name=TRINITY_DN13285_c0_g1_i1;score=80
scaffold399|size162984	blastn	match_part	114034	114227	80	+	.	ID=scaffold399|size162984:hsp:94878:3.12.0.0;Parent=scaffold399|size162984:hit:49595:3.12.0.0;Target=TRINITY_DN13285_c0_g1_i1 141 334 +;Gap=M194
scaffold399|size162984	blastn	expressed_sequence_match	114652	114759	54	+	.	ID=scaffold399|size162984:hit:49596:3.12.0.0;Name=TRINITY_DN12023_c0_g2_i1;score=54
scaffold399|size162984	blastn	match_part	114652	114759	54	+	.	ID=scaffold399|size162984:hsp:94879:3.12.0.0;Parent=scaffold399|size162984:hit:49596:3.12.0.0;Target=TRINITY_DN12023_c0_g2_i1 1 108 +;Gap=M108
scaffold399|size162984	blastn	expressed_sequence_match	115084	115202	65	+	.	ID=scaffold399|size162984:hit:49597:3.12.0.0;Name=TRINITY_DN6164_c0_g1_i1;score=65
scaffold399|size162984	blastn	match_part	115084	115202	65	+	.	ID=scaffold399|size162984:hsp:94880:3.12.0.0;Parent=scaffold399|size162984:hit:49597:3.12.0.0;Target=TRINITY_DN6164_c0_g1_i1 6 124 +;Gap=M119
scaffold399|size162984	blastn	expressed_sequence_match	115353	115453	65	+	.	ID=scaffold399|size162984:hit:49598:3.12.0.0;Name=TRINITY_DN10231_c0_g1_i1;score=65
scaffold399|size162984	blastn	match_part	115353	115453	65	+	.	ID=scaffold399|size162984:hsp:94881:3.12.0.0;Parent=scaffold399|size162984:hit:49598:3.12.0.0;Target=TRINITY_DN10231_c0_g1_i1 68 168 +;Gap=M101
scaffold399|size162984	blastn	expressed_sequence_match	115323	115464	70	+	.	ID=scaffold399|size162984:hit:49599:3.12.0.0;Name=TRINITY_DN6466_c0_g5_i1;score=70
scaffold399|size162984	blastn	match_part	115323	115464	70	+	.	ID=scaffold399|size162984:hsp:94882:3.12.0.0;Parent=scaffold399|size162984:hit:49599:3.12.0.0;Target=TRINITY_DN6466_c0_g5_i1 72 213 +;Gap=M142
scaffold399|size162984	blastn	expressed_sequence_match	115297	115480	78	+	.	ID=scaffold399|size162984:hit:49600:3.12.0.0;Name=TRINITY_DN12038_c1_g1_i1;score=78
scaffold399|size162984	blastn	match_part	115297	115480	78	+	.	ID=scaffold399|size162984:hsp:94883:3.12.0.0;Parent=scaffold399|size162984:hit:49600:3.12.0.0;Target=TRINITY_DN12038_c1_g1_i1 8 192 +;Gap=M184
scaffold399|size162984	blastn	expressed_sequence_match	117099	117552	80	-	.	ID=scaffold399|size162984:hit:49601:3.12.0.0;Name=TRINITY_DN5341_c0_g1_i1;score=80
scaffold399|size162984	blastn	match_part	117419	117552	80	-	.	ID=scaffold399|size162984:hsp:94884:3.12.0.0;Parent=scaffold399|size162984:hit:49601:3.12.0.0;Target=TRINITY_DN5341_c0_g1_i1 133 266 +;Gap=M134
scaffold399|size162984	blastn	match_part	117099	117231	73	-	.	ID=scaffold399|size162984:hsp:94885:3.12.0.0;Parent=scaffold399|size162984:hit:49601:3.12.0.0;Target=TRINITY_DN5341_c0_g1_i1 333 465 +;Gap=M133
scaffold399|size162984	blastn	expressed_sequence_match	117099	117552	80	-	.	ID=scaffold399|size162984:hit:49602:3.12.0.0;Name=TRINITY_DN5341_c0_g1_i2;score=80
scaffold399|size162984	blastn	match_part	117419	117552	80	-	.	ID=scaffold399|size162984:hsp:94886:3.12.0.0;Parent=scaffold399|size162984:hit:49602:3.12.0.0;Target=TRINITY_DN5341_c0_g1_i2 78 211 +;Gap=M134
scaffold399|size162984	blastn	match_part	117099	117231	73	-	.	ID=scaffold399|size162984:hsp:94887:3.12.0.0;Parent=scaffold399|size162984:hit:49602:3.12.0.0;Target=TRINITY_DN5341_c0_g1_i2 278 410 +;Gap=M133
scaffold399|size162984	blastn	expressed_sequence_match	117099	117552	80	-	.	ID=scaffold399|size162984:hit:49603:3.12.0.0;Name=TRINITY_DN18006_c1_g1_i1;score=80
scaffold399|size162984	blastn	match_part	117419	117552	80	-	.	ID=scaffold399|size162984:hsp:94888:3.12.0.0;Parent=scaffold399|size162984:hit:49603:3.12.0.0;Target=TRINITY_DN18006_c1_g1_i1 72 205 +;Gap=M134
scaffold399|size162984	blastn	match_part	117099	117231	73	-	.	ID=scaffold399|size162984:hsp:94889:3.12.0.0;Parent=scaffold399|size162984:hit:49603:3.12.0.0;Target=TRINITY_DN18006_c1_g1_i1 272 404 +;Gap=M133
scaffold399|size162984	blastn	expressed_sequence_match	120062	123527	529	+	.	ID=scaffold399|size162984:hit:49604:3.12.0.0;Name=TRINITY_DN14545_c0_g1_i4;score=529
scaffold399|size162984	blastn	match_part	120062	120590	529	+	.	ID=scaffold399|size162984:hsp:94890:3.12.0.0;Parent=scaffold399|size162984:hit:49604:3.12.0.0;Target=TRINITY_DN14545_c0_g1_i4 1 529 +;Gap=M529
scaffold399|size162984	blastn	match_part	120888	123527	2640	+	.	ID=scaffold399|size162984:hsp:94891:3.12.0.0;Parent=scaffold399|size162984:hit:49604:3.12.0.0;Target=TRINITY_DN14545_c0_g1_i4 528 3167 +;Gap=M2640
scaffold399|size162984	blastn	expressed_sequence_match	120062	123527	529	+	.	ID=scaffold399|size162984:hit:49605:3.12.0.0;Name=TRINITY_DN14545_c0_g1_i14;score=529
scaffold399|size162984	blastn	match_part	120062	120590	529	+	.	ID=scaffold399|size162984:hsp:94892:3.12.0.0;Parent=scaffold399|size162984:hit:49605:3.12.0.0;Target=TRINITY_DN14545_c0_g1_i14 1 529 +;Gap=M529
scaffold399|size162984	blastn	match_part	120888	121444	557	+	.	ID=scaffold399|size162984:hsp:94893:3.12.0.0;Parent=scaffold399|size162984:hit:49605:3.12.0.0;Target=TRINITY_DN14545_c0_g1_i14 528 1084 +;Gap=M557
scaffold399|size162984	blastn	match_part	121646	122892	1247	+	.	ID=scaffold399|size162984:hsp:94894:3.12.0.0;Parent=scaffold399|size162984:hit:49605:3.12.0.0;Target=TRINITY_DN14545_c0_g1_i14 1084 2330 +;Gap=M1247
scaffold399|size162984	blastn	match_part	122968	123527	560	+	.	ID=scaffold399|size162984:hsp:94895:3.12.0.0;Parent=scaffold399|size162984:hit:49605:3.12.0.0;Target=TRINITY_DN14545_c0_g1_i14 2329 2888 +;Gap=M560
scaffold399|size162984	blastn	expressed_sequence_match	120053	123527	560	-	.	ID=scaffold399|size162984:hit:49606:3.12.0.0;Name=TRINITY_DN5127_c0_g3_i1;score=560
scaffold399|size162984	blastn	match_part	122968	123527	560	-	.	ID=scaffold399|size162984:hsp:94896:3.12.0.0;Parent=scaffold399|size162984:hit:49606:3.12.0.0;Target=TRINITY_DN5127_c0_g3_i1 343 902 +;Gap=M560
scaffold399|size162984	blastn	match_part	122017	122892	876	-	.	ID=scaffold399|size162984:hsp:94897:3.12.0.0;Parent=scaffold399|size162984:hit:49606:3.12.0.0;Target=TRINITY_DN5127_c0_g3_i1 901 1776 +;Gap=M876
scaffold399|size162984	blastn	match_part	121896	121951	56	-	.	ID=scaffold399|size162984:hsp:94898:3.12.0.0;Parent=scaffold399|size162984:hit:49606:3.12.0.0;Target=TRINITY_DN5127_c0_g3_i1 1776 1831 +;Gap=M56
scaffold399|size162984	blastn	match_part	121646	121676	31	-	.	ID=scaffold399|size162984:hsp:94899:3.12.0.0;Parent=scaffold399|size162984:hit:49606:3.12.0.0;Target=TRINITY_DN5127_c0_g3_i1 1829 1859 +;Gap=M31
scaffold399|size162984	blastn	match_part	121357	121444	88	-	.	ID=scaffold399|size162984:hsp:94900:3.12.0.0;Parent=scaffold399|size162984:hit:49606:3.12.0.0;Target=TRINITY_DN5127_c0_g3_i1 1859 1946 +;Gap=M88
scaffold399|size162984	blastn	match_part	120888	121007	120	-	.	ID=scaffold399|size162984:hsp:94901:3.12.0.0;Parent=scaffold399|size162984:hit:49606:3.12.0.0;Target=TRINITY_DN5127_c0_g3_i1 1945 2064 +;Gap=M120
scaffold399|size162984	blastn	match_part	120053	120590	538	-	.	ID=scaffold399|size162984:hsp:94902:3.12.0.0;Parent=scaffold399|size162984:hit:49606:3.12.0.0;Target=TRINITY_DN5127_c0_g3_i1 2063 2600 +;Gap=M538
scaffold399|size162984	blastn	expressed_sequence_match	120062	123527	529	+	.	ID=scaffold399|size162984:hit:49607:3.12.0.0;Name=TRINITY_DN14545_c0_g1_i5;score=529
scaffold399|size162984	blastn	match_part	120062	120590	529	+	.	ID=scaffold399|size162984:hsp:94903:3.12.0.0;Parent=scaffold399|size162984:hit:49607:3.12.0.0;Target=TRINITY_DN14545_c0_g1_i5 1 529 +;Gap=M529
scaffold399|size162984	blastn	match_part	120888	121007	120	+	.	ID=scaffold399|size162984:hsp:94904:3.12.0.0;Parent=scaffold399|size162984:hit:49607:3.12.0.0;Target=TRINITY_DN14545_c0_g1_i5 528 647 +;Gap=M120
scaffold399|size162984	blastn	match_part	121357	123527	2171	+	.	ID=scaffold399|size162984:hsp:94905:3.12.0.0;Parent=scaffold399|size162984:hit:49607:3.12.0.0;Target=TRINITY_DN14545_c0_g1_i5 646 2816 +;Gap=M2171
scaffold399|size162984	blastn	expressed_sequence_match	120062	123527	1383	+	.	ID=scaffold399|size162984:hit:49608:3.12.0.0;Name=TRINITY_DN14545_c0_g1_i16;score=1383
scaffold399|size162984	blastn	match_part	120062	121444	1383	+	.	ID=scaffold399|size162984:hsp:94906:3.12.0.0;Parent=scaffold399|size162984:hit:49608:3.12.0.0;Target=TRINITY_DN14545_c0_g1_i16 1 1383 +;Gap=M1383
scaffold399|size162984	blastn	match_part	121646	121951	306	+	.	ID=scaffold399|size162984:hsp:94907:3.12.0.0;Parent=scaffold399|size162984:hit:49608:3.12.0.0;Target=TRINITY_DN14545_c0_g1_i16 1383 1688 +;Gap=M306
scaffold399|size162984	blastn	match_part	122054	122892	839	+	.	ID=scaffold399|size162984:hsp:94908:3.12.0.0;Parent=scaffold399|size162984:hit:49608:3.12.0.0;Target=TRINITY_DN14545_c0_g1_i16 1688 2526 +;Gap=M839
scaffold399|size162984	blastn	match_part	122968	123527	560	+	.	ID=scaffold399|size162984:hsp:94909:3.12.0.0;Parent=scaffold399|size162984:hit:49608:3.12.0.0;Target=TRINITY_DN14545_c0_g1_i16 2525 3084 +;Gap=M560
scaffold399|size162984	blastn	expressed_sequence_match	120062	123527	1108	+	.	ID=scaffold399|size162984:hit:49609:3.12.0.0;Name=TRINITY_DN14545_c0_g1_i6;score=1108
scaffold399|size162984	blastn	match_part	120062	121169	1108	+	.	ID=scaffold399|size162984:hsp:94910:3.12.0.0;Parent=scaffold399|size162984:hit:49609:3.12.0.0;Target=TRINITY_DN14545_c0_g1_i6 1 1108 +;Gap=M1108
scaffold399|size162984	blastn	match_part	121358	121951	594	+	.	ID=scaffold399|size162984:hsp:94911:3.12.0.0;Parent=scaffold399|size162984:hit:49609:3.12.0.0;Target=TRINITY_DN14545_c0_g1_i6 1108 1701 +;Gap=M594
scaffold399|size162984	blastn	match_part	122054	122892	839	+	.	ID=scaffold399|size162984:hsp:94912:3.12.0.0;Parent=scaffold399|size162984:hit:49609:3.12.0.0;Target=TRINITY_DN14545_c0_g1_i6 1701 2539 +;Gap=M839
scaffold399|size162984	blastn	match_part	122968	123527	560	+	.	ID=scaffold399|size162984:hsp:94913:3.12.0.0;Parent=scaffold399|size162984:hit:49609:3.12.0.0;Target=TRINITY_DN14545_c0_g1_i6 2538 3097 +;Gap=M560
scaffold399|size162984	blastn	expressed_sequence_match	121063	122039	107	+	.	ID=scaffold399|size162984:hit:49610:3.12.0.0;Name=TRINITY_DN14545_c0_g1_i17;score=107
scaffold399|size162984	blastn	match_part	121063	121169	107	+	.	ID=scaffold399|size162984:hsp:94914:3.12.0.0;Parent=scaffold399|size162984:hit:49610:3.12.0.0;Target=TRINITY_DN14545_c0_g1_i17 22 128 +;Gap=M107
scaffold399|size162984	blastn	match_part	121358	121444	87	+	.	ID=scaffold399|size162984:hsp:94915:3.12.0.0;Parent=scaffold399|size162984:hit:49610:3.12.0.0;Target=TRINITY_DN14545_c0_g1_i17 128 214 +;Gap=M87
scaffold399|size162984	blastn	match_part	121646	121676	31	+	.	ID=scaffold399|size162984:hsp:94916:3.12.0.0;Parent=scaffold399|size162984:hit:49610:3.12.0.0;Target=TRINITY_DN14545_c0_g1_i17 214 244 +;Gap=M31
scaffold399|size162984	blastn	match_part	121896	122039	144	+	.	ID=scaffold399|size162984:hsp:94917:3.12.0.0;Parent=scaffold399|size162984:hit:49610:3.12.0.0;Target=TRINITY_DN14545_c0_g1_i17 242 385 +;Gap=M144
scaffold399|size162984	blastn	expressed_sequence_match	120062	123527	1890	+	.	ID=scaffold399|size162984:hit:49611:3.12.0.0;Name=TRINITY_DN14545_c0_g1_i18;score=1890
scaffold399|size162984	blastn	match_part	120062	121951	1890	+	.	ID=scaffold399|size162984:hsp:94918:3.12.0.0;Parent=scaffold399|size162984:hit:49611:3.12.0.0;Target=TRINITY_DN14545_c0_g1_i18 1 1890 +;Gap=M1890
scaffold399|size162984	blastn	match_part	122054	122892	839	+	.	ID=scaffold399|size162984:hsp:94919:3.12.0.0;Parent=scaffold399|size162984:hit:49611:3.12.0.0;Target=TRINITY_DN14545_c0_g1_i18 1890 2728 +;Gap=M839
scaffold399|size162984	blastn	match_part	122968	123527	560	+	.	ID=scaffold399|size162984:hsp:94920:3.12.0.0;Parent=scaffold399|size162984:hit:49611:3.12.0.0;Target=TRINITY_DN14545_c0_g1_i18 2727 3286 +;Gap=M560
scaffold399|size162984	blastn	expressed_sequence_match	120062	123527	529	+	.	ID=scaffold399|size162984:hit:49612:3.12.0.0;Name=TRINITY_DN14545_c0_g1_i7;score=529
scaffold399|size162984	blastn	match_part	120062	120590	529	+	.	ID=scaffold399|size162984:hsp:94921:3.12.0.0;Parent=scaffold399|size162984:hit:49612:3.12.0.0;Target=TRINITY_DN14545_c0_g1_i7 1 529 +;Gap=M529
scaffold399|size162984	blastn	match_part	120888	121676	789	+	.	ID=scaffold399|size162984:hsp:94922:3.12.0.0;Parent=scaffold399|size162984:hit:49612:3.12.0.0;Target=TRINITY_DN14545_c0_g1_i7 528 1316 +;Gap=M789
scaffold399|size162984	blastn	match_part	121896	121951	56	+	.	ID=scaffold399|size162984:hsp:94923:3.12.0.0;Parent=scaffold399|size162984:hit:49612:3.12.0.0;Target=TRINITY_DN14545_c0_g1_i7 1314 1369 +;Gap=M56
scaffold399|size162984	blastn	match_part	122017	122892	876	+	.	ID=scaffold399|size162984:hsp:94924:3.12.0.0;Parent=scaffold399|size162984:hit:49612:3.12.0.0;Target=TRINITY_DN14545_c0_g1_i7 1369 2244 +;Gap=M876
scaffold399|size162984	blastn	match_part	122968	123527	560	+	.	ID=scaffold399|size162984:hsp:94925:3.12.0.0;Parent=scaffold399|size162984:hit:49612:3.12.0.0;Target=TRINITY_DN14545_c0_g1_i7 2243 2802 +;Gap=M560
scaffold399|size162984	blastn	expressed_sequence_match	120062	123527	1383	+	.	ID=scaffold399|size162984:hit:49613:3.12.0.0;Name=TRINITY_DN14545_c0_g1_i19;score=1383
scaffold399|size162984	blastn	match_part	120062	121444	1383	+	.	ID=scaffold399|size162984:hsp:94926:3.12.0.0;Parent=scaffold399|size162984:hit:49613:3.12.0.0;Target=TRINITY_DN14545_c0_g1_i19 1 1383 +;Gap=M1383
scaffold399|size162984	blastn	match_part	121646	121676	31	+	.	ID=scaffold399|size162984:hsp:94927:3.12.0.0;Parent=scaffold399|size162984:hit:49613:3.12.0.0;Target=TRINITY_DN14545_c0_g1_i19 1383 1413 +;Gap=M31
scaffold399|size162984	blastn	match_part	121896	122892	997	+	.	ID=scaffold399|size162984:hsp:94928:3.12.0.0;Parent=scaffold399|size162984:hit:49613:3.12.0.0;Target=TRINITY_DN14545_c0_g1_i19 1411 2407 +;Gap=M997
scaffold399|size162984	blastn	match_part	122968	123527	560	+	.	ID=scaffold399|size162984:hsp:94929:3.12.0.0;Parent=scaffold399|size162984:hit:49613:3.12.0.0;Target=TRINITY_DN14545_c0_g1_i19 2406 2965 +;Gap=M560
scaffold399|size162984	blastn	expressed_sequence_match	120062	121087	529	+	.	ID=scaffold399|size162984:hit:49614:3.12.0.0;Name=TRINITY_DN14545_c0_g1_i8;score=529
scaffold399|size162984	blastn	match_part	120062	120590	529	+	.	ID=scaffold399|size162984:hsp:94930:3.12.0.0;Parent=scaffold399|size162984:hit:49614:3.12.0.0;Target=TRINITY_DN14545_c0_g1_i8 1 529 +;Gap=M529
scaffold399|size162984	blastn	match_part	120888	121087	200	+	.	ID=scaffold399|size162984:hsp:94931:3.12.0.0;Parent=scaffold399|size162984:hit:49614:3.12.0.0;Target=TRINITY_DN14545_c0_g1_i8 528 727 +;Gap=M200
scaffold399|size162984	blastn	expressed_sequence_match	120062	123527	1615	+	.	ID=scaffold399|size162984:hit:49615:3.12.0.0;Name=TRINITY_DN14545_c0_g1_i20;score=1615
scaffold399|size162984	blastn	match_part	120062	121676	1615	+	.	ID=scaffold399|size162984:hsp:94932:3.12.0.0;Parent=scaffold399|size162984:hit:49615:3.12.0.0;Target=TRINITY_DN14545_c0_g1_i20 1 1615 +;Gap=M1615
scaffold399|size162984	blastn	match_part	121896	121951	56	+	.	ID=scaffold399|size162984:hsp:94933:3.12.0.0;Parent=scaffold399|size162984:hit:49615:3.12.0.0;Target=TRINITY_DN14545_c0_g1_i20 1613 1668 +;Gap=M56
scaffold399|size162984	blastn	match_part	122017	122892	876	+	.	ID=scaffold399|size162984:hsp:94934:3.12.0.0;Parent=scaffold399|size162984:hit:49615:3.12.0.0;Target=TRINITY_DN14545_c0_g1_i20 1668 2543 +;Gap=M876
scaffold399|size162984	blastn	match_part	122968	123527	560	+	.	ID=scaffold399|size162984:hsp:94935:3.12.0.0;Parent=scaffold399|size162984:hit:49615:3.12.0.0;Target=TRINITY_DN14545_c0_g1_i20 2542 3101 +;Gap=M560
scaffold399|size162984	blastn	expressed_sequence_match	120062	122076	529	+	.	ID=scaffold399|size162984:hit:49616:3.12.0.0;Name=TRINITY_DN14545_c0_g1_i9;score=529
scaffold399|size162984	blastn	match_part	120062	120590	529	+	.	ID=scaffold399|size162984:hsp:94936:3.12.0.0;Parent=scaffold399|size162984:hit:49616:3.12.0.0;Target=TRINITY_DN14545_c0_g1_i9 1 529 +;Gap=M529
scaffold399|size162984	blastn	match_part	120888	121007	120	+	.	ID=scaffold399|size162984:hsp:94937:3.12.0.0;Parent=scaffold399|size162984:hit:49616:3.12.0.0;Target=TRINITY_DN14545_c0_g1_i9 528 647 +;Gap=M120
scaffold399|size162984	blastn	match_part	121357	121676	320	+	.	ID=scaffold399|size162984:hsp:94938:3.12.0.0;Parent=scaffold399|size162984:hit:49616:3.12.0.0;Target=TRINITY_DN14545_c0_g1_i9 646 965 +;Gap=M320
scaffold399|size162984	blastn	match_part	121896	121951	56	+	.	ID=scaffold399|size162984:hsp:94939:3.12.0.0;Parent=scaffold399|size162984:hit:49616:3.12.0.0;Target=TRINITY_DN14545_c0_g1_i9 963 1018 +;Gap=M56
scaffold399|size162984	blastn	match_part	122017	122076	60	+	.	ID=scaffold399|size162984:hsp:94940:3.12.0.0;Parent=scaffold399|size162984:hit:49616:3.12.0.0;Target=TRINITY_DN14545_c0_g1_i9 1018 1077 +;Gap=M60
scaffold399|size162984	blastn	expressed_sequence_match	120062	123527	1615	+	.	ID=scaffold399|size162984:hit:49617:3.12.0.0;Name=TRINITY_DN14545_c0_g1_i21;score=1615
scaffold399|size162984	blastn	match_part	120062	121676	1615	+	.	ID=scaffold399|size162984:hsp:94941:3.12.0.0;Parent=scaffold399|size162984:hit:49617:3.12.0.0;Target=TRINITY_DN14545_c0_g1_i21 1 1615 +;Gap=M1615
scaffold399|size162984	blastn	match_part	121896	121951	56	+	.	ID=scaffold399|size162984:hsp:94942:3.12.0.0;Parent=scaffold399|size162984:hit:49617:3.12.0.0;Target=TRINITY_DN14545_c0_g1_i21 1613 1668 +;Gap=M56
scaffold399|size162984	blastn	match_part	122054	122892	839	+	.	ID=scaffold399|size162984:hsp:94943:3.12.0.0;Parent=scaffold399|size162984:hit:49617:3.12.0.0;Target=TRINITY_DN14545_c0_g1_i21 1668 2506 +;Gap=M839
scaffold399|size162984	blastn	match_part	122968	123527	560	+	.	ID=scaffold399|size162984:hsp:94944:3.12.0.0;Parent=scaffold399|size162984:hit:49617:3.12.0.0;Target=TRINITY_DN14545_c0_g1_i21 2505 3064 +;Gap=M560
scaffold399|size162984	blastn	expressed_sequence_match	120062	123527	529	+	.	ID=scaffold399|size162984:hit:49618:3.12.0.0;Name=TRINITY_DN14545_c0_g1_i10;score=529
scaffold399|size162984	blastn	match_part	120062	120590	529	+	.	ID=scaffold399|size162984:hsp:94945:3.12.0.0;Parent=scaffold399|size162984:hit:49618:3.12.0.0;Target=TRINITY_DN14545_c0_g1_i10 1 529 +;Gap=M529
scaffold399|size162984	blastn	match_part	120888	121951	1064	+	.	ID=scaffold399|size162984:hsp:94946:3.12.0.0;Parent=scaffold399|size162984:hit:49618:3.12.0.0;Target=TRINITY_DN14545_c0_g1_i10 528 1591 +;Gap=M1064
scaffold399|size162984	blastn	match_part	122054	122892	839	+	.	ID=scaffold399|size162984:hsp:94947:3.12.0.0;Parent=scaffold399|size162984:hit:49618:3.12.0.0;Target=TRINITY_DN14545_c0_g1_i10 1591 2429 +;Gap=M839
scaffold399|size162984	blastn	match_part	122968	123527	560	+	.	ID=scaffold399|size162984:hsp:94948:3.12.0.0;Parent=scaffold399|size162984:hit:49618:3.12.0.0;Target=TRINITY_DN14545_c0_g1_i10 2428 2987 +;Gap=M560
scaffold399|size162984	blastn	expressed_sequence_match	120062	123527	2831	+	.	ID=scaffold399|size162984:hit:49619:3.12.0.0;Name=TRINITY_DN14545_c0_g1_i1;score=2831
scaffold399|size162984	blastn	match_part	120062	122892	2831	+	.	ID=scaffold399|size162984:hsp:94949:3.12.0.0;Parent=scaffold399|size162984:hit:49619:3.12.0.0;Target=TRINITY_DN14545_c0_g1_i1 1 2831 +;Gap=M2831
scaffold399|size162984	blastn	match_part	122968	123527	560	+	.	ID=scaffold399|size162984:hsp:94950:3.12.0.0;Parent=scaffold399|size162984:hit:49619:3.12.0.0;Target=TRINITY_DN14545_c0_g1_i1 2830 3389 +;Gap=M560
scaffold399|size162984	blastn	expressed_sequence_match	120062	123527	529	+	.	ID=scaffold399|size162984:hit:49620:3.12.0.0;Name=TRINITY_DN14545_c0_g1_i23;score=529
scaffold399|size162984	blastn	match_part	120062	120590	529	+	.	ID=scaffold399|size162984:hsp:94951:3.12.0.0;Parent=scaffold399|size162984:hit:49620:3.12.0.0;Target=TRINITY_DN14545_c0_g1_i23 1 529 +;Gap=M529
scaffold399|size162984	blastn	match_part	120888	122892	2005	+	.	ID=scaffold399|size162984:hsp:94952:3.12.0.0;Parent=scaffold399|size162984:hit:49620:3.12.0.0;Target=TRINITY_DN14545_c0_g1_i23 528 2532 +;Gap=M2005
scaffold399|size162984	blastn	match_part	122968	123527	560	+	.	ID=scaffold399|size162984:hsp:94953:3.12.0.0;Parent=scaffold399|size162984:hit:49620:3.12.0.0;Target=TRINITY_DN14545_c0_g1_i23 2531 3090 +;Gap=M560
scaffold399|size162984	blastn	expressed_sequence_match	120062	122892	529	+	.	ID=scaffold399|size162984:hit:49621:3.12.0.0;Name=TRINITY_DN14545_c0_g1_i11;score=529
scaffold399|size162984	blastn	match_part	120062	120590	529	+	.	ID=scaffold399|size162984:hsp:94954:3.12.0.0;Parent=scaffold399|size162984:hit:49621:3.12.0.0;Target=TRINITY_DN14545_c0_g1_i11 1 529 +;Gap=M529
scaffold399|size162984	blastn	match_part	120888	121169	282	+	.	ID=scaffold399|size162984:hsp:94955:3.12.0.0;Parent=scaffold399|size162984:hit:49621:3.12.0.0;Target=TRINITY_DN14545_c0_g1_i11 528 809 +;Gap=M282
scaffold399|size162984	blastn	match_part	121358	121444	87	+	.	ID=scaffold399|size162984:hsp:94956:3.12.0.0;Parent=scaffold399|size162984:hit:49621:3.12.0.0;Target=TRINITY_DN14545_c0_g1_i11 809 895 +;Gap=M87
scaffold399|size162984	blastn	match_part	121646	121676	31	+	.	ID=scaffold399|size162984:hsp:94957:3.12.0.0;Parent=scaffold399|size162984:hit:49621:3.12.0.0;Target=TRINITY_DN14545_c0_g1_i11 895 925 +;Gap=M31
scaffold399|size162984	blastn	match_part	121896	121951	56	+	.	ID=scaffold399|size162984:hsp:94958:3.12.0.0;Parent=scaffold399|size162984:hit:49621:3.12.0.0;Target=TRINITY_DN14545_c0_g1_i11 923 978 +;Gap=M56
scaffold399|size162984	blastn	match_part	122054	122892	839	+	.	ID=scaffold399|size162984:hsp:94959:3.12.0.0;Parent=scaffold399|size162984:hit:49621:3.12.0.0;Target=TRINITY_DN14545_c0_g1_i11 978 1816 +;Gap=M839
scaffold399|size162984	blastn	expressed_sequence_match	120053	123527	560	-	.	ID=scaffold399|size162984:hit:49622:3.12.0.0;Name=TRINITY_DN5127_c0_g1_i1;score=560
scaffold399|size162984	blastn	match_part	122968	123527	560	-	.	ID=scaffold399|size162984:hsp:94960:3.12.0.0;Parent=scaffold399|size162984:hit:49622:3.12.0.0;Target=TRINITY_DN5127_c0_g1_i1 343 902 +;Gap=M560
scaffold399|size162984	blastn	match_part	122054	122892	839	-	.	ID=scaffold399|size162984:hsp:94961:3.12.0.0;Parent=scaffold399|size162984:hit:49622:3.12.0.0;Target=TRINITY_DN5127_c0_g1_i1 901 1739 +;Gap=M839
scaffold399|size162984	blastn	match_part	121896	121951	56	-	.	ID=scaffold399|size162984:hsp:94962:3.12.0.0;Parent=scaffold399|size162984:hit:49622:3.12.0.0;Target=TRINITY_DN5127_c0_g1_i1 1739 1794 +;Gap=M56
scaffold399|size162984	blastn	match_part	121646	121676	31	-	.	ID=scaffold399|size162984:hsp:94963:3.12.0.0;Parent=scaffold399|size162984:hit:49622:3.12.0.0;Target=TRINITY_DN5127_c0_g1_i1 1792 1822 +;Gap=M31
scaffold399|size162984	blastn	match_part	121357	121444	88	-	.	ID=scaffold399|size162984:hsp:94964:3.12.0.0;Parent=scaffold399|size162984:hit:49622:3.12.0.0;Target=TRINITY_DN5127_c0_g1_i1 1822 1909 +;Gap=M88
scaffold399|size162984	blastn	match_part	120888	121007	120	-	.	ID=scaffold399|size162984:hsp:94965:3.12.0.0;Parent=scaffold399|size162984:hit:49622:3.12.0.0;Target=TRINITY_DN5127_c0_g1_i1 1908 2027 +;Gap=M120
scaffold399|size162984	blastn	match_part	120053	120590	538	-	.	ID=scaffold399|size162984:hsp:94966:3.12.0.0;Parent=scaffold399|size162984:hit:49622:3.12.0.0;Target=TRINITY_DN5127_c0_g1_i1 2026 2563 +;Gap=M538
scaffold399|size162984	blastn	expressed_sequence_match	120062	123527	1890	+	.	ID=scaffold399|size162984:hit:49623:3.12.0.0;Name=TRINITY_DN14545_c0_g1_i12;score=1890
scaffold399|size162984	blastn	match_part	120062	121951	1890	+	.	ID=scaffold399|size162984:hsp:94967:3.12.0.0;Parent=scaffold399|size162984:hit:49623:3.12.0.0;Target=TRINITY_DN14545_c0_g1_i12 1 1890 +;Gap=M1890
scaffold399|size162984	blastn	match_part	122017	122892	876	+	.	ID=scaffold399|size162984:hsp:94968:3.12.0.0;Parent=scaffold399|size162984:hit:49623:3.12.0.0;Target=TRINITY_DN14545_c0_g1_i12 1890 2765 +;Gap=M876
scaffold399|size162984	blastn	match_part	122968	123527	560	+	.	ID=scaffold399|size162984:hsp:94969:3.12.0.0;Parent=scaffold399|size162984:hit:49623:3.12.0.0;Target=TRINITY_DN14545_c0_g1_i12 2764 3323 +;Gap=M560
scaffold399|size162984	blastn	expressed_sequence_match	120062	123527	529	+	.	ID=scaffold399|size162984:hit:49624:3.12.0.0;Name=TRINITY_DN14545_c0_g1_i24;score=529
scaffold399|size162984	blastn	match_part	120062	120590	529	+	.	ID=scaffold399|size162984:hsp:94970:3.12.0.0;Parent=scaffold399|size162984:hit:49624:3.12.0.0;Target=TRINITY_DN14545_c0_g1_i24 1 529 +;Gap=M529
scaffold399|size162984	blastn	match_part	120888	121007	120	+	.	ID=scaffold399|size162984:hsp:94971:3.12.0.0;Parent=scaffold399|size162984:hit:49624:3.12.0.0;Target=TRINITY_DN14545_c0_g1_i24 528 647 +;Gap=M120
scaffold399|size162984	blastn	match_part	121357	122892	1536	+	.	ID=scaffold399|size162984:hsp:94972:3.12.0.0;Parent=scaffold399|size162984:hit:49624:3.12.0.0;Target=TRINITY_DN14545_c0_g1_i24 646 2181 +;Gap=M1536
scaffold399|size162984	blastn	match_part	122968	123527	560	+	.	ID=scaffold399|size162984:hsp:94973:3.12.0.0;Parent=scaffold399|size162984:hit:49624:3.12.0.0;Target=TRINITY_DN14545_c0_g1_i24 2180 2739 +;Gap=M560
scaffold399|size162984	blastn	expressed_sequence_match	120062	123527	529	+	.	ID=scaffold399|size162984:hit:49625:3.12.0.0;Name=TRINITY_DN14545_c0_g1_i2;score=529
scaffold399|size162984	blastn	match_part	120062	120590	529	+	.	ID=scaffold399|size162984:hsp:94974:3.12.0.0;Parent=scaffold399|size162984:hit:49625:3.12.0.0;Target=TRINITY_DN14545_c0_g1_i2 1 529 +;Gap=M529
scaffold399|size162984	blastn	match_part	120888	121951	1064	+	.	ID=scaffold399|size162984:hsp:94975:3.12.0.0;Parent=scaffold399|size162984:hit:49625:3.12.0.0;Target=TRINITY_DN14545_c0_g1_i2 528 1591 +;Gap=M1064
scaffold399|size162984	blastn	match_part	122017	122892	876	+	.	ID=scaffold399|size162984:hsp:94976:3.12.0.0;Parent=scaffold399|size162984:hit:49625:3.12.0.0;Target=TRINITY_DN14545_c0_g1_i2 1591 2466 +;Gap=M876
scaffold399|size162984	blastn	match_part	122968	123527	560	+	.	ID=scaffold399|size162984:hsp:94977:3.12.0.0;Parent=scaffold399|size162984:hit:49625:3.12.0.0;Target=TRINITY_DN14545_c0_g1_i2 2465 3024 +;Gap=M560
scaffold399|size162984	blastn	expressed_sequence_match	120053	123527	560	-	.	ID=scaffold399|size162984:hit:49626:3.12.0.0;Name=TRINITY_DN5127_c0_g2_i1;score=560
scaffold399|size162984	blastn	match_part	122968	123527	560	-	.	ID=scaffold399|size162984:hsp:94978:3.12.0.0;Parent=scaffold399|size162984:hit:49626:3.12.0.0;Target=TRINITY_DN5127_c0_g2_i1 343 902 +;Gap=M560
scaffold399|size162984	blastn	match_part	121896	122892	997	-	.	ID=scaffold399|size162984:hsp:94979:3.12.0.0;Parent=scaffold399|size162984:hit:49626:3.12.0.0;Target=TRINITY_DN5127_c0_g2_i1 901 1897 +;Gap=M997
scaffold399|size162984	blastn	match_part	121357	121676	320	-	.	ID=scaffold399|size162984:hsp:94980:3.12.0.0;Parent=scaffold399|size162984:hit:49626:3.12.0.0;Target=TRINITY_DN5127_c0_g2_i1 1895 2214 +;Gap=M320
scaffold399|size162984	blastn	match_part	120888	121007	120	-	.	ID=scaffold399|size162984:hsp:94981:3.12.0.0;Parent=scaffold399|size162984:hit:49626:3.12.0.0;Target=TRINITY_DN5127_c0_g2_i1 2213 2332 +;Gap=M120
scaffold399|size162984	blastn	match_part	120053	120590	538	-	.	ID=scaffold399|size162984:hsp:94982:3.12.0.0;Parent=scaffold399|size162984:hit:49626:3.12.0.0;Target=TRINITY_DN5127_c0_g2_i1 2331 2868 +;Gap=M538
scaffold399|size162984	blastn	expressed_sequence_match	120062	123527	1108	+	.	ID=scaffold399|size162984:hit:49627:3.12.0.0;Name=TRINITY_DN14545_c0_g1_i13;score=1108
scaffold399|size162984	blastn	match_part	120062	121169	1108	+	.	ID=scaffold399|size162984:hsp:94983:3.12.0.0;Parent=scaffold399|size162984:hit:49627:3.12.0.0;Target=TRINITY_DN14545_c0_g1_i13 1 1108 +;Gap=M1108
scaffold399|size162984	blastn	match_part	121358	122892	1535	+	.	ID=scaffold399|size162984:hsp:94984:3.12.0.0;Parent=scaffold399|size162984:hit:49627:3.12.0.0;Target=TRINITY_DN14545_c0_g1_i13 1108 2642 +;Gap=M1535
scaffold399|size162984	blastn	match_part	122968	123527	560	+	.	ID=scaffold399|size162984:hsp:94985:3.12.0.0;Parent=scaffold399|size162984:hit:49627:3.12.0.0;Target=TRINITY_DN14545_c0_g1_i13 2641 3200 +;Gap=M560
scaffold399|size162984	blastn	expressed_sequence_match	120062	123527	1383	+	.	ID=scaffold399|size162984:hit:49628:3.12.0.0;Name=TRINITY_DN14545_c0_g1_i25;score=1383
scaffold399|size162984	blastn	match_part	120062	121444	1383	+	.	ID=scaffold399|size162984:hsp:94986:3.12.0.0;Parent=scaffold399|size162984:hit:49628:3.12.0.0;Target=TRINITY_DN14545_c0_g1_i25 1 1383 +;Gap=M1383
scaffold399|size162984	blastn	match_part	121646	122892	1247	+	.	ID=scaffold399|size162984:hsp:94987:3.12.0.0;Parent=scaffold399|size162984:hit:49628:3.12.0.0;Target=TRINITY_DN14545_c0_g1_i25 1383 2629 +;Gap=M1247
scaffold399|size162984	blastn	match_part	122968	123527	560	+	.	ID=scaffold399|size162984:hsp:94988:3.12.0.0;Parent=scaffold399|size162984:hit:49628:3.12.0.0;Target=TRINITY_DN14545_c0_g1_i25 2628 3187 +;Gap=M560
scaffold399|size162984	blastn	expressed_sequence_match	120062	123527	1383	+	.	ID=scaffold399|size162984:hit:49629:3.12.0.0;Name=TRINITY_DN14545_c0_g1_i3;score=1383
scaffold399|size162984	blastn	match_part	120062	121444	1383	+	.	ID=scaffold399|size162984:hsp:94989:3.12.0.0;Parent=scaffold399|size162984:hit:49629:3.12.0.0;Target=TRINITY_DN14545_c0_g1_i3 1 1383 +;Gap=M1383
scaffold399|size162984	blastn	match_part	121646	121676	31	+	.	ID=scaffold399|size162984:hsp:94990:3.12.0.0;Parent=scaffold399|size162984:hit:49629:3.12.0.0;Target=TRINITY_DN14545_c0_g1_i3 1383 1413 +;Gap=M31
scaffold399|size162984	blastn	match_part	121896	121951	56	+	.	ID=scaffold399|size162984:hsp:94991:3.12.0.0;Parent=scaffold399|size162984:hit:49629:3.12.0.0;Target=TRINITY_DN14545_c0_g1_i3 1411 1466 +;Gap=M56
scaffold399|size162984	blastn	match_part	122017	122892	876	+	.	ID=scaffold399|size162984:hsp:94992:3.12.0.0;Parent=scaffold399|size162984:hit:49629:3.12.0.0;Target=TRINITY_DN14545_c0_g1_i3 1466 2341 +;Gap=M876
scaffold399|size162984	blastn	match_part	122968	123527	560	+	.	ID=scaffold399|size162984:hsp:94993:3.12.0.0;Parent=scaffold399|size162984:hit:49629:3.12.0.0;Target=TRINITY_DN14545_c0_g1_i3 2340 2899 +;Gap=M560
scaffold399|size162984	blastn	expressed_sequence_match	120053	123527	560	-	.	ID=scaffold399|size162984:hit:49630:3.12.0.0;Name=TRINITY_DN5127_c0_g2_i2;score=560
scaffold399|size162984	blastn	match_part	122968	123527	560	-	.	ID=scaffold399|size162984:hsp:94994:3.12.0.0;Parent=scaffold399|size162984:hit:49630:3.12.0.0;Target=TRINITY_DN5127_c0_g2_i2 343 902 +;Gap=M560
scaffold399|size162984	blastn	match_part	121896	122892	997	-	.	ID=scaffold399|size162984:hsp:94995:3.12.0.0;Parent=scaffold399|size162984:hit:49630:3.12.0.0;Target=TRINITY_DN5127_c0_g2_i2 901 1897 +;Gap=M997
scaffold399|size162984	blastn	match_part	121646	121676	31	-	.	ID=scaffold399|size162984:hsp:94996:3.12.0.0;Parent=scaffold399|size162984:hit:49630:3.12.0.0;Target=TRINITY_DN5127_c0_g2_i2 1895 1925 +;Gap=M31
scaffold399|size162984	blastn	match_part	121357	121444	88	-	.	ID=scaffold399|size162984:hsp:94997:3.12.0.0;Parent=scaffold399|size162984:hit:49630:3.12.0.0;Target=TRINITY_DN5127_c0_g2_i2 1925 2012 +;Gap=M88
scaffold399|size162984	blastn	match_part	120888	121007	120	-	.	ID=scaffold399|size162984:hsp:94998:3.12.0.0;Parent=scaffold399|size162984:hit:49630:3.12.0.0;Target=TRINITY_DN5127_c0_g2_i2 2011 2130 +;Gap=M120
scaffold399|size162984	blastn	match_part	120053	120590	538	-	.	ID=scaffold399|size162984:hsp:94999:3.12.0.0;Parent=scaffold399|size162984:hit:49630:3.12.0.0;Target=TRINITY_DN5127_c0_g2_i2 2129 2666 +;Gap=M538
scaffold399|size162984	blastn	expressed_sequence_match	120722	120915	194	-	.	ID=scaffold399|size162984:hit:49631:3.12.0.0;Name=TRINITY_DN2296_c0_g1_i1;score=194
scaffold399|size162984	blastn	match_part	120722	120915	194	-	.	ID=scaffold399|size162984:hsp:95000:3.12.0.0;Parent=scaffold399|size162984:hit:49631:3.12.0.0;Target=TRINITY_DN2296_c0_g1_i1 1 194 +;Gap=M194
scaffold399|size162984	blastn	expressed_sequence_match	134482	134895	414	+	.	ID=scaffold399|size162984:hit:49632:3.12.0.0;Name=TRINITY_DN3547_c0_g1_i1;score=414
scaffold399|size162984	blastn	match_part	134482	134895	414	+	.	ID=scaffold399|size162984:hsp:95001:3.12.0.0;Parent=scaffold399|size162984:hit:49632:3.12.0.0;Target=TRINITY_DN3547_c0_g1_i1 1 414 +;Gap=M414
scaffold399|size162984	blastn	expressed_sequence_match	131367	134895	2946	+	.	ID=scaffold399|size162984:hit:49633:3.12.0.0;Name=TRINITY_DN3547_c0_g2_i1;score=2946
scaffold399|size162984	blastn	match_part	131367	134312	2946	+	.	ID=scaffold399|size162984:hsp:95002:3.12.0.0;Parent=scaffold399|size162984:hit:49633:3.12.0.0;Target=TRINITY_DN3547_c0_g2_i1 2 2947 +;Gap=M2946
scaffold399|size162984	blastn	match_part	134583	134895	313	+	.	ID=scaffold399|size162984:hsp:95003:3.12.0.0;Parent=scaffold399|size162984:hit:49633:3.12.0.0;Target=TRINITY_DN3547_c0_g2_i1 2947 3259 +;Gap=M313
scaffold399|size162984	blastn	expressed_sequence_match	132784	134487	1704	-	.	ID=scaffold399|size162984:hit:49634:3.12.0.0;Name=TRINITY_DN9750_c0_g2_i1;score=1704
scaffold399|size162984	blastn	match_part	132784	134487	1704	-	.	ID=scaffold399|size162984:hsp:95004:3.12.0.0;Parent=scaffold399|size162984:hit:49634:3.12.0.0;Target=TRINITY_DN9750_c0_g2_i1 1 1704 +;Gap=M1704
scaffold399|size162984	blastn	expressed_sequence_match	149125	152038	2914	-	.	ID=scaffold399|size162984:hit:49635:3.12.0.0;Name=TRINITY_DN14967_c0_g1_i2;score=2914
scaffold399|size162984	blastn	match_part	149125	152038	2914	-	.	ID=scaffold399|size162984:hsp:95005:3.12.0.0;Parent=scaffold399|size162984:hit:49635:3.12.0.0;Target=TRINITY_DN14967_c0_g1_i2 1 2914 +;Gap=M2914
scaffold399|size162984	blastn	expressed_sequence_match	150288	151521	1234	+	.	ID=scaffold399|size162984:hit:49636:3.12.0.0;Name=TRINITY_DN12651_c0_g1_i1;score=1234
scaffold399|size162984	blastn	match_part	150288	151521	1234	+	.	ID=scaffold399|size162984:hsp:95006:3.12.0.0;Parent=scaffold399|size162984:hit:49636:3.12.0.0;Target=TRINITY_DN12651_c0_g1_i1 1 1234 +;Gap=M1234
scaffold399|size162984	blastn	expressed_sequence_match	150288	152353	122	+	.	ID=scaffold399|size162984:hit:49637:3.12.0.0;Name=TRINITY_DN12651_c0_g1_i2;score=122
scaffold399|size162984	blastn	match_part	150288	150409	122	+	.	ID=scaffold399|size162984:hsp:95007:3.12.0.0;Parent=scaffold399|size162984:hit:49637:3.12.0.0;Target=TRINITY_DN12651_c0_g1_i2 1 122 +;Gap=M122
scaffold399|size162984	blastn	match_part	150480	152353	1874	+	.	ID=scaffold399|size162984:hsp:95008:3.12.0.0;Parent=scaffold399|size162984:hit:49637:3.12.0.0;Target=TRINITY_DN12651_c0_g1_i2 120 1993 +;Gap=M1874
scaffold399|size162984	blastn	expressed_sequence_match	149178	152353	1093	+	.	ID=scaffold399|size162984:hit:49638:3.12.0.0;Name=TRINITY_DN12651_c0_g1_i3;score=1093
scaffold399|size162984	blastn	match_part	149178	150270	1093	+	.	ID=scaffold399|size162984:hsp:95009:3.12.0.0;Parent=scaffold399|size162984:hit:49638:3.12.0.0;Target=TRINITY_DN12651_c0_g1_i3 1 1093 +;Gap=M1093
scaffold399|size162984	blastn	match_part	150345	151689	1345	+	.	ID=scaffold399|size162984:hsp:95010:3.12.0.0;Parent=scaffold399|size162984:hit:49638:3.12.0.0;Target=TRINITY_DN12651_c0_g1_i3 1090 2434 +;Gap=M1345
scaffold399|size162984	blastn	match_part	151797	152353	557	+	.	ID=scaffold399|size162984:hsp:95011:3.12.0.0;Parent=scaffold399|size162984:hit:49638:3.12.0.0;Target=TRINITY_DN12651_c0_g1_i3 2434 2990 +;Gap=M557
scaffold399|size162984	blastn	expressed_sequence_match	150288	152353	122	+	.	ID=scaffold399|size162984:hit:49639:3.12.0.0;Name=TRINITY_DN12651_c0_g1_i4;score=122
scaffold399|size162984	blastn	match_part	150288	150409	122	+	.	ID=scaffold399|size162984:hsp:95012:3.12.0.0;Parent=scaffold399|size162984:hit:49639:3.12.0.0;Target=TRINITY_DN12651_c0_g1_i4 1 122 +;Gap=M122
scaffold399|size162984	blastn	match_part	150480	151689	1210	+	.	ID=scaffold399|size162984:hsp:95013:3.12.0.0;Parent=scaffold399|size162984:hit:49639:3.12.0.0;Target=TRINITY_DN12651_c0_g1_i4 120 1329 +;Gap=M1210
scaffold399|size162984	blastn	match_part	151797	152353	557	+	.	ID=scaffold399|size162984:hsp:95014:3.12.0.0;Parent=scaffold399|size162984:hit:49639:3.12.0.0;Target=TRINITY_DN12651_c0_g1_i4 1329 1885 +;Gap=M557
scaffold399|size162984	blastn	expressed_sequence_match	149178	152353	1093	+	.	ID=scaffold399|size162984:hit:49640:3.12.0.0;Name=TRINITY_DN12651_c0_g1_i5;score=1093
scaffold399|size162984	blastn	match_part	149178	150270	1093	+	.	ID=scaffold399|size162984:hsp:95015:3.12.0.0;Parent=scaffold399|size162984:hit:49640:3.12.0.0;Target=TRINITY_DN12651_c0_g1_i5 1 1093 +;Gap=M1093
scaffold399|size162984	blastn	match_part	150345	152353	2009	+	.	ID=scaffold399|size162984:hsp:95016:3.12.0.0;Parent=scaffold399|size162984:hit:49640:3.12.0.0;Target=TRINITY_DN12651_c0_g1_i5 1090 3098 +;Gap=M2009
scaffold399|size162984	blastn	expressed_sequence_match	150288	151521	122	+	.	ID=scaffold399|size162984:hit:49641:3.12.0.0;Name=TRINITY_DN12651_c0_g1_i6;score=122
scaffold399|size162984	blastn	match_part	150288	150409	122	+	.	ID=scaffold399|size162984:hsp:95017:3.12.0.0;Parent=scaffold399|size162984:hit:49641:3.12.0.0;Target=TRINITY_DN12651_c0_g1_i6 1 122 +;Gap=M122
scaffold399|size162984	blastn	match_part	150480	151521	1042	+	.	ID=scaffold399|size162984:hsp:95018:3.12.0.0;Parent=scaffold399|size162984:hit:49641:3.12.0.0;Target=TRINITY_DN12651_c0_g1_i6 120 1161 +;Gap=M1042
scaffold399|size162984	blastn	expressed_sequence_match	149125	152038	1722	-	.	ID=scaffold399|size162984:hit:49642:3.12.0.0;Name=TRINITY_DN14967_c0_g1_i1;score=1722
scaffold399|size162984	blastn	match_part	150317	152038	1722	-	.	ID=scaffold399|size162984:hsp:95019:3.12.0.0;Parent=scaffold399|size162984:hit:49642:3.12.0.0;Target=TRINITY_DN14967_c0_g1_i1 1 1722 +;Gap=M1722
scaffold399|size162984	blastn	match_part	149125	150247	1123	-	.	ID=scaffold399|size162984:hsp:95020:3.12.0.0;Parent=scaffold399|size162984:hit:49642:3.12.0.0;Target=TRINITY_DN14967_c0_g1_i1 1722 2844 +;Gap=M1123
scaffold399|size162984	blastn	expressed_sequence_match	153254	155805	1821	+	.	ID=scaffold399|size162984:hit:49643:3.12.0.0;Name=TRINITY_DN17870_c1_g5_i3;score=1821
scaffold399|size162984	blastn	match_part	153254	155074	1821	+	.	ID=scaffold399|size162984:hsp:95021:3.12.0.0;Parent=scaffold399|size162984:hit:49643:3.12.0.0;Target=TRINITY_DN17870_c1_g5_i3 1 1821 +;Gap=M1821
scaffold399|size162984	blastn	match_part	155154	155805	652	+	.	ID=scaffold399|size162984:hsp:95022:3.12.0.0;Parent=scaffold399|size162984:hit:49643:3.12.0.0;Target=TRINITY_DN17870_c1_g5_i3 1822 2473 +;Gap=M652
scaffold399|size162984	blastn	expressed_sequence_match	152485	155805	628	+	.	ID=scaffold399|size162984:hit:49644:3.12.0.0;Name=TRINITY_DN17870_c1_g5_i1;score=628
scaffold399|size162984	blastn	match_part	152485	153112	628	+	.	ID=scaffold399|size162984:hsp:95023:3.12.0.0;Parent=scaffold399|size162984:hit:49644:3.12.0.0;Target=TRINITY_DN17870_c1_g5_i1 1 628 +;Gap=M628
scaffold399|size162984	blastn	match_part	153391	155074	1684	+	.	ID=scaffold399|size162984:hsp:95024:3.12.0.0;Parent=scaffold399|size162984:hit:49644:3.12.0.0;Target=TRINITY_DN17870_c1_g5_i1 627 2310 +;Gap=M1684
scaffold399|size162984	blastn	match_part	155154	155805	652	+	.	ID=scaffold399|size162984:hsp:95025:3.12.0.0;Parent=scaffold399|size162984:hit:49644:3.12.0.0;Target=TRINITY_DN17870_c1_g5_i1 2311 2962 +;Gap=M652
scaffold399|size162984	blastn	expressed_sequence_match	152485	155805	628	+	.	ID=scaffold399|size162984:hit:49645:3.12.0.0;Name=TRINITY_DN17870_c1_g5_i2;score=628
scaffold399|size162984	blastn	match_part	152485	153112	628	+	.	ID=scaffold399|size162984:hsp:95026:3.12.0.0;Parent=scaffold399|size162984:hit:49645:3.12.0.0;Target=TRINITY_DN17870_c1_g5_i2 1 628 +;Gap=M628
scaffold399|size162984	blastn	match_part	153391	155805	2415	+	.	ID=scaffold399|size162984:hsp:95027:3.12.0.0;Parent=scaffold399|size162984:hit:49645:3.12.0.0;Target=TRINITY_DN17870_c1_g5_i2 627 3041 +;Gap=M2415
scaffold399|size162984	blastn	expressed_sequence_match	155859	157484	1626	+	.	ID=scaffold399|size162984:hit:49646:3.12.0.0;Name=TRINITY_DN11227_c0_g1_i1;score=1626
scaffold399|size162984	blastn	match_part	155859	157484	1626	+	.	ID=scaffold399|size162984:hsp:95028:3.12.0.0;Parent=scaffold399|size162984:hit:49646:3.12.0.0;Target=TRINITY_DN11227_c0_g1_i1 1 1626 +;Gap=M1626
scaffold399|size162984	est2genome	expressed_sequence_match	23622	23911	851	-	.	ID=scaffold399|size162984:hit:49647:3.12.0.0;Name=TRINITY_DN1256_c0_g1_i1;score=851
scaffold399|size162984	est2genome	match_part	23781	23911	851	-	.	ID=scaffold399|size162984:hsp:95029:3.12.0.0;Parent=scaffold399|size162984:hit:49647:3.12.0.0;Target=TRINITY_DN1256_c0_g1_i1 1 131 +;Gap=M131
scaffold399|size162984	est2genome	match_part	23622	23746	851	-	.	ID=scaffold399|size162984:hsp:95030:3.12.0.0;Parent=scaffold399|size162984:hit:49647:3.12.0.0;Target=TRINITY_DN1256_c0_g1_i1 132 261 +;Gap=M125
scaffold399|size162984	est2genome	expressed_sequence_match	31053	32531	6062	-	.	ID=scaffold399|size162984:hit:49648:3.12.0.0;Name=TRINITY_DN15700_c0_g1_i1;score=6062
scaffold399|size162984	est2genome	match_part	31334	32531	6062	-	.	ID=scaffold399|size162984:hsp:95031:3.12.0.0;Parent=scaffold399|size162984:hit:49648:3.12.0.0;Target=TRINITY_DN15700_c0_g1_i1 1 1198 +;Gap=M1198
scaffold399|size162984	est2genome	match_part	31053	31069	6062	-	.	ID=scaffold399|size162984:hsp:95032:3.12.0.0;Parent=scaffold399|size162984:hit:49648:3.12.0.0;Target=TRINITY_DN15700_c0_g1_i1 1199 1215 +;Gap=M17
scaffold399|size162984	est2genome	expressed_sequence_match	30358	32404	10235	-	.	ID=scaffold399|size162984:hit:49649:3.12.0.0;Name=TRINITY_DN12257_c0_g1_i1;score=10235
scaffold399|size162984	est2genome	match_part	30358	32404	10235	-	.	ID=scaffold399|size162984:hsp:95033:3.12.0.0;Parent=scaffold399|size162984:hit:49649:3.12.0.0;Target=TRINITY_DN12257_c0_g1_i1 1 2047 +;Gap=M2047
scaffold399|size162984	est2genome	expressed_sequence_match	51704	54624	11982	+	.	ID=scaffold399|size162984:hit:49650:3.12.0.0;Name=TRINITY_DN16502_c0_g1_i1;score=11982
scaffold399|size162984	est2genome	match_part	51704	52843	11982	+	.	ID=scaffold399|size162984:hsp:95034:3.12.0.0;Parent=scaffold399|size162984:hit:49650:3.12.0.0;Target=TRINITY_DN16502_c0_g1_i1 1 1140 +;Gap=M1140
scaffold399|size162984	est2genome	match_part	53365	54624	11982	+	.	ID=scaffold399|size162984:hsp:95035:3.12.0.0;Parent=scaffold399|size162984:hit:49650:3.12.0.0;Target=TRINITY_DN16502_c0_g1_i1 1141 2400 +;Gap=M1260
scaffold399|size162984	est2genome	expressed_sequence_match	54563	54901	1686	-	.	ID=scaffold399|size162984:hit:49651:3.12.0.0;Name=TRINITY_DN25107_c0_g1_i1;score=1686
scaffold399|size162984	est2genome	match_part	54563	54901	1686	-	.	ID=scaffold399|size162984:hsp:95036:3.12.0.0;Parent=scaffold399|size162984:hit:49651:3.12.0.0;Target=TRINITY_DN25107_c0_g1_i1 1 339 +;Gap=M339
scaffold399|size162984	est2genome	expressed_sequence_match	51704	54624	14605	+	.	ID=scaffold399|size162984:hit:49652:3.12.0.0;Name=TRINITY_DN16502_c0_g2_i1;score=14605
scaffold399|size162984	est2genome	match_part	51704	54624	14605	+	.	ID=scaffold399|size162984:hsp:95037:3.12.0.0;Parent=scaffold399|size162984:hit:49652:3.12.0.0;Target=TRINITY_DN16502_c0_g2_i1 1 2921 +;Gap=M2921
scaffold399|size162984	est2genome	expressed_sequence_match	54802	55162	1796	-	.	ID=scaffold399|size162984:hit:49653:3.12.0.0;Name=TRINITY_DN15784_c0_g1_i1;score=1796
scaffold399|size162984	est2genome	match_part	54802	55162	1796	-	.	ID=scaffold399|size162984:hsp:95038:3.12.0.0;Parent=scaffold399|size162984:hit:49653:3.12.0.0;Target=TRINITY_DN15784_c0_g1_i1 1 361 -;Gap=M361
scaffold399|size162984	est2genome	expressed_sequence_match	51690	52250	2805	+	.	ID=scaffold399|size162984:hit:49654:3.12.0.0;Name=TRINITY_DN11603_c0_g1_i1;score=2805
scaffold399|size162984	est2genome	match_part	51690	52250	2805	+	.	ID=scaffold399|size162984:hsp:95039:3.12.0.0;Parent=scaffold399|size162984:hit:49654:3.12.0.0;Target=TRINITY_DN11603_c0_g1_i1 1 561 -;Gap=M561
scaffold399|size162984	est2genome	expressed_sequence_match	57713	61153	16665	+	.	ID=scaffold399|size162984:hit:49655:3.12.0.0;Name=TRINITY_DN9988_c0_g1_i1;score=16665
scaffold399|size162984	est2genome	match_part	57713	60604	16665	+	.	ID=scaffold399|size162984:hsp:95040:3.12.0.0;Parent=scaffold399|size162984:hit:49655:3.12.0.0;Target=TRINITY_DN9988_c0_g1_i1 1 2892 +;Gap=M2892
scaffold399|size162984	est2genome	match_part	60710	61153	16665	+	.	ID=scaffold399|size162984:hsp:95041:3.12.0.0;Parent=scaffold399|size162984:hit:49655:3.12.0.0;Target=TRINITY_DN9988_c0_g1_i1 2893 3336 +;Gap=M444
scaffold399|size162984	est2genome	expressed_sequence_match	57713	61153	17205	+	.	ID=scaffold399|size162984:hit:49656:3.12.0.0;Name=TRINITY_DN9988_c0_g3_i1;score=17205
scaffold399|size162984	est2genome	match_part	57713	61153	17205	+	.	ID=scaffold399|size162984:hsp:95042:3.12.0.0;Parent=scaffold399|size162984:hit:49656:3.12.0.0;Target=TRINITY_DN9988_c0_g3_i1 1 3441 +;Gap=M3441
scaffold399|size162984	est2genome	expressed_sequence_match	61140	62169	5150	+	.	ID=scaffold399|size162984:hit:49657:3.12.0.0;Name=TRINITY_DN15790_c0_g1_i1;score=5150
scaffold399|size162984	est2genome	match_part	61140	62169	5150	+	.	ID=scaffold399|size162984:hsp:95043:3.12.0.0;Parent=scaffold399|size162984:hit:49657:3.12.0.0;Target=TRINITY_DN15790_c0_g1_i1 1 1030 -;Gap=M1030
scaffold399|size162984	est2genome	expressed_sequence_match	62297	64525	9690	+	.	ID=scaffold399|size162984:hit:49658:3.12.0.0;Name=TRINITY_DN8936_c0_g1_i3;score=9690
scaffold399|size162984	est2genome	match_part	62297	62968	9690	+	.	ID=scaffold399|size162984:hsp:95044:3.12.0.0;Parent=scaffold399|size162984:hit:49658:3.12.0.0;Target=TRINITY_DN8936_c0_g1_i3 1 672 +;Gap=M672
scaffold399|size162984	est2genome	match_part	63045	63212	9690	+	.	ID=scaffold399|size162984:hsp:95045:3.12.0.0;Parent=scaffold399|size162984:hit:49658:3.12.0.0;Target=TRINITY_DN8936_c0_g1_i3 673 840 +;Gap=M168
scaffold399|size162984	est2genome	match_part	63329	63538	9690	+	.	ID=scaffold399|size162984:hsp:95046:3.12.0.0;Parent=scaffold399|size162984:hit:49658:3.12.0.0;Target=TRINITY_DN8936_c0_g1_i3 841 1050 +;Gap=M210
scaffold399|size162984	est2genome	match_part	63625	64525	9690	+	.	ID=scaffold399|size162984:hsp:95047:3.12.0.0;Parent=scaffold399|size162984:hit:49658:3.12.0.0;Target=TRINITY_DN8936_c0_g1_i3 1051 1951 +;Gap=M901
scaffold399|size162984	est2genome	expressed_sequence_match	62297	64525	9663	+	.	ID=scaffold399|size162984:hit:49659:3.12.0.0;Name=TRINITY_DN8936_c0_g1_i1;score=9663
scaffold399|size162984	est2genome	match_part	62297	63212	9663	+	.	ID=scaffold399|size162984:hsp:95048:3.12.0.0;Parent=scaffold399|size162984:hit:49659:3.12.0.0;Target=TRINITY_DN8936_c0_g1_i1 1 916 +;Gap=M916
scaffold399|size162984	est2genome	match_part	63329	63538	9663	+	.	ID=scaffold399|size162984:hsp:95049:3.12.0.0;Parent=scaffold399|size162984:hit:49659:3.12.0.0;Target=TRINITY_DN8936_c0_g1_i1 917 1126 +;Gap=M210
scaffold399|size162984	est2genome	match_part	63625	63696	9663	+	.	ID=scaffold399|size162984:hsp:95050:3.12.0.0;Parent=scaffold399|size162984:hit:49659:3.12.0.0;Target=TRINITY_DN8936_c0_g1_i1 1127 1198 +;Gap=M72
scaffold399|size162984	est2genome	match_part	63778	64525	9663	+	.	ID=scaffold399|size162984:hsp:95051:3.12.0.0;Parent=scaffold399|size162984:hit:49659:3.12.0.0;Target=TRINITY_DN8936_c0_g1_i1 1199 1946 +;Gap=M748
scaffold399|size162984	est2genome	expressed_sequence_match	62297	64525	9263	+	.	ID=scaffold399|size162984:hit:49660:3.12.0.0;Name=TRINITY_DN8936_c0_g1_i2;score=9263
scaffold399|size162984	est2genome	match_part	62297	62968	9263	+	.	ID=scaffold399|size162984:hsp:95052:3.12.0.0;Parent=scaffold399|size162984:hit:49660:3.12.0.0;Target=TRINITY_DN8936_c0_g1_i2 1 672 +;Gap=M672
scaffold399|size162984	est2genome	match_part	63045	63212	9263	+	.	ID=scaffold399|size162984:hsp:95053:3.12.0.0;Parent=scaffold399|size162984:hit:49660:3.12.0.0;Target=TRINITY_DN8936_c0_g1_i2 673 840 +;Gap=M168
scaffold399|size162984	est2genome	match_part	63329	63538	9263	+	.	ID=scaffold399|size162984:hsp:95054:3.12.0.0;Parent=scaffold399|size162984:hit:49660:3.12.0.0;Target=TRINITY_DN8936_c0_g1_i2 841 1050 +;Gap=M210
scaffold399|size162984	est2genome	match_part	63625	63696	9263	+	.	ID=scaffold399|size162984:hsp:95055:3.12.0.0;Parent=scaffold399|size162984:hit:49660:3.12.0.0;Target=TRINITY_DN8936_c0_g1_i2 1051 1122 +;Gap=M72
scaffold399|size162984	est2genome	match_part	63778	64525	9263	+	.	ID=scaffold399|size162984:hsp:95056:3.12.0.0;Parent=scaffold399|size162984:hit:49660:3.12.0.0;Target=TRINITY_DN8936_c0_g1_i2 1123 1870 +;Gap=M748
scaffold399|size162984	est2genome	expressed_sequence_match	66812	68635	7722	+	.	ID=scaffold399|size162984:hit:49661:3.12.0.0;Name=TRINITY_DN12497_c0_g1_i5;score=7722
scaffold399|size162984	est2genome	match_part	66812	67465	7722	+	.	ID=scaffold399|size162984:hsp:95057:3.12.0.0;Parent=scaffold399|size162984:hit:49661:3.12.0.0;Target=TRINITY_DN12497_c0_g1_i5 1 654 +;Gap=M654
scaffold399|size162984	est2genome	match_part	67575	67802	7722	+	.	ID=scaffold399|size162984:hsp:95058:3.12.0.0;Parent=scaffold399|size162984:hit:49661:3.12.0.0;Target=TRINITY_DN12497_c0_g1_i5 655 882 +;Gap=M228
scaffold399|size162984	est2genome	match_part	67876	68174	7722	+	.	ID=scaffold399|size162984:hsp:95059:3.12.0.0;Parent=scaffold399|size162984:hit:49661:3.12.0.0;Target=TRINITY_DN12497_c0_g1_i5 883 1181 +;Gap=M299
scaffold399|size162984	est2genome	match_part	68258	68635	7722	+	.	ID=scaffold399|size162984:hsp:95060:3.12.0.0;Parent=scaffold399|size162984:hit:49661:3.12.0.0;Target=TRINITY_DN12497_c0_g1_i5 1182 1559 +;Gap=M378
scaffold399|size162984	est2genome	expressed_sequence_match	66158	70171	16741	+	.	ID=scaffold399|size162984:hit:49662:3.12.0.0;Name=TRINITY_DN2337_c0_g1_i1;score=16741
scaffold399|size162984	est2genome	match_part	66158	66821	16741	+	.	ID=scaffold399|size162984:hsp:95061:3.12.0.0;Parent=scaffold399|size162984:hit:49662:3.12.0.0;Target=TRINITY_DN2337_c0_g1_i1 1 664 +;Gap=M664
scaffold399|size162984	est2genome	match_part	67011	67074	16741	+	.	ID=scaffold399|size162984:hsp:95062:3.12.0.0;Parent=scaffold399|size162984:hit:49662:3.12.0.0;Target=TRINITY_DN2337_c0_g1_i1 665 728 +;Gap=M64
scaffold399|size162984	est2genome	match_part	67166	67465	16741	+	.	ID=scaffold399|size162984:hsp:95063:3.12.0.0;Parent=scaffold399|size162984:hit:49662:3.12.0.0;Target=TRINITY_DN2337_c0_g1_i1 729 1028 +;Gap=M300
scaffold399|size162984	est2genome	match_part	67575	67802	16741	+	.	ID=scaffold399|size162984:hsp:95064:3.12.0.0;Parent=scaffold399|size162984:hit:49662:3.12.0.0;Target=TRINITY_DN2337_c0_g1_i1 1029 1256 +;Gap=M228
scaffold399|size162984	est2genome	match_part	67876	68174	16741	+	.	ID=scaffold399|size162984:hsp:95065:3.12.0.0;Parent=scaffold399|size162984:hit:49662:3.12.0.0;Target=TRINITY_DN2337_c0_g1_i1 1257 1555 +;Gap=M299
scaffold399|size162984	est2genome	match_part	68258	68870	16741	+	.	ID=scaffold399|size162984:hsp:95066:3.12.0.0;Parent=scaffold399|size162984:hit:49662:3.12.0.0;Target=TRINITY_DN2337_c0_g1_i1 1556 2168 +;Gap=M613
scaffold399|size162984	est2genome	match_part	68963	70171	16741	+	.	ID=scaffold399|size162984:hsp:95067:3.12.0.0;Parent=scaffold399|size162984:hit:49662:3.12.0.0;Target=TRINITY_DN2337_c0_g1_i1 2169 3377 +;Gap=M1209
scaffold399|size162984	est2genome	expressed_sequence_match	66812	67186	1405	+	.	ID=scaffold399|size162984:hit:49663:3.12.0.0;Name=TRINITY_DN12497_c0_g2_i1;score=1405
scaffold399|size162984	est2genome	match_part	66812	67074	1405	+	.	ID=scaffold399|size162984:hsp:95068:3.12.0.0;Parent=scaffold399|size162984:hit:49663:3.12.0.0;Target=TRINITY_DN12497_c0_g2_i1 1 263 +;Gap=M263
scaffold399|size162984	est2genome	match_part	67166	67186	1405	+	.	ID=scaffold399|size162984:hsp:95069:3.12.0.0;Parent=scaffold399|size162984:hit:49663:3.12.0.0;Target=TRINITY_DN12497_c0_g2_i1 264 284 +;Gap=M21
scaffold399|size162984	est2genome	expressed_sequence_match	68570	70300	8655	-	.	ID=scaffold399|size162984:hit:49664:3.12.0.0;Name=TRINITY_DN3670_c0_g1_i1;score=8655
scaffold399|size162984	est2genome	match_part	68570	70300	8655	-	.	ID=scaffold399|size162984:hsp:95070:3.12.0.0;Parent=scaffold399|size162984:hit:49664:3.12.0.0;Target=TRINITY_DN3670_c0_g1_i1 1 1731 +;Gap=M1731
scaffold399|size162984	est2genome	expressed_sequence_match	68570	70300	8183	-	.	ID=scaffold399|size162984:hit:49665:3.12.0.0;Name=TRINITY_DN3670_c0_g2_i1;score=8183
scaffold399|size162984	est2genome	match_part	68963	70300	8183	-	.	ID=scaffold399|size162984:hsp:95071:3.12.0.0;Parent=scaffold399|size162984:hit:49665:3.12.0.0;Target=TRINITY_DN3670_c0_g2_i1 1 1338 +;Gap=M1338
scaffold399|size162984	est2genome	match_part	68570	68870	8183	-	.	ID=scaffold399|size162984:hsp:95072:3.12.0.0;Parent=scaffold399|size162984:hit:49665:3.12.0.0;Target=TRINITY_DN3670_c0_g2_i1 1339 1639 +;Gap=M301
scaffold399|size162984	est2genome	expressed_sequence_match	66809	67035	1135	+	.	ID=scaffold399|size162984:hit:49666:3.12.0.0;Name=TRINITY_DN15253_c0_g1_i1;score=1135
scaffold399|size162984	est2genome	match_part	66809	67035	1135	+	.	ID=scaffold399|size162984:hsp:95073:3.12.0.0;Parent=scaffold399|size162984:hit:49666:3.12.0.0;Target=TRINITY_DN15253_c0_g1_i1 1 227 -;Gap=M227
scaffold399|size162984	est2genome	expressed_sequence_match	67544	68635	5025	+	.	ID=scaffold399|size162984:hit:49667:3.12.0.0;Name=TRINITY_DN12497_c0_g1_i1;score=5025
scaffold399|size162984	est2genome	match_part	67544	68174	5025	+	.	ID=scaffold399|size162984:hsp:95074:3.12.0.0;Parent=scaffold399|size162984:hit:49667:3.12.0.0;Target=TRINITY_DN12497_c0_g1_i1 1 631 +;Gap=M631
scaffold399|size162984	est2genome	match_part	68258	68635	5025	+	.	ID=scaffold399|size162984:hsp:95075:3.12.0.0;Parent=scaffold399|size162984:hit:49667:3.12.0.0;Target=TRINITY_DN12497_c0_g1_i1 632 1009 +;Gap=M378
scaffold399|size162984	est2genome	expressed_sequence_match	66789	68635	6847	+	.	ID=scaffold399|size162984:hit:49668:3.12.0.0;Name=TRINITY_DN12497_c0_g1_i2;score=6847
scaffold399|size162984	est2genome	match_part	66789	66821	6847	+	.	ID=scaffold399|size162984:hsp:95076:3.12.0.0;Parent=scaffold399|size162984:hit:49668:3.12.0.0;Target=TRINITY_DN12497_c0_g1_i2 1 33 +;Gap=M33
scaffold399|size162984	est2genome	match_part	67011	67074	6847	+	.	ID=scaffold399|size162984:hsp:95077:3.12.0.0;Parent=scaffold399|size162984:hit:49668:3.12.0.0;Target=TRINITY_DN12497_c0_g1_i2 34 97 +;Gap=M64
scaffold399|size162984	est2genome	match_part	67166	67465	6847	+	.	ID=scaffold399|size162984:hsp:95078:3.12.0.0;Parent=scaffold399|size162984:hit:49668:3.12.0.0;Target=TRINITY_DN12497_c0_g1_i2 98 397 +;Gap=M300
scaffold399|size162984	est2genome	match_part	67575	67802	6847	+	.	ID=scaffold399|size162984:hsp:95079:3.12.0.0;Parent=scaffold399|size162984:hit:49668:3.12.0.0;Target=TRINITY_DN12497_c0_g1_i2 398 625 +;Gap=M228
scaffold399|size162984	est2genome	match_part	67876	68635	6847	+	.	ID=scaffold399|size162984:hsp:95080:3.12.0.0;Parent=scaffold399|size162984:hit:49668:3.12.0.0;Target=TRINITY_DN12497_c0_g1_i2 626 1385 +;Gap=M760
scaffold399|size162984	est2genome	expressed_sequence_match	67544	68635	5460	+	.	ID=scaffold399|size162984:hit:49669:3.12.0.0;Name=TRINITY_DN12497_c0_g1_i3;score=5460
scaffold399|size162984	est2genome	match_part	67544	68635	5460	+	.	ID=scaffold399|size162984:hsp:95081:3.12.0.0;Parent=scaffold399|size162984:hit:49669:3.12.0.0;Target=TRINITY_DN12497_c0_g1_i3 1 1092 +;Gap=M1092
scaffold399|size162984	est2genome	expressed_sequence_match	66812	68635	8157	+	.	ID=scaffold399|size162984:hit:49670:3.12.0.0;Name=TRINITY_DN12497_c0_g1_i4;score=8157
scaffold399|size162984	est2genome	match_part	66812	67465	8157	+	.	ID=scaffold399|size162984:hsp:95082:3.12.0.0;Parent=scaffold399|size162984:hit:49670:3.12.0.0;Target=TRINITY_DN12497_c0_g1_i4 1 654 +;Gap=M654
scaffold399|size162984	est2genome	match_part	67575	67802	8157	+	.	ID=scaffold399|size162984:hsp:95083:3.12.0.0;Parent=scaffold399|size162984:hit:49670:3.12.0.0;Target=TRINITY_DN12497_c0_g1_i4 655 882 +;Gap=M228
scaffold399|size162984	est2genome	match_part	67876	68635	8157	+	.	ID=scaffold399|size162984:hsp:95084:3.12.0.0;Parent=scaffold399|size162984:hit:49670:3.12.0.0;Target=TRINITY_DN12497_c0_g1_i4 883 1642 +;Gap=M760
scaffold399|size162984	est2genome	expressed_sequence_match	70565	80742	44966	-	.	ID=scaffold399|size162984:hit:49671:3.12.0.0;Name=TRINITY_DN5971_c0_g1_i2;score=44966
scaffold399|size162984	est2genome	match_part	78244	80742	44966	-	.	ID=scaffold399|size162984:hsp:95085:3.12.0.0;Parent=scaffold399|size162984:hit:49671:3.12.0.0;Target=TRINITY_DN5971_c0_g1_i2 1 2499 +;Gap=M2499
scaffold399|size162984	est2genome	match_part	77898	78159	44966	-	.	ID=scaffold399|size162984:hsp:95086:3.12.0.0;Parent=scaffold399|size162984:hit:49671:3.12.0.0;Target=TRINITY_DN5971_c0_g1_i2 2500 2761 +;Gap=M262
scaffold399|size162984	est2genome	match_part	77736	77812	44966	-	.	ID=scaffold399|size162984:hsp:95087:3.12.0.0;Parent=scaffold399|size162984:hit:49671:3.12.0.0;Target=TRINITY_DN5971_c0_g1_i2 2762 2838 +;Gap=M77
scaffold399|size162984	est2genome	match_part	76280	77650	44966	-	.	ID=scaffold399|size162984:hsp:95088:3.12.0.0;Parent=scaffold399|size162984:hit:49671:3.12.0.0;Target=TRINITY_DN5971_c0_g1_i2 2839 4209 +;Gap=M1371
scaffold399|size162984	est2genome	match_part	74125	76149	44966	-	.	ID=scaffold399|size162984:hsp:95089:3.12.0.0;Parent=scaffold399|size162984:hit:49671:3.12.0.0;Target=TRINITY_DN5971_c0_g1_i2 4210 6234 +;Gap=M2025
scaffold399|size162984	est2genome	match_part	71435	74028	44966	-	.	ID=scaffold399|size162984:hsp:95090:3.12.0.0;Parent=scaffold399|size162984:hit:49671:3.12.0.0;Target=TRINITY_DN5971_c0_g1_i2 6235 8829 +;Gap=M2594
scaffold399|size162984	est2genome	match_part	70565	70756	44966	-	.	ID=scaffold399|size162984:hsp:95091:3.12.0.0;Parent=scaffold399|size162984:hit:49671:3.12.0.0;Target=TRINITY_DN5971_c0_g1_i2 8830 9021 +;Gap=M192
scaffold399|size162984	est2genome	expressed_sequence_match	70565	80742	44396	-	.	ID=scaffold399|size162984:hit:49672:3.12.0.0;Name=TRINITY_DN5971_c0_g1_i3;score=44396
scaffold399|size162984	est2genome	match_part	78244	80742	44396	-	.	ID=scaffold399|size162984:hsp:95092:3.12.0.0;Parent=scaffold399|size162984:hit:49672:3.12.0.0;Target=TRINITY_DN5971_c0_g1_i3 1 2499 +;Gap=M2499
scaffold399|size162984	est2genome	match_part	78030	78159	44396	-	.	ID=scaffold399|size162984:hsp:95093:3.12.0.0;Parent=scaffold399|size162984:hit:49672:3.12.0.0;Target=TRINITY_DN5971_c0_g1_i3 2500 2629 +;Gap=M130
scaffold399|size162984	est2genome	match_part	77898	77919	44396	-	.	ID=scaffold399|size162984:hsp:95094:3.12.0.0;Parent=scaffold399|size162984:hit:49672:3.12.0.0;Target=TRINITY_DN5971_c0_g1_i3 2630 2651 +;Gap=M22
scaffold399|size162984	est2genome	match_part	77736	77812	44396	-	.	ID=scaffold399|size162984:hsp:95095:3.12.0.0;Parent=scaffold399|size162984:hit:49672:3.12.0.0;Target=TRINITY_DN5971_c0_g1_i3 2652 2728 +;Gap=M77
scaffold399|size162984	est2genome	match_part	76280	77650	44396	-	.	ID=scaffold399|size162984:hsp:95096:3.12.0.0;Parent=scaffold399|size162984:hit:49672:3.12.0.0;Target=TRINITY_DN5971_c0_g1_i3 2729 4099 +;Gap=M1371
scaffold399|size162984	est2genome	match_part	74125	76149	44396	-	.	ID=scaffold399|size162984:hsp:95097:3.12.0.0;Parent=scaffold399|size162984:hit:49672:3.12.0.0;Target=TRINITY_DN5971_c0_g1_i3 4100 6124 +;Gap=M2025
scaffold399|size162984	est2genome	match_part	71435	74028	44396	-	.	ID=scaffold399|size162984:hsp:95098:3.12.0.0;Parent=scaffold399|size162984:hit:49672:3.12.0.0;Target=TRINITY_DN5971_c0_g1_i3 6125 8719 +;Gap=M2594
scaffold399|size162984	est2genome	match_part	70565	70756	44396	-	.	ID=scaffold399|size162984:hsp:95099:3.12.0.0;Parent=scaffold399|size162984:hit:49672:3.12.0.0;Target=TRINITY_DN5971_c0_g1_i3 8720 8911 +;Gap=M192
scaffold399|size162984	est2genome	expressed_sequence_match	70565	80742	45643	-	.	ID=scaffold399|size162984:hit:49673:3.12.0.0;Name=TRINITY_DN5971_c0_g1_i6;score=45643
scaffold399|size162984	est2genome	match_part	78244	80742	45643	-	.	ID=scaffold399|size162984:hsp:95100:3.12.0.0;Parent=scaffold399|size162984:hit:49673:3.12.0.0;Target=TRINITY_DN5971_c0_g1_i6 1 2499 +;Gap=M2499
scaffold399|size162984	est2genome	match_part	77898	78159	45643	-	.	ID=scaffold399|size162984:hsp:95101:3.12.0.0;Parent=scaffold399|size162984:hit:49673:3.12.0.0;Target=TRINITY_DN5971_c0_g1_i6 2500 2761 +;Gap=M262
scaffold399|size162984	est2genome	match_part	77736	77812	45643	-	.	ID=scaffold399|size162984:hsp:95102:3.12.0.0;Parent=scaffold399|size162984:hit:49673:3.12.0.0;Target=TRINITY_DN5971_c0_g1_i6 2762 2838 +;Gap=M77
scaffold399|size162984	est2genome	match_part	74125	77650	45643	-	.	ID=scaffold399|size162984:hsp:95103:3.12.0.0;Parent=scaffold399|size162984:hit:49673:3.12.0.0;Target=TRINITY_DN5971_c0_g1_i6 2839 6364 +;Gap=M3526
scaffold399|size162984	est2genome	match_part	71435	74028	45643	-	.	ID=scaffold399|size162984:hsp:95104:3.12.0.0;Parent=scaffold399|size162984:hit:49673:3.12.0.0;Target=TRINITY_DN5971_c0_g1_i6 6365 8959 +;Gap=M2594
scaffold399|size162984	est2genome	match_part	70565	70756	45643	-	.	ID=scaffold399|size162984:hsp:95105:3.12.0.0;Parent=scaffold399|size162984:hit:49673:3.12.0.0;Target=TRINITY_DN5971_c0_g1_i6 8960 9151 +;Gap=M192
scaffold399|size162984	est2genome	expressed_sequence_match	70565	80742	45073	-	.	ID=scaffold399|size162984:hit:49674:3.12.0.0;Name=TRINITY_DN5971_c0_g1_i8;score=45073
scaffold399|size162984	est2genome	match_part	78244	80742	45073	-	.	ID=scaffold399|size162984:hsp:95106:3.12.0.0;Parent=scaffold399|size162984:hit:49674:3.12.0.0;Target=TRINITY_DN5971_c0_g1_i8 1 2499 +;Gap=M2499
scaffold399|size162984	est2genome	match_part	78030	78159	45073	-	.	ID=scaffold399|size162984:hsp:95107:3.12.0.0;Parent=scaffold399|size162984:hit:49674:3.12.0.0;Target=TRINITY_DN5971_c0_g1_i8 2500 2629 +;Gap=M130
scaffold399|size162984	est2genome	match_part	77898	77919	45073	-	.	ID=scaffold399|size162984:hsp:95108:3.12.0.0;Parent=scaffold399|size162984:hit:49674:3.12.0.0;Target=TRINITY_DN5971_c0_g1_i8 2630 2651 +;Gap=M22
scaffold399|size162984	est2genome	match_part	77736	77812	45073	-	.	ID=scaffold399|size162984:hsp:95109:3.12.0.0;Parent=scaffold399|size162984:hit:49674:3.12.0.0;Target=TRINITY_DN5971_c0_g1_i8 2652 2728 +;Gap=M77
scaffold399|size162984	est2genome	match_part	74125	77650	45073	-	.	ID=scaffold399|size162984:hsp:95110:3.12.0.0;Parent=scaffold399|size162984:hit:49674:3.12.0.0;Target=TRINITY_DN5971_c0_g1_i8 2729 6254 +;Gap=M3526
scaffold399|size162984	est2genome	match_part	71435	74028	45073	-	.	ID=scaffold399|size162984:hsp:95111:3.12.0.0;Parent=scaffold399|size162984:hit:49674:3.12.0.0;Target=TRINITY_DN5971_c0_g1_i8 6255 8849 +;Gap=M2594
scaffold399|size162984	est2genome	match_part	70565	70756	45073	-	.	ID=scaffold399|size162984:hsp:95112:3.12.0.0;Parent=scaffold399|size162984:hit:49674:3.12.0.0;Target=TRINITY_DN5971_c0_g1_i8 8850 9041 +;Gap=M192
scaffold399|size162984	est2genome	expressed_sequence_match	73650	80714	33949	-	.	ID=scaffold399|size162984:hit:49675:3.12.0.0;Name=TRINITY_DN10260_c0_g1_i1;score=33949
scaffold399|size162984	est2genome	match_part	78244	80714	33949	-	.	ID=scaffold399|size162984:hsp:95113:3.12.0.0;Parent=scaffold399|size162984:hit:49675:3.12.0.0;Target=TRINITY_DN10260_c0_g1_i1 1 2471 +;Gap=M2471
scaffold399|size162984	est2genome	match_part	77736	78159	33949	-	.	ID=scaffold399|size162984:hsp:95114:3.12.0.0;Parent=scaffold399|size162984:hit:49675:3.12.0.0;Target=TRINITY_DN10260_c0_g1_i1 2472 2895 +;Gap=M424
scaffold399|size162984	est2genome	match_part	74125	77650	33949	-	.	ID=scaffold399|size162984:hsp:95115:3.12.0.0;Parent=scaffold399|size162984:hit:49675:3.12.0.0;Target=TRINITY_DN10260_c0_g1_i1 2896 6421 +;Gap=M3526
scaffold399|size162984	est2genome	match_part	73650	74028	33949	-	.	ID=scaffold399|size162984:hsp:95116:3.12.0.0;Parent=scaffold399|size162984:hit:49675:3.12.0.0;Target=TRINITY_DN10260_c0_g1_i1 6422 6800 +;Gap=M379
scaffold399|size162984	est2genome	expressed_sequence_match	70784	73782	14977	+	.	ID=scaffold399|size162984:hit:49676:3.12.0.0;Name=TRINITY_DN6115_c0_g1_i2;score=14977
scaffold399|size162984	est2genome	match_part	70784	73782	14977	+	.	ID=scaffold399|size162984:hsp:95117:3.12.0.0;Parent=scaffold399|size162984:hit:49676:3.12.0.0;Target=TRINITY_DN6115_c0_g1_i2 1 2999 +;Gap=M2999
scaffold399|size162984	est2genome	expressed_sequence_match	89137	91926	13570	-	.	ID=scaffold399|size162984:hit:49677:3.12.0.0;Name=TRINITY_DN6496_c0_g1_i3;score=13570
scaffold399|size162984	est2genome	match_part	91192	91926	13570	-	.	ID=scaffold399|size162984:hsp:95118:3.12.0.0;Parent=scaffold399|size162984:hit:49677:3.12.0.0;Target=TRINITY_DN6496_c0_g1_i3 1 735 +;Gap=M735
scaffold399|size162984	est2genome	match_part	89137	91117	13570	-	.	ID=scaffold399|size162984:hsp:95119:3.12.0.0;Parent=scaffold399|size162984:hit:49677:3.12.0.0;Target=TRINITY_DN6496_c0_g1_i3 736 2716 +;Gap=M1981
scaffold399|size162984	est2genome	expressed_sequence_match	89106	91934	13625	+	.	ID=scaffold399|size162984:hit:49678:3.12.0.0;Name=TRINITY_DN12417_c0_g1_i1;score=13625
scaffold399|size162984	est2genome	match_part	89106	89813	13625	+	.	ID=scaffold399|size162984:hsp:95120:3.12.0.0;Parent=scaffold399|size162984:hit:49678:3.12.0.0;Target=TRINITY_DN12417_c0_g1_i1 1 708 +;Gap=M708
scaffold399|size162984	est2genome	match_part	89913	91934	13625	+	.	ID=scaffold399|size162984:hsp:95121:3.12.0.0;Parent=scaffold399|size162984:hit:49678:3.12.0.0;Target=TRINITY_DN12417_c0_g1_i1 709 2730 +;Gap=M2022
scaffold399|size162984	est2genome	expressed_sequence_match	89137	93588	20539	-	.	ID=scaffold399|size162984:hit:49679:3.12.0.0;Name=TRINITY_DN6496_c0_g1_i4;score=20539
scaffold399|size162984	est2genome	match_part	92735	93588	20539	-	.	ID=scaffold399|size162984:hsp:95122:3.12.0.0;Parent=scaffold399|size162984:hit:49679:3.12.0.0;Target=TRINITY_DN6496_c0_g1_i4 1 854 +;Gap=M854
scaffold399|size162984	est2genome	match_part	91942	92667	20539	-	.	ID=scaffold399|size162984:hsp:95123:3.12.0.0;Parent=scaffold399|size162984:hit:49679:3.12.0.0;Target=TRINITY_DN6496_c0_g1_i4 855 1580 +;Gap=M726
scaffold399|size162984	est2genome	match_part	91192	91860	20539	-	.	ID=scaffold399|size162984:hsp:95124:3.12.0.0;Parent=scaffold399|size162984:hit:49679:3.12.0.0;Target=TRINITY_DN6496_c0_g1_i4 1581 2249 +;Gap=M669
scaffold399|size162984	est2genome	match_part	89916	91117	20539	-	.	ID=scaffold399|size162984:hsp:95125:3.12.0.0;Parent=scaffold399|size162984:hit:49679:3.12.0.0;Target=TRINITY_DN6496_c0_g1_i4 2250 3451 +;Gap=M1202
scaffold399|size162984	est2genome	match_part	89137	89817	20539	-	.	ID=scaffold399|size162984:hsp:95126:3.12.0.0;Parent=scaffold399|size162984:hit:49679:3.12.0.0;Target=TRINITY_DN6496_c0_g1_i4 3452 4131 +;Gap=M681
scaffold399|size162984	est2genome	expressed_sequence_match	89106	91934	14145	+	.	ID=scaffold399|size162984:hit:49680:3.12.0.0;Name=TRINITY_DN12417_c0_g1_i2;score=14145
scaffold399|size162984	est2genome	match_part	89106	91934	14145	+	.	ID=scaffold399|size162984:hsp:95127:3.12.0.0;Parent=scaffold399|size162984:hit:49680:3.12.0.0;Target=TRINITY_DN12417_c0_g1_i2 1 2829 +;Gap=M2829
scaffold399|size162984	est2genome	expressed_sequence_match	89137	93588	21094	-	.	ID=scaffold399|size162984:hit:49681:3.12.0.0;Name=TRINITY_DN6496_c0_g1_i5;score=21094
scaffold399|size162984	est2genome	match_part	92735	93588	21094	-	.	ID=scaffold399|size162984:hsp:95128:3.12.0.0;Parent=scaffold399|size162984:hit:49681:3.12.0.0;Target=TRINITY_DN6496_c0_g1_i5 1 854 +;Gap=M854
scaffold399|size162984	est2genome	match_part	91942	92667	21094	-	.	ID=scaffold399|size162984:hsp:95129:3.12.0.0;Parent=scaffold399|size162984:hit:49681:3.12.0.0;Target=TRINITY_DN6496_c0_g1_i5 855 1580 +;Gap=M726
scaffold399|size162984	est2genome	match_part	91192	91860	21094	-	.	ID=scaffold399|size162984:hsp:95130:3.12.0.0;Parent=scaffold399|size162984:hit:49681:3.12.0.0;Target=TRINITY_DN6496_c0_g1_i5 1581 2249 +;Gap=M669
scaffold399|size162984	est2genome	match_part	89137	91117	21094	-	.	ID=scaffold399|size162984:hsp:95131:3.12.0.0;Parent=scaffold399|size162984:hit:49681:3.12.0.0;Target=TRINITY_DN6496_c0_g1_i5 2250 4230 +;Gap=M1981
scaffold399|size162984	est2genome	expressed_sequence_match	89137	91926	13015	-	.	ID=scaffold399|size162984:hit:49682:3.12.0.0;Name=TRINITY_DN6496_c0_g1_i6;score=13015
scaffold399|size162984	est2genome	match_part	91192	91926	13015	-	.	ID=scaffold399|size162984:hsp:95132:3.12.0.0;Parent=scaffold399|size162984:hit:49682:3.12.0.0;Target=TRINITY_DN6496_c0_g1_i6 1 735 +;Gap=M735
scaffold399|size162984	est2genome	match_part	89916	91117	13015	-	.	ID=scaffold399|size162984:hsp:95133:3.12.0.0;Parent=scaffold399|size162984:hit:49682:3.12.0.0;Target=TRINITY_DN6496_c0_g1_i6 736 1937 +;Gap=M1202
scaffold399|size162984	est2genome	match_part	89137	89817	13015	-	.	ID=scaffold399|size162984:hsp:95134:3.12.0.0;Parent=scaffold399|size162984:hit:49682:3.12.0.0;Target=TRINITY_DN6496_c0_g1_i6 1938 2617 +;Gap=M681
scaffold399|size162984	est2genome	expressed_sequence_match	90628	93557	13486	-	.	ID=scaffold399|size162984:hit:49683:3.12.0.0;Name=TRINITY_DN12417_c1_g1_i2;score=13486
scaffold399|size162984	est2genome	match_part	92735	93557	13486	-	.	ID=scaffold399|size162984:hsp:95135:3.12.0.0;Parent=scaffold399|size162984:hit:49683:3.12.0.0;Target=TRINITY_DN12417_c1_g1_i2 1 823 +;Gap=M823
scaffold399|size162984	est2genome	match_part	91942	92667	13486	-	.	ID=scaffold399|size162984:hsp:95136:3.12.0.0;Parent=scaffold399|size162984:hit:49683:3.12.0.0;Target=TRINITY_DN12417_c1_g1_i2 824 1549 +;Gap=M726
scaffold399|size162984	est2genome	match_part	91816	91860	13486	-	.	ID=scaffold399|size162984:hsp:95137:3.12.0.0;Parent=scaffold399|size162984:hit:49683:3.12.0.0;Target=TRINITY_DN12417_c1_g1_i2 1550 1594 +;Gap=M45
scaffold399|size162984	est2genome	match_part	90628	91743	13486	-	.	ID=scaffold399|size162984:hsp:95138:3.12.0.0;Parent=scaffold399|size162984:hit:49683:3.12.0.0;Target=TRINITY_DN12417_c1_g1_i2 1595 2710 +;Gap=M1116
scaffold399|size162984	est2genome	expressed_sequence_match	90628	93557	13106	-	.	ID=scaffold399|size162984:hit:49684:3.12.0.0;Name=TRINITY_DN12417_c1_g1_i3;score=13106
scaffold399|size162984	est2genome	match_part	92735	93557	13106	-	.	ID=scaffold399|size162984:hsp:95139:3.12.0.0;Parent=scaffold399|size162984:hit:49684:3.12.0.0;Target=TRINITY_DN12417_c1_g1_i3 1 823 +;Gap=M823
scaffold399|size162984	est2genome	match_part	91942	92667	13106	-	.	ID=scaffold399|size162984:hsp:95140:3.12.0.0;Parent=scaffold399|size162984:hit:49684:3.12.0.0;Target=TRINITY_DN12417_c1_g1_i3 824 1549 +;Gap=M726
scaffold399|size162984	est2genome	match_part	91816	91860	13106	-	.	ID=scaffold399|size162984:hsp:95141:3.12.0.0;Parent=scaffold399|size162984:hit:49684:3.12.0.0;Target=TRINITY_DN12417_c1_g1_i3 1550 1594 +;Gap=M45
scaffold399|size162984	est2genome	match_part	91192	91743	13106	-	.	ID=scaffold399|size162984:hsp:95142:3.12.0.0;Parent=scaffold399|size162984:hit:49684:3.12.0.0;Target=TRINITY_DN12417_c1_g1_i3 1595 2146 +;Gap=M552
scaffold399|size162984	est2genome	match_part	90628	91117	13106	-	.	ID=scaffold399|size162984:hsp:95143:3.12.0.0;Parent=scaffold399|size162984:hit:49684:3.12.0.0;Target=TRINITY_DN12417_c1_g1_i3 2147 2636 +;Gap=M490
scaffold399|size162984	est2genome	expressed_sequence_match	89016	89316	1505	+	.	ID=scaffold399|size162984:hit:49685:3.12.0.0;Name=TRINITY_DN24929_c0_g1_i1;score=1505
scaffold399|size162984	est2genome	match_part	89016	89316	1505	+	.	ID=scaffold399|size162984:hsp:95144:3.12.0.0;Parent=scaffold399|size162984:hit:49685:3.12.0.0;Target=TRINITY_DN24929_c0_g1_i1 1 301 -;Gap=M301
scaffold399|size162984	est2genome	expressed_sequence_match	93345	93627	1415	+	.	ID=scaffold399|size162984:hit:49686:3.12.0.0;Name=TRINITY_DN28635_c0_g1_i1;score=1415
scaffold399|size162984	est2genome	match_part	93345	93627	1415	+	.	ID=scaffold399|size162984:hsp:95145:3.12.0.0;Parent=scaffold399|size162984:hit:49686:3.12.0.0;Target=TRINITY_DN28635_c0_g1_i1 1 283 +;Gap=M283
scaffold399|size162984	est2genome	expressed_sequence_match	89137	93588	20919	-	.	ID=scaffold399|size162984:hit:49687:3.12.0.0;Name=TRINITY_DN6496_c0_g1_i1;score=20919
scaffold399|size162984	est2genome	match_part	92735	93588	20919	-	.	ID=scaffold399|size162984:hsp:95146:3.12.0.0;Parent=scaffold399|size162984:hit:49687:3.12.0.0;Target=TRINITY_DN6496_c0_g1_i1 1 854 +;Gap=M854
scaffold399|size162984	est2genome	match_part	91942	92667	20919	-	.	ID=scaffold399|size162984:hsp:95147:3.12.0.0;Parent=scaffold399|size162984:hit:49687:3.12.0.0;Target=TRINITY_DN6496_c0_g1_i1 855 1580 +;Gap=M726
scaffold399|size162984	est2genome	match_part	89916	91860	20919	-	.	ID=scaffold399|size162984:hsp:95148:3.12.0.0;Parent=scaffold399|size162984:hit:49687:3.12.0.0;Target=TRINITY_DN6496_c0_g1_i1 1581 3525 +;Gap=M1945
scaffold399|size162984	est2genome	match_part	89137	89817	20919	-	.	ID=scaffold399|size162984:hsp:95149:3.12.0.0;Parent=scaffold399|size162984:hit:49687:3.12.0.0;Target=TRINITY_DN6496_c0_g1_i1 3526 4205 +;Gap=M681
scaffold399|size162984	est2genome	expressed_sequence_match	89137	93588	21474	-	.	ID=scaffold399|size162984:hit:49688:3.12.0.0;Name=TRINITY_DN6496_c0_g1_i2;score=21474
scaffold399|size162984	est2genome	match_part	92735	93588	21474	-	.	ID=scaffold399|size162984:hsp:95150:3.12.0.0;Parent=scaffold399|size162984:hit:49688:3.12.0.0;Target=TRINITY_DN6496_c0_g1_i2 1 854 +;Gap=M854
scaffold399|size162984	est2genome	match_part	91942	92667	21474	-	.	ID=scaffold399|size162984:hsp:95151:3.12.0.0;Parent=scaffold399|size162984:hit:49688:3.12.0.0;Target=TRINITY_DN6496_c0_g1_i2 855 1580 +;Gap=M726
scaffold399|size162984	est2genome	match_part	89137	91860	21474	-	.	ID=scaffold399|size162984:hsp:95152:3.12.0.0;Parent=scaffold399|size162984:hit:49688:3.12.0.0;Target=TRINITY_DN6496_c0_g1_i2 1581 4304 +;Gap=M2724
scaffold399|size162984	est2genome	expressed_sequence_match	100200	100607	1914	+	.	ID=scaffold399|size162984:hit:49689:3.12.0.0;Name=TRINITY_DN27288_c0_g1_i1;score=1914
scaffold399|size162984	est2genome	match_part	100200	100607	1914	+	.	ID=scaffold399|size162984:hsp:95153:3.12.0.0;Parent=scaffold399|size162984:hit:49689:3.12.0.0;Target=TRINITY_DN27288_c0_g1_i1 1 408 +;Gap=M408
scaffold399|size162984	est2genome	expressed_sequence_match	105768	107017	5199	+	.	ID=scaffold399|size162984:hit:49690:3.12.0.0;Name=TRINITY_DN9969_c0_g1_i2;score=5199
scaffold399|size162984	est2genome	match_part	105768	106772	5199	+	.	ID=scaffold399|size162984:hsp:95154:3.12.0.0;Parent=scaffold399|size162984:hit:49690:3.12.0.0;Target=TRINITY_DN9969_c0_g1_i2 1 1005 +;Gap=M1005
scaffold399|size162984	est2genome	match_part	106980	107017	5199	+	.	ID=scaffold399|size162984:hsp:95155:3.12.0.0;Parent=scaffold399|size162984:hit:49690:3.12.0.0;Target=TRINITY_DN9969_c0_g1_i2 1006 1043 +;Gap=M38
scaffold399|size162984	est2genome	expressed_sequence_match	105738	107053	6580	+	.	ID=scaffold399|size162984:hit:49691:3.12.0.0;Name=TRINITY_DN13821_c0_g1_i1;score=6580
scaffold399|size162984	est2genome	match_part	105738	107053	6580	+	.	ID=scaffold399|size162984:hsp:95156:3.12.0.0;Parent=scaffold399|size162984:hit:49691:3.12.0.0;Target=TRINITY_DN13821_c0_g1_i1 1 1316 -;Gap=M1316
scaffold399|size162984	est2genome	expressed_sequence_match	113809	114230	1110	+	.	ID=scaffold399|size162984:hit:49692:3.12.0.0;Name=TRINITY_DN13285_c0_g1_i1;score=1110
scaffold399|size162984	est2genome	match_part	113809	113849	1110	+	.	ID=scaffold399|size162984:hsp:95157:3.12.0.0;Parent=scaffold399|size162984:hit:49692:3.12.0.0;Target=TRINITY_DN13285_c0_g1_i1 23 62 +;Gap=M41
scaffold399|size162984	est2genome	match_part	113959	114230	1110	+	.	ID=scaffold399|size162984:hsp:95158:3.12.0.0;Parent=scaffold399|size162984:hit:49692:3.12.0.0;Target=TRINITY_DN13285_c0_g1_i1 63 337 +;Gap=M272
scaffold399|size162984	est2genome	expressed_sequence_match	114652	114875	788	+	.	ID=scaffold399|size162984:hit:49693:3.12.0.0;Name=TRINITY_DN12023_c0_g2_i1;score=788
scaffold399|size162984	est2genome	match_part	114652	114875	788	+	.	ID=scaffold399|size162984:hsp:95159:3.12.0.0;Parent=scaffold399|size162984:hit:49693:3.12.0.0;Target=TRINITY_DN12023_c0_g2_i1 1 216 +;Gap=M224
scaffold399|size162984	est2genome	expressed_sequence_match	115079	115300	816	-	.	ID=scaffold399|size162984:hit:49694:3.12.0.0;Name=TRINITY_DN6164_c0_g1_i1;score=816
scaffold399|size162984	est2genome	match_part	115079	115300	816	-	.	ID=scaffold399|size162984:hsp:95160:3.12.0.0;Parent=scaffold399|size162984:hit:49694:3.12.0.0;Target=TRINITY_DN6164_c0_g1_i1 1 223 -;Gap=M222
scaffold399|size162984	est2genome	expressed_sequence_match	115287	115511	817	-	.	ID=scaffold399|size162984:hit:49695:3.12.0.0;Name=TRINITY_DN10231_c0_g1_i1;score=817
scaffold399|size162984	est2genome	match_part	115287	115511	817	-	.	ID=scaffold399|size162984:hsp:95161:3.12.0.0;Parent=scaffold399|size162984:hit:49695:3.12.0.0;Target=TRINITY_DN10231_c0_g1_i1 1 225 -;Gap=M225
scaffold399|size162984	est2genome	expressed_sequence_match	115253	115464	814	-	.	ID=scaffold399|size162984:hit:49696:3.12.0.0;Name=TRINITY_DN6466_c0_g5_i1;score=814
scaffold399|size162984	est2genome	match_part	115253	115464	814	-	.	ID=scaffold399|size162984:hsp:95162:3.12.0.0;Parent=scaffold399|size162984:hit:49696:3.12.0.0;Target=TRINITY_DN6466_c0_g5_i1 1 213 -;Gap=M212
scaffold399|size162984	est2genome	expressed_sequence_match	115290	115500	818	-	.	ID=scaffold399|size162984:hit:49697:3.12.0.0;Name=TRINITY_DN12038_c1_g1_i1;score=818
scaffold399|size162984	est2genome	match_part	115290	115500	818	-	.	ID=scaffold399|size162984:hsp:95163:3.12.0.0;Parent=scaffold399|size162984:hit:49697:3.12.0.0;Target=TRINITY_DN12038_c1_g1_i1 1 212 -;Gap=M211
scaffold399|size162984	est2genome	expressed_sequence_match	116925	117680	2416	-	.	ID=scaffold399|size162984:hit:49698:3.12.0.0;Name=TRINITY_DN5341_c0_g1_i1;score=2416
scaffold399|size162984	est2genome	match_part	117351	117680	2416	-	.	ID=scaffold399|size162984:hsp:95164:3.12.0.0;Parent=scaffold399|size162984:hit:49698:3.12.0.0;Target=TRINITY_DN5341_c0_g1_i1 1 334 +;Gap=M330
scaffold399|size162984	est2genome	match_part	116925	117229	2416	-	.	ID=scaffold399|size162984:hsp:95165:3.12.0.0;Parent=scaffold399|size162984:hit:49698:3.12.0.0;Target=TRINITY_DN5341_c0_g1_i1 335 639 +;Gap=M305
scaffold399|size162984	est2genome	expressed_sequence_match	116925	117618	2053	-	.	ID=scaffold399|size162984:hit:49699:3.12.0.0;Name=TRINITY_DN5341_c0_g1_i2;score=2053
scaffold399|size162984	est2genome	match_part	117351	117618	2053	-	.	ID=scaffold399|size162984:hsp:95166:3.12.0.0;Parent=scaffold399|size162984:hit:49699:3.12.0.0;Target=TRINITY_DN5341_c0_g1_i2 13 279 +;Gap=M268
scaffold399|size162984	est2genome	match_part	116925	117229	2053	-	.	ID=scaffold399|size162984:hsp:95167:3.12.0.0;Parent=scaffold399|size162984:hit:49699:3.12.0.0;Target=TRINITY_DN5341_c0_g1_i2 280 584 +;Gap=M305
scaffold399|size162984	est2genome	expressed_sequence_match	116958	117617	2104	-	.	ID=scaffold399|size162984:hit:49700:3.12.0.0;Name=TRINITY_DN18006_c1_g1_i1;score=2104
scaffold399|size162984	est2genome	match_part	117351	117617	2104	-	.	ID=scaffold399|size162984:hsp:95168:3.12.0.0;Parent=scaffold399|size162984:hit:49700:3.12.0.0;Target=TRINITY_DN18006_c1_g1_i1 7 273 +;Gap=M267
scaffold399|size162984	est2genome	match_part	116958	117229	2104	-	.	ID=scaffold399|size162984:hsp:95169:3.12.0.0;Parent=scaffold399|size162984:hit:49700:3.12.0.0;Target=TRINITY_DN18006_c1_g1_i1 274 545 +;Gap=M272
scaffold399|size162984	est2genome	expressed_sequence_match	120062	123927	17813	+	.	ID=scaffold399|size162984:hit:49701:3.12.0.0;Name=TRINITY_DN14545_c0_g1_i4;score=17813
scaffold399|size162984	est2genome	match_part	120062	120589	17813	+	.	ID=scaffold399|size162984:hsp:95170:3.12.0.0;Parent=scaffold399|size162984:hit:49701:3.12.0.0;Target=TRINITY_DN14545_c0_g1_i4 1 528 +;Gap=M528
scaffold399|size162984	est2genome	match_part	120889	123927	17813	+	.	ID=scaffold399|size162984:hsp:95171:3.12.0.0;Parent=scaffold399|size162984:hit:49701:3.12.0.0;Target=TRINITY_DN14545_c0_g1_i4 529 3567 +;Gap=M3039
scaffold399|size162984	est2genome	expressed_sequence_match	120062	123927	16377	+	.	ID=scaffold399|size162984:hit:49702:3.12.0.0;Name=TRINITY_DN14545_c0_g1_i14;score=16377
scaffold399|size162984	est2genome	match_part	120062	120589	16377	+	.	ID=scaffold399|size162984:hsp:95172:3.12.0.0;Parent=scaffold399|size162984:hit:49702:3.12.0.0;Target=TRINITY_DN14545_c0_g1_i14 1 528 +;Gap=M528
scaffold399|size162984	est2genome	match_part	120889	121443	16377	+	.	ID=scaffold399|size162984:hsp:95173:3.12.0.0;Parent=scaffold399|size162984:hit:49702:3.12.0.0;Target=TRINITY_DN14545_c0_g1_i14 529 1083 +;Gap=M555
scaffold399|size162984	est2genome	match_part	121646	122892	16377	+	.	ID=scaffold399|size162984:hsp:95174:3.12.0.0;Parent=scaffold399|size162984:hit:49702:3.12.0.0;Target=TRINITY_DN14545_c0_g1_i14 1084 2330 +;Gap=M1247
scaffold399|size162984	est2genome	match_part	122970	123927	16377	+	.	ID=scaffold399|size162984:hsp:95175:3.12.0.0;Parent=scaffold399|size162984:hit:49702:3.12.0.0;Target=TRINITY_DN14545_c0_g1_i14 2331 3288 +;Gap=M958
scaffold399|size162984	est2genome	expressed_sequence_match	120053	123869	12874	+	.	ID=scaffold399|size162984:hit:49703:3.12.0.0;Name=TRINITY_DN5127_c0_g3_i1;score=12874
scaffold399|size162984	est2genome	match_part	120053	120589	12874	+	.	ID=scaffold399|size162984:hsp:95176:3.12.0.0;Parent=scaffold399|size162984:hit:49703:3.12.0.0;Target=TRINITY_DN5127_c0_g3_i1 2064 2600 -;Gap=M537
scaffold399|size162984	est2genome	match_part	120889	121007	12874	+	.	ID=scaffold399|size162984:hsp:95177:3.12.0.0;Parent=scaffold399|size162984:hit:49703:3.12.0.0;Target=TRINITY_DN5127_c0_g3_i1 1945 2063 -;Gap=M119
scaffold399|size162984	est2genome	match_part	121359	121443	12874	+	.	ID=scaffold399|size162984:hsp:95178:3.12.0.0;Parent=scaffold399|size162984:hit:49703:3.12.0.0;Target=TRINITY_DN5127_c0_g3_i1 1860 1944 -;Gap=M85
scaffold399|size162984	est2genome	match_part	121646	121673	12874	+	.	ID=scaffold399|size162984:hsp:95179:3.12.0.0;Parent=scaffold399|size162984:hit:49703:3.12.0.0;Target=TRINITY_DN5127_c0_g3_i1 1832 1859 -;Gap=M28
scaffold399|size162984	est2genome	match_part	121896	121951	12874	+	.	ID=scaffold399|size162984:hsp:95180:3.12.0.0;Parent=scaffold399|size162984:hit:49703:3.12.0.0;Target=TRINITY_DN5127_c0_g3_i1 1776 1831 -;Gap=M56
scaffold399|size162984	est2genome	match_part	122018	122892	12874	+	.	ID=scaffold399|size162984:hsp:95181:3.12.0.0;Parent=scaffold399|size162984:hit:49703:3.12.0.0;Target=TRINITY_DN5127_c0_g3_i1 901 1775 -;Gap=M875
scaffold399|size162984	est2genome	match_part	122970	123869	12874	+	.	ID=scaffold399|size162984:hsp:95182:3.12.0.0;Parent=scaffold399|size162984:hit:49703:3.12.0.0;Target=TRINITY_DN5127_c0_g3_i1 1 900 -;Gap=M900
scaffold399|size162984	est2genome	expressed_sequence_match	120062	123733	15069	+	.	ID=scaffold399|size162984:hit:49704:3.12.0.0;Name=TRINITY_DN14545_c0_g1_i5;score=15069
scaffold399|size162984	est2genome	match_part	120062	120589	15069	+	.	ID=scaffold399|size162984:hsp:95183:3.12.0.0;Parent=scaffold399|size162984:hit:49704:3.12.0.0;Target=TRINITY_DN14545_c0_g1_i5 1 528 +;Gap=M528
scaffold399|size162984	est2genome	match_part	120889	121007	15069	+	.	ID=scaffold399|size162984:hsp:95184:3.12.0.0;Parent=scaffold399|size162984:hit:49704:3.12.0.0;Target=TRINITY_DN14545_c0_g1_i5 529 647 +;Gap=M119
scaffold399|size162984	est2genome	match_part	121359	123733	15069	+	.	ID=scaffold399|size162984:hsp:95185:3.12.0.0;Parent=scaffold399|size162984:hit:49704:3.12.0.0;Target=TRINITY_DN14545_c0_g1_i5 648 3022 +;Gap=M2375
scaffold399|size162984	est2genome	expressed_sequence_match	120062	123927	17358	+	.	ID=scaffold399|size162984:hit:49705:3.12.0.0;Name=TRINITY_DN14545_c0_g1_i16;score=17358
scaffold399|size162984	est2genome	match_part	120062	121443	17358	+	.	ID=scaffold399|size162984:hsp:95186:3.12.0.0;Parent=scaffold399|size162984:hit:49705:3.12.0.0;Target=TRINITY_DN14545_c0_g1_i16 1 1382 +;Gap=M1382
scaffold399|size162984	est2genome	match_part	121646	121951	17358	+	.	ID=scaffold399|size162984:hsp:95187:3.12.0.0;Parent=scaffold399|size162984:hit:49705:3.12.0.0;Target=TRINITY_DN14545_c0_g1_i16 1383 1688 +;Gap=M306
scaffold399|size162984	est2genome	match_part	122055	122892	17358	+	.	ID=scaffold399|size162984:hsp:95188:3.12.0.0;Parent=scaffold399|size162984:hit:49705:3.12.0.0;Target=TRINITY_DN14545_c0_g1_i16 1689 2526 +;Gap=M838
scaffold399|size162984	est2genome	match_part	122970	123927	17358	+	.	ID=scaffold399|size162984:hsp:95189:3.12.0.0;Parent=scaffold399|size162984:hit:49705:3.12.0.0;Target=TRINITY_DN14545_c0_g1_i16 2527 3484 +;Gap=M958
scaffold399|size162984	est2genome	expressed_sequence_match	120062	123927	17423	+	.	ID=scaffold399|size162984:hit:49706:3.12.0.0;Name=TRINITY_DN14545_c0_g1_i6;score=17423
scaffold399|size162984	est2genome	match_part	120062	121169	17423	+	.	ID=scaffold399|size162984:hsp:95190:3.12.0.0;Parent=scaffold399|size162984:hit:49706:3.12.0.0;Target=TRINITY_DN14545_c0_g1_i6 1 1108 +;Gap=M1108
scaffold399|size162984	est2genome	match_part	121359	121951	17423	+	.	ID=scaffold399|size162984:hsp:95191:3.12.0.0;Parent=scaffold399|size162984:hit:49706:3.12.0.0;Target=TRINITY_DN14545_c0_g1_i6 1109 1701 +;Gap=M593
scaffold399|size162984	est2genome	match_part	122055	122892	17423	+	.	ID=scaffold399|size162984:hsp:95192:3.12.0.0;Parent=scaffold399|size162984:hit:49706:3.12.0.0;Target=TRINITY_DN14545_c0_g1_i6 1702 2539 +;Gap=M838
scaffold399|size162984	est2genome	match_part	122970	123927	17423	+	.	ID=scaffold399|size162984:hsp:95193:3.12.0.0;Parent=scaffold399|size162984:hit:49706:3.12.0.0;Target=TRINITY_DN14545_c0_g1_i6 2540 3497 +;Gap=M958
scaffold399|size162984	est2genome	expressed_sequence_match	120985	122039	1846	+	.	ID=scaffold399|size162984:hit:49707:3.12.0.0;Name=TRINITY_DN14545_c0_g1_i17;score=1846
scaffold399|size162984	est2genome	match_part	120985	121007	1846	+	.	ID=scaffold399|size162984:hsp:95194:3.12.0.0;Parent=scaffold399|size162984:hit:49707:3.12.0.0;Target=TRINITY_DN14545_c0_g1_i17 1 23 +;Gap=M23
scaffold399|size162984	est2genome	match_part	121065	121169	1846	+	.	ID=scaffold399|size162984:hsp:95195:3.12.0.0;Parent=scaffold399|size162984:hit:49707:3.12.0.0;Target=TRINITY_DN14545_c0_g1_i17 24 128 +;Gap=M105
scaffold399|size162984	est2genome	match_part	121359	121443	1846	+	.	ID=scaffold399|size162984:hsp:95196:3.12.0.0;Parent=scaffold399|size162984:hit:49707:3.12.0.0;Target=TRINITY_DN14545_c0_g1_i17 129 213 +;Gap=M85
scaffold399|size162984	est2genome	match_part	121646	121673	1846	+	.	ID=scaffold399|size162984:hsp:95197:3.12.0.0;Parent=scaffold399|size162984:hit:49707:3.12.0.0;Target=TRINITY_DN14545_c0_g1_i17 214 241 +;Gap=M28
scaffold399|size162984	est2genome	match_part	121896	122039	1846	+	.	ID=scaffold399|size162984:hsp:95198:3.12.0.0;Parent=scaffold399|size162984:hit:49707:3.12.0.0;Target=TRINITY_DN14545_c0_g1_i17 242 385 +;Gap=M144
scaffold399|size162984	est2genome	expressed_sequence_match	120062	123927	18388	+	.	ID=scaffold399|size162984:hit:49708:3.12.0.0;Name=TRINITY_DN14545_c0_g1_i18;score=18388
scaffold399|size162984	est2genome	match_part	120062	121951	18388	+	.	ID=scaffold399|size162984:hsp:95199:3.12.0.0;Parent=scaffold399|size162984:hit:49708:3.12.0.0;Target=TRINITY_DN14545_c0_g1_i18 1 1890 +;Gap=M1890
scaffold399|size162984	est2genome	match_part	122055	122892	18388	+	.	ID=scaffold399|size162984:hsp:95200:3.12.0.0;Parent=scaffold399|size162984:hit:49708:3.12.0.0;Target=TRINITY_DN14545_c0_g1_i18 1891 2728 +;Gap=M838
scaffold399|size162984	est2genome	match_part	122970	123927	18388	+	.	ID=scaffold399|size162984:hsp:95201:3.12.0.0;Parent=scaffold399|size162984:hit:49708:3.12.0.0;Target=TRINITY_DN14545_c0_g1_i18 2729 3686 +;Gap=M958
scaffold399|size162984	est2genome	expressed_sequence_match	120062	123927	15923	+	.	ID=scaffold399|size162984:hit:49709:3.12.0.0;Name=TRINITY_DN14545_c0_g1_i7;score=15923
scaffold399|size162984	est2genome	match_part	120062	120589	15923	+	.	ID=scaffold399|size162984:hsp:95202:3.12.0.0;Parent=scaffold399|size162984:hit:49709:3.12.0.0;Target=TRINITY_DN14545_c0_g1_i7 1 528 +;Gap=M528
scaffold399|size162984	est2genome	match_part	120889	121673	15923	+	.	ID=scaffold399|size162984:hsp:95203:3.12.0.0;Parent=scaffold399|size162984:hit:49709:3.12.0.0;Target=TRINITY_DN14545_c0_g1_i7 529 1313 +;Gap=M785
scaffold399|size162984	est2genome	match_part	121896	121951	15923	+	.	ID=scaffold399|size162984:hsp:95204:3.12.0.0;Parent=scaffold399|size162984:hit:49709:3.12.0.0;Target=TRINITY_DN14545_c0_g1_i7 1314 1369 +;Gap=M56
scaffold399|size162984	est2genome	match_part	122018	122892	15923	+	.	ID=scaffold399|size162984:hsp:95205:3.12.0.0;Parent=scaffold399|size162984:hit:49709:3.12.0.0;Target=TRINITY_DN14545_c0_g1_i7 1370 2244 +;Gap=M875
scaffold399|size162984	est2genome	match_part	122970	123927	15923	+	.	ID=scaffold399|size162984:hsp:95206:3.12.0.0;Parent=scaffold399|size162984:hit:49709:3.12.0.0;Target=TRINITY_DN14545_c0_g1_i7 2245 3202 +;Gap=M958
scaffold399|size162984	est2genome	expressed_sequence_match	120062	123927	16767	+	.	ID=scaffold399|size162984:hit:49710:3.12.0.0;Name=TRINITY_DN14545_c0_g1_i19;score=16767
scaffold399|size162984	est2genome	match_part	120062	121443	16767	+	.	ID=scaffold399|size162984:hsp:95207:3.12.0.0;Parent=scaffold399|size162984:hit:49710:3.12.0.0;Target=TRINITY_DN14545_c0_g1_i19 1 1382 +;Gap=M1382
scaffold399|size162984	est2genome	match_part	121646	121673	16767	+	.	ID=scaffold399|size162984:hsp:95208:3.12.0.0;Parent=scaffold399|size162984:hit:49710:3.12.0.0;Target=TRINITY_DN14545_c0_g1_i19 1383 1410 +;Gap=M28
scaffold399|size162984	est2genome	match_part	121896	122892	16767	+	.	ID=scaffold399|size162984:hsp:95209:3.12.0.0;Parent=scaffold399|size162984:hit:49710:3.12.0.0;Target=TRINITY_DN14545_c0_g1_i19 1411 2407 +;Gap=M997
scaffold399|size162984	est2genome	match_part	122970	123927	16767	+	.	ID=scaffold399|size162984:hsp:95210:3.12.0.0;Parent=scaffold399|size162984:hit:49710:3.12.0.0;Target=TRINITY_DN14545_c0_g1_i19 2408 3365 +;Gap=M958
scaffold399|size162984	est2genome	expressed_sequence_match	120062	121126	3629	+	.	ID=scaffold399|size162984:hit:49711:3.12.0.0;Name=TRINITY_DN14545_c0_g1_i8;score=3629
scaffold399|size162984	est2genome	match_part	120062	120589	3629	+	.	ID=scaffold399|size162984:hsp:95211:3.12.0.0;Parent=scaffold399|size162984:hit:49711:3.12.0.0;Target=TRINITY_DN14545_c0_g1_i8 1 528 +;Gap=M528
scaffold399|size162984	est2genome	match_part	120889	121126	3629	+	.	ID=scaffold399|size162984:hsp:95212:3.12.0.0;Parent=scaffold399|size162984:hit:49711:3.12.0.0;Target=TRINITY_DN14545_c0_g1_i8 529 766 +;Gap=M238
scaffold399|size162984	est2genome	expressed_sequence_match	120062	123927	17440	+	.	ID=scaffold399|size162984:hit:49712:3.12.0.0;Name=TRINITY_DN14545_c0_g1_i20;score=17440
scaffold399|size162984	est2genome	match_part	120062	121673	17440	+	.	ID=scaffold399|size162984:hsp:95213:3.12.0.0;Parent=scaffold399|size162984:hit:49712:3.12.0.0;Target=TRINITY_DN14545_c0_g1_i20 1 1612 +;Gap=M1612
scaffold399|size162984	est2genome	match_part	121896	121951	17440	+	.	ID=scaffold399|size162984:hsp:95214:3.12.0.0;Parent=scaffold399|size162984:hit:49712:3.12.0.0;Target=TRINITY_DN14545_c0_g1_i20 1613 1668 +;Gap=M56
scaffold399|size162984	est2genome	match_part	122018	122892	17440	+	.	ID=scaffold399|size162984:hsp:95215:3.12.0.0;Parent=scaffold399|size162984:hit:49712:3.12.0.0;Target=TRINITY_DN14545_c0_g1_i20 1669 2543 +;Gap=M875
scaffold399|size162984	est2genome	match_part	122970	123927	17440	+	.	ID=scaffold399|size162984:hsp:95216:3.12.0.0;Parent=scaffold399|size162984:hit:49712:3.12.0.0;Target=TRINITY_DN14545_c0_g1_i20 2544 3501 +;Gap=M958
scaffold399|size162984	est2genome	expressed_sequence_match	120062	122076	5300	+	.	ID=scaffold399|size162984:hit:49713:3.12.0.0;Name=TRINITY_DN14545_c0_g1_i9;score=5300
scaffold399|size162984	est2genome	match_part	120062	120589	5300	+	.	ID=scaffold399|size162984:hsp:95217:3.12.0.0;Parent=scaffold399|size162984:hit:49713:3.12.0.0;Target=TRINITY_DN14545_c0_g1_i9 1 528 +;Gap=M528
scaffold399|size162984	est2genome	match_part	120889	121007	5300	+	.	ID=scaffold399|size162984:hsp:95218:3.12.0.0;Parent=scaffold399|size162984:hit:49713:3.12.0.0;Target=TRINITY_DN14545_c0_g1_i9 529 647 +;Gap=M119
scaffold399|size162984	est2genome	match_part	121359	121673	5300	+	.	ID=scaffold399|size162984:hsp:95219:3.12.0.0;Parent=scaffold399|size162984:hit:49713:3.12.0.0;Target=TRINITY_DN14545_c0_g1_i9 648 962 +;Gap=M315
scaffold399|size162984	est2genome	match_part	121896	121951	5300	+	.	ID=scaffold399|size162984:hsp:95220:3.12.0.0;Parent=scaffold399|size162984:hit:49713:3.12.0.0;Target=TRINITY_DN14545_c0_g1_i9 963 1018 +;Gap=M56
scaffold399|size162984	est2genome	match_part	122018	122076	5300	+	.	ID=scaffold399|size162984:hsp:95221:3.12.0.0;Parent=scaffold399|size162984:hit:49713:3.12.0.0;Target=TRINITY_DN14545_c0_g1_i9 1019 1077 +;Gap=M59
scaffold399|size162984	est2genome	expressed_sequence_match	120062	123927	17261	+	.	ID=scaffold399|size162984:hit:49714:3.12.0.0;Name=TRINITY_DN14545_c0_g1_i21;score=17261
scaffold399|size162984	est2genome	match_part	120062	121673	17261	+	.	ID=scaffold399|size162984:hsp:95222:3.12.0.0;Parent=scaffold399|size162984:hit:49714:3.12.0.0;Target=TRINITY_DN14545_c0_g1_i21 1 1612 +;Gap=M1612
scaffold399|size162984	est2genome	match_part	121896	121951	17261	+	.	ID=scaffold399|size162984:hsp:95223:3.12.0.0;Parent=scaffold399|size162984:hit:49714:3.12.0.0;Target=TRINITY_DN14545_c0_g1_i21 1613 1668 +;Gap=M56
scaffold399|size162984	est2genome	match_part	122055	122892	17261	+	.	ID=scaffold399|size162984:hsp:95224:3.12.0.0;Parent=scaffold399|size162984:hit:49714:3.12.0.0;Target=TRINITY_DN14545_c0_g1_i21 1669 2506 +;Gap=M838
scaffold399|size162984	est2genome	match_part	122970	123927	17261	+	.	ID=scaffold399|size162984:hsp:95225:3.12.0.0;Parent=scaffold399|size162984:hit:49714:3.12.0.0;Target=TRINITY_DN14545_c0_g1_i21 2507 3464 +;Gap=M958
scaffold399|size162984	est2genome	expressed_sequence_match	120062	123927	16871	+	.	ID=scaffold399|size162984:hit:49715:3.12.0.0;Name=TRINITY_DN14545_c0_g1_i10;score=16871
scaffold399|size162984	est2genome	match_part	120062	120589	16871	+	.	ID=scaffold399|size162984:hsp:95226:3.12.0.0;Parent=scaffold399|size162984:hit:49715:3.12.0.0;Target=TRINITY_DN14545_c0_g1_i10 1 528 +;Gap=M528
scaffold399|size162984	est2genome	match_part	120889	121951	16871	+	.	ID=scaffold399|size162984:hsp:95227:3.12.0.0;Parent=scaffold399|size162984:hit:49715:3.12.0.0;Target=TRINITY_DN14545_c0_g1_i10 529 1591 +;Gap=M1063
scaffold399|size162984	est2genome	match_part	122055	122892	16871	+	.	ID=scaffold399|size162984:hsp:95228:3.12.0.0;Parent=scaffold399|size162984:hit:49715:3.12.0.0;Target=TRINITY_DN14545_c0_g1_i10 1592 2429 +;Gap=M838
scaffold399|size162984	est2genome	match_part	122970	123927	16871	+	.	ID=scaffold399|size162984:hsp:95229:3.12.0.0;Parent=scaffold399|size162984:hit:49715:3.12.0.0;Target=TRINITY_DN14545_c0_g1_i10 2430 3387 +;Gap=M958
scaffold399|size162984	est2genome	expressed_sequence_match	120062	123927	18924	+	.	ID=scaffold399|size162984:hit:49716:3.12.0.0;Name=TRINITY_DN14545_c0_g1_i1;score=18924
scaffold399|size162984	est2genome	match_part	120062	122892	18924	+	.	ID=scaffold399|size162984:hsp:95230:3.12.0.0;Parent=scaffold399|size162984:hit:49716:3.12.0.0;Target=TRINITY_DN14545_c0_g1_i1 1 2831 +;Gap=M2831
scaffold399|size162984	est2genome	match_part	122970	123927	18924	+	.	ID=scaffold399|size162984:hsp:95231:3.12.0.0;Parent=scaffold399|size162984:hit:49716:3.12.0.0;Target=TRINITY_DN14545_c0_g1_i1 2832 3789 +;Gap=M958
scaffold399|size162984	est2genome	expressed_sequence_match	120062	123927	17407	+	.	ID=scaffold399|size162984:hit:49717:3.12.0.0;Name=TRINITY_DN14545_c0_g1_i23;score=17407
scaffold399|size162984	est2genome	match_part	120062	120589	17407	+	.	ID=scaffold399|size162984:hsp:95232:3.12.0.0;Parent=scaffold399|size162984:hit:49717:3.12.0.0;Target=TRINITY_DN14545_c0_g1_i23 1 528 +;Gap=M528
scaffold399|size162984	est2genome	match_part	120889	122892	17407	+	.	ID=scaffold399|size162984:hsp:95233:3.12.0.0;Parent=scaffold399|size162984:hit:49717:3.12.0.0;Target=TRINITY_DN14545_c0_g1_i23 529 2532 +;Gap=M2004
scaffold399|size162984	est2genome	match_part	122970	123927	17407	+	.	ID=scaffold399|size162984:hsp:95234:3.12.0.0;Parent=scaffold399|size162984:hit:49717:3.12.0.0;Target=TRINITY_DN14545_c0_g1_i23 2533 3490 +;Gap=M958
scaffold399|size162984	est2genome	expressed_sequence_match	120062	122892	8980	+	.	ID=scaffold399|size162984:hit:49718:3.12.0.0;Name=TRINITY_DN14545_c0_g1_i11;score=8980
scaffold399|size162984	est2genome	match_part	120062	120589	8980	+	.	ID=scaffold399|size162984:hsp:95235:3.12.0.0;Parent=scaffold399|size162984:hit:49718:3.12.0.0;Target=TRINITY_DN14545_c0_g1_i11 1 528 +;Gap=M528
scaffold399|size162984	est2genome	match_part	120889	121169	8980	+	.	ID=scaffold399|size162984:hsp:95236:3.12.0.0;Parent=scaffold399|size162984:hit:49718:3.12.0.0;Target=TRINITY_DN14545_c0_g1_i11 529 809 +;Gap=M281
scaffold399|size162984	est2genome	match_part	121359	121443	8980	+	.	ID=scaffold399|size162984:hsp:95237:3.12.0.0;Parent=scaffold399|size162984:hit:49718:3.12.0.0;Target=TRINITY_DN14545_c0_g1_i11 810 894 +;Gap=M85
scaffold399|size162984	est2genome	match_part	121646	121673	8980	+	.	ID=scaffold399|size162984:hsp:95238:3.12.0.0;Parent=scaffold399|size162984:hit:49718:3.12.0.0;Target=TRINITY_DN14545_c0_g1_i11 895 922 +;Gap=M28
scaffold399|size162984	est2genome	match_part	121896	121951	8980	+	.	ID=scaffold399|size162984:hsp:95239:3.12.0.0;Parent=scaffold399|size162984:hit:49718:3.12.0.0;Target=TRINITY_DN14545_c0_g1_i11 923 978 +;Gap=M56
scaffold399|size162984	est2genome	match_part	122055	122892	8980	+	.	ID=scaffold399|size162984:hsp:95240:3.12.0.0;Parent=scaffold399|size162984:hit:49718:3.12.0.0;Target=TRINITY_DN14545_c0_g1_i11 979 1816 +;Gap=M838
scaffold399|size162984	est2genome	expressed_sequence_match	120053	123869	12695	+	.	ID=scaffold399|size162984:hit:49719:3.12.0.0;Name=TRINITY_DN5127_c0_g1_i1;score=12695
scaffold399|size162984	est2genome	match_part	120053	120589	12695	+	.	ID=scaffold399|size162984:hsp:95241:3.12.0.0;Parent=scaffold399|size162984:hit:49719:3.12.0.0;Target=TRINITY_DN5127_c0_g1_i1 2027 2563 -;Gap=M537
scaffold399|size162984	est2genome	match_part	120889	121007	12695	+	.	ID=scaffold399|size162984:hsp:95242:3.12.0.0;Parent=scaffold399|size162984:hit:49719:3.12.0.0;Target=TRINITY_DN5127_c0_g1_i1 1908 2026 -;Gap=M119
scaffold399|size162984	est2genome	match_part	121359	121443	12695	+	.	ID=scaffold399|size162984:hsp:95243:3.12.0.0;Parent=scaffold399|size162984:hit:49719:3.12.0.0;Target=TRINITY_DN5127_c0_g1_i1 1823 1907 -;Gap=M85
scaffold399|size162984	est2genome	match_part	121646	121673	12695	+	.	ID=scaffold399|size162984:hsp:95244:3.12.0.0;Parent=scaffold399|size162984:hit:49719:3.12.0.0;Target=TRINITY_DN5127_c0_g1_i1 1795 1822 -;Gap=M28
scaffold399|size162984	est2genome	match_part	121896	121951	12695	+	.	ID=scaffold399|size162984:hsp:95245:3.12.0.0;Parent=scaffold399|size162984:hit:49719:3.12.0.0;Target=TRINITY_DN5127_c0_g1_i1 1739 1794 -;Gap=M56
scaffold399|size162984	est2genome	match_part	122055	122892	12695	+	.	ID=scaffold399|size162984:hsp:95246:3.12.0.0;Parent=scaffold399|size162984:hit:49719:3.12.0.0;Target=TRINITY_DN5127_c0_g1_i1 901 1738 -;Gap=M838
scaffold399|size162984	est2genome	match_part	122970	123869	12695	+	.	ID=scaffold399|size162984:hsp:95247:3.12.0.0;Parent=scaffold399|size162984:hit:49719:3.12.0.0;Target=TRINITY_DN5127_c0_g1_i1 1 900 -;Gap=M900
scaffold399|size162984	est2genome	expressed_sequence_match	120062	123927	18567	+	.	ID=scaffold399|size162984:hit:49720:3.12.0.0;Name=TRINITY_DN14545_c0_g1_i12;score=18567
scaffold399|size162984	est2genome	match_part	120062	121951	18567	+	.	ID=scaffold399|size162984:hsp:95248:3.12.0.0;Parent=scaffold399|size162984:hit:49720:3.12.0.0;Target=TRINITY_DN14545_c0_g1_i12 1 1890 +;Gap=M1890
scaffold399|size162984	est2genome	match_part	122018	122892	18567	+	.	ID=scaffold399|size162984:hsp:95249:3.12.0.0;Parent=scaffold399|size162984:hit:49720:3.12.0.0;Target=TRINITY_DN14545_c0_g1_i12 1891 2765 +;Gap=M875
scaffold399|size162984	est2genome	match_part	122970	123927	18567	+	.	ID=scaffold399|size162984:hsp:95250:3.12.0.0;Parent=scaffold399|size162984:hit:49720:3.12.0.0;Target=TRINITY_DN14545_c0_g1_i12 2766 3723 +;Gap=M958
scaffold399|size162984	est2genome	expressed_sequence_match	120062	123733	14663	+	.	ID=scaffold399|size162984:hit:49721:3.12.0.0;Name=TRINITY_DN14545_c0_g1_i24;score=14663
scaffold399|size162984	est2genome	match_part	120062	120589	14663	+	.	ID=scaffold399|size162984:hsp:95251:3.12.0.0;Parent=scaffold399|size162984:hit:49721:3.12.0.0;Target=TRINITY_DN14545_c0_g1_i24 1 528 +;Gap=M528
scaffold399|size162984	est2genome	match_part	120889	121007	14663	+	.	ID=scaffold399|size162984:hsp:95252:3.12.0.0;Parent=scaffold399|size162984:hit:49721:3.12.0.0;Target=TRINITY_DN14545_c0_g1_i24 529 647 +;Gap=M119
scaffold399|size162984	est2genome	match_part	121359	122892	14663	+	.	ID=scaffold399|size162984:hsp:95253:3.12.0.0;Parent=scaffold399|size162984:hit:49721:3.12.0.0;Target=TRINITY_DN14545_c0_g1_i24 648 2181 +;Gap=M1534
scaffold399|size162984	est2genome	match_part	122970	123733	14663	+	.	ID=scaffold399|size162984:hsp:95254:3.12.0.0;Parent=scaffold399|size162984:hit:49721:3.12.0.0;Target=TRINITY_DN14545_c0_g1_i24 2182 2945 +;Gap=M764
scaffold399|size162984	est2genome	expressed_sequence_match	120062	123927	17050	+	.	ID=scaffold399|size162984:hit:49722:3.12.0.0;Name=TRINITY_DN14545_c0_g1_i2;score=17050
scaffold399|size162984	est2genome	match_part	120062	120589	17050	+	.	ID=scaffold399|size162984:hsp:95255:3.12.0.0;Parent=scaffold399|size162984:hit:49722:3.12.0.0;Target=TRINITY_DN14545_c0_g1_i2 1 528 +;Gap=M528
scaffold399|size162984	est2genome	match_part	120889	121951	17050	+	.	ID=scaffold399|size162984:hsp:95256:3.12.0.0;Parent=scaffold399|size162984:hit:49722:3.12.0.0;Target=TRINITY_DN14545_c0_g1_i2 529 1591 +;Gap=M1063
scaffold399|size162984	est2genome	match_part	122018	122892	17050	+	.	ID=scaffold399|size162984:hsp:95257:3.12.0.0;Parent=scaffold399|size162984:hit:49722:3.12.0.0;Target=TRINITY_DN14545_c0_g1_i2 1592 2466 +;Gap=M875
scaffold399|size162984	est2genome	match_part	122970	123927	17050	+	.	ID=scaffold399|size162984:hsp:95258:3.12.0.0;Parent=scaffold399|size162984:hit:49722:3.12.0.0;Target=TRINITY_DN14545_c0_g1_i2 2467 3424 +;Gap=M958
scaffold399|size162984	est2genome	expressed_sequence_match	120053	123869	14261	+	.	ID=scaffold399|size162984:hit:49723:3.12.0.0;Name=TRINITY_DN5127_c0_g2_i1;score=14261
scaffold399|size162984	est2genome	match_part	120053	120589	14261	+	.	ID=scaffold399|size162984:hsp:95259:3.12.0.0;Parent=scaffold399|size162984:hit:49723:3.12.0.0;Target=TRINITY_DN5127_c0_g2_i1 2332 2868 -;Gap=M537
scaffold399|size162984	est2genome	match_part	120889	121007	14261	+	.	ID=scaffold399|size162984:hsp:95260:3.12.0.0;Parent=scaffold399|size162984:hit:49723:3.12.0.0;Target=TRINITY_DN5127_c0_g2_i1 2213 2331 -;Gap=M119
scaffold399|size162984	est2genome	match_part	121359	121673	14261	+	.	ID=scaffold399|size162984:hsp:95261:3.12.0.0;Parent=scaffold399|size162984:hit:49723:3.12.0.0;Target=TRINITY_DN5127_c0_g2_i1 1898 2212 -;Gap=M315
scaffold399|size162984	est2genome	match_part	121896	122892	14261	+	.	ID=scaffold399|size162984:hsp:95262:3.12.0.0;Parent=scaffold399|size162984:hit:49723:3.12.0.0;Target=TRINITY_DN5127_c0_g2_i1 901 1897 -;Gap=M997
scaffold399|size162984	est2genome	match_part	122970	123869	14261	+	.	ID=scaffold399|size162984:hsp:95263:3.12.0.0;Parent=scaffold399|size162984:hit:49723:3.12.0.0;Target=TRINITY_DN5127_c0_g2_i1 1 900 -;Gap=M900
scaffold399|size162984	est2genome	expressed_sequence_match	120062	123927	17959	+	.	ID=scaffold399|size162984:hit:49724:3.12.0.0;Name=TRINITY_DN14545_c0_g1_i13;score=17959
scaffold399|size162984	est2genome	match_part	120062	121169	17959	+	.	ID=scaffold399|size162984:hsp:95264:3.12.0.0;Parent=scaffold399|size162984:hit:49724:3.12.0.0;Target=TRINITY_DN14545_c0_g1_i13 1 1108 +;Gap=M1108
scaffold399|size162984	est2genome	match_part	121359	122892	17959	+	.	ID=scaffold399|size162984:hsp:95265:3.12.0.0;Parent=scaffold399|size162984:hit:49724:3.12.0.0;Target=TRINITY_DN14545_c0_g1_i13 1109 2642 +;Gap=M1534
scaffold399|size162984	est2genome	match_part	122970	123927	17959	+	.	ID=scaffold399|size162984:hsp:95266:3.12.0.0;Parent=scaffold399|size162984:hit:49724:3.12.0.0;Target=TRINITY_DN14545_c0_g1_i13 2643 3600 +;Gap=M958
scaffold399|size162984	est2genome	expressed_sequence_match	120062	123927	17894	+	.	ID=scaffold399|size162984:hit:49725:3.12.0.0;Name=TRINITY_DN14545_c0_g1_i25;score=17894
scaffold399|size162984	est2genome	match_part	120062	121443	17894	+	.	ID=scaffold399|size162984:hsp:95267:3.12.0.0;Parent=scaffold399|size162984:hit:49725:3.12.0.0;Target=TRINITY_DN14545_c0_g1_i25 1 1382 +;Gap=M1382
scaffold399|size162984	est2genome	match_part	121646	122892	17894	+	.	ID=scaffold399|size162984:hsp:95268:3.12.0.0;Parent=scaffold399|size162984:hit:49725:3.12.0.0;Target=TRINITY_DN14545_c0_g1_i25 1383 2629 +;Gap=M1247
scaffold399|size162984	est2genome	match_part	122970	123927	17894	+	.	ID=scaffold399|size162984:hsp:95269:3.12.0.0;Parent=scaffold399|size162984:hit:49725:3.12.0.0;Target=TRINITY_DN14545_c0_g1_i25 2630 3587 +;Gap=M958
scaffold399|size162984	est2genome	expressed_sequence_match	120062	123927	16410	+	.	ID=scaffold399|size162984:hit:49726:3.12.0.0;Name=TRINITY_DN14545_c0_g1_i3;score=16410
scaffold399|size162984	est2genome	match_part	120062	121443	16410	+	.	ID=scaffold399|size162984:hsp:95270:3.12.0.0;Parent=scaffold399|size162984:hit:49726:3.12.0.0;Target=TRINITY_DN14545_c0_g1_i3 1 1382 +;Gap=M1382
scaffold399|size162984	est2genome	match_part	121646	121673	16410	+	.	ID=scaffold399|size162984:hsp:95271:3.12.0.0;Parent=scaffold399|size162984:hit:49726:3.12.0.0;Target=TRINITY_DN14545_c0_g1_i3 1383 1410 +;Gap=M28
scaffold399|size162984	est2genome	match_part	121896	121951	16410	+	.	ID=scaffold399|size162984:hsp:95272:3.12.0.0;Parent=scaffold399|size162984:hit:49726:3.12.0.0;Target=TRINITY_DN14545_c0_g1_i3 1411 1466 +;Gap=M56
scaffold399|size162984	est2genome	match_part	122018	122892	16410	+	.	ID=scaffold399|size162984:hsp:95273:3.12.0.0;Parent=scaffold399|size162984:hit:49726:3.12.0.0;Target=TRINITY_DN14545_c0_g1_i3 1467 2341 +;Gap=M875
scaffold399|size162984	est2genome	match_part	122970	123927	16410	+	.	ID=scaffold399|size162984:hsp:95274:3.12.0.0;Parent=scaffold399|size162984:hit:49726:3.12.0.0;Target=TRINITY_DN14545_c0_g1_i3 2342 3299 +;Gap=M958
scaffold399|size162984	est2genome	expressed_sequence_match	120053	123869	13231	+	.	ID=scaffold399|size162984:hit:49727:3.12.0.0;Name=TRINITY_DN5127_c0_g2_i2;score=13231
scaffold399|size162984	est2genome	match_part	120053	120589	13231	+	.	ID=scaffold399|size162984:hsp:95275:3.12.0.0;Parent=scaffold399|size162984:hit:49727:3.12.0.0;Target=TRINITY_DN5127_c0_g2_i2 2130 2666 -;Gap=M537
scaffold399|size162984	est2genome	match_part	120889	121007	13231	+	.	ID=scaffold399|size162984:hsp:95276:3.12.0.0;Parent=scaffold399|size162984:hit:49727:3.12.0.0;Target=TRINITY_DN5127_c0_g2_i2 2011 2129 -;Gap=M119
scaffold399|size162984	est2genome	match_part	121359	121443	13231	+	.	ID=scaffold399|size162984:hsp:95277:3.12.0.0;Parent=scaffold399|size162984:hit:49727:3.12.0.0;Target=TRINITY_DN5127_c0_g2_i2 1926 2010 -;Gap=M85
scaffold399|size162984	est2genome	match_part	121646	121673	13231	+	.	ID=scaffold399|size162984:hsp:95278:3.12.0.0;Parent=scaffold399|size162984:hit:49727:3.12.0.0;Target=TRINITY_DN5127_c0_g2_i2 1898 1925 -;Gap=M28
scaffold399|size162984	est2genome	match_part	121896	122892	13231	+	.	ID=scaffold399|size162984:hsp:95279:3.12.0.0;Parent=scaffold399|size162984:hit:49727:3.12.0.0;Target=TRINITY_DN5127_c0_g2_i2 901 1897 -;Gap=M997
scaffold399|size162984	est2genome	match_part	122970	123869	13231	+	.	ID=scaffold399|size162984:hsp:95280:3.12.0.0;Parent=scaffold399|size162984:hit:49727:3.12.0.0;Target=TRINITY_DN5127_c0_g2_i2 1 900 -;Gap=M900
scaffold399|size162984	est2genome	expressed_sequence_match	120703	120915	995	-	.	ID=scaffold399|size162984:hit:49728:3.12.0.0;Name=TRINITY_DN2296_c0_g1_i1;score=995
scaffold399|size162984	est2genome	match_part	120703	120915	995	-	.	ID=scaffold399|size162984:hsp:95281:3.12.0.0;Parent=scaffold399|size162984:hit:49728:3.12.0.0;Target=TRINITY_DN2296_c0_g1_i1 1 215 +;Gap=M213
scaffold399|size162984	est2genome	expressed_sequence_match	134482	135020	2695	-	.	ID=scaffold399|size162984:hit:49729:3.12.0.0;Name=TRINITY_DN3547_c0_g1_i1;score=2695
scaffold399|size162984	est2genome	match_part	134482	135020	2695	-	.	ID=scaffold399|size162984:hsp:95282:3.12.0.0;Parent=scaffold399|size162984:hit:49729:3.12.0.0;Target=TRINITY_DN3547_c0_g1_i1 1 539 -;Gap=M539
scaffold399|size162984	est2genome	expressed_sequence_match	131367	135020	16898	-	.	ID=scaffold399|size162984:hit:49730:3.12.0.0;Name=TRINITY_DN3547_c0_g2_i1;score=16898
scaffold399|size162984	est2genome	match_part	134584	135020	16898	-	.	ID=scaffold399|size162984:hsp:95283:3.12.0.0;Parent=scaffold399|size162984:hit:49730:3.12.0.0;Target=TRINITY_DN3547_c0_g2_i1 2948 3384 -;Gap=M437
scaffold399|size162984	est2genome	match_part	131367	134312	16898	-	.	ID=scaffold399|size162984:hsp:95284:3.12.0.0;Parent=scaffold399|size162984:hit:49730:3.12.0.0;Target=TRINITY_DN3547_c0_g2_i1 2 2947 -;Gap=M2946
scaffold399|size162984	est2genome	expressed_sequence_match	132784	134487	8520	-	.	ID=scaffold399|size162984:hit:49731:3.12.0.0;Name=TRINITY_DN9750_c0_g2_i1;score=8520
scaffold399|size162984	est2genome	match_part	132784	134487	8520	-	.	ID=scaffold399|size162984:hsp:95285:3.12.0.0;Parent=scaffold399|size162984:hit:49731:3.12.0.0;Target=TRINITY_DN9750_c0_g2_i1 1 1704 +;Gap=M1704
scaffold399|size162984	est2genome	expressed_sequence_match	149107	152038	14660	-	.	ID=scaffold399|size162984:hit:49732:3.12.0.0;Name=TRINITY_DN14967_c0_g1_i2;score=14660
scaffold399|size162984	est2genome	match_part	149107	152038	14660	-	.	ID=scaffold399|size162984:hsp:95286:3.12.0.0;Parent=scaffold399|size162984:hit:49732:3.12.0.0;Target=TRINITY_DN14967_c0_g1_i2 1 2932 +;Gap=M2932
scaffold399|size162984	est2genome	expressed_sequence_match	150288	151541	6193	-	.	ID=scaffold399|size162984:hit:49733:3.12.0.0;Name=TRINITY_DN12651_c0_g1_i1;score=6193
scaffold399|size162984	est2genome	match_part	150288	151541	6193	-	.	ID=scaffold399|size162984:hsp:95287:3.12.0.0;Parent=scaffold399|size162984:hit:49733:3.12.0.0;Target=TRINITY_DN12651_c0_g1_i1 1 1258 -;Gap=M1254
scaffold399|size162984	est2genome	expressed_sequence_match	150288	152353	9944	+	.	ID=scaffold399|size162984:hit:49734:3.12.0.0;Name=TRINITY_DN12651_c0_g1_i2;score=9944
scaffold399|size162984	est2genome	match_part	150288	150408	9944	+	.	ID=scaffold399|size162984:hsp:95288:3.12.0.0;Parent=scaffold399|size162984:hit:49734:3.12.0.0;Target=TRINITY_DN12651_c0_g1_i2 1 121 +;Gap=M121
scaffold399|size162984	est2genome	match_part	150482	152353	9944	+	.	ID=scaffold399|size162984:hsp:95289:3.12.0.0;Parent=scaffold399|size162984:hit:49734:3.12.0.0;Target=TRINITY_DN12651_c0_g1_i2 122 1993 +;Gap=M1872
scaffold399|size162984	est2genome	expressed_sequence_match	149178	152353	14910	+	.	ID=scaffold399|size162984:hit:49735:3.12.0.0;Name=TRINITY_DN12651_c0_g1_i3;score=14910
scaffold399|size162984	est2genome	match_part	149178	150270	14910	+	.	ID=scaffold399|size162984:hsp:95290:3.12.0.0;Parent=scaffold399|size162984:hit:49735:3.12.0.0;Target=TRINITY_DN12651_c0_g1_i3 1 1093 +;Gap=M1093
scaffold399|size162984	est2genome	match_part	150349	151688	14910	+	.	ID=scaffold399|size162984:hsp:95291:3.12.0.0;Parent=scaffold399|size162984:hit:49735:3.12.0.0;Target=TRINITY_DN12651_c0_g1_i3 1094 2433 +;Gap=M1340
scaffold399|size162984	est2genome	match_part	151797	152353	14910	+	.	ID=scaffold399|size162984:hsp:95292:3.12.0.0;Parent=scaffold399|size162984:hit:49735:3.12.0.0;Target=TRINITY_DN12651_c0_g1_i3 2434 2990 +;Gap=M557
scaffold399|size162984	est2genome	expressed_sequence_match	150288	152353	9374	+	.	ID=scaffold399|size162984:hit:49736:3.12.0.0;Name=TRINITY_DN12651_c0_g1_i4;score=9374
scaffold399|size162984	est2genome	match_part	150288	150408	9374	+	.	ID=scaffold399|size162984:hsp:95293:3.12.0.0;Parent=scaffold399|size162984:hit:49736:3.12.0.0;Target=TRINITY_DN12651_c0_g1_i4 1 121 +;Gap=M121
scaffold399|size162984	est2genome	match_part	150482	151688	9374	+	.	ID=scaffold399|size162984:hsp:95294:3.12.0.0;Parent=scaffold399|size162984:hit:49736:3.12.0.0;Target=TRINITY_DN12651_c0_g1_i4 122 1328 +;Gap=M1207
scaffold399|size162984	est2genome	match_part	151797	152353	9374	+	.	ID=scaffold399|size162984:hsp:95295:3.12.0.0;Parent=scaffold399|size162984:hit:49736:3.12.0.0;Target=TRINITY_DN12651_c0_g1_i4 1329 1885 +;Gap=M557
scaffold399|size162984	est2genome	expressed_sequence_match	149178	152353	15480	+	.	ID=scaffold399|size162984:hit:49737:3.12.0.0;Name=TRINITY_DN12651_c0_g1_i5;score=15480
scaffold399|size162984	est2genome	match_part	149178	150270	15480	+	.	ID=scaffold399|size162984:hsp:95296:3.12.0.0;Parent=scaffold399|size162984:hit:49737:3.12.0.0;Target=TRINITY_DN12651_c0_g1_i5 1 1093 +;Gap=M1093
scaffold399|size162984	est2genome	match_part	150349	152353	15480	+	.	ID=scaffold399|size162984:hsp:95297:3.12.0.0;Parent=scaffold399|size162984:hit:49737:3.12.0.0;Target=TRINITY_DN12651_c0_g1_i5 1094 3098 +;Gap=M2005
scaffold399|size162984	est2genome	expressed_sequence_match	150288	151541	5807	+	.	ID=scaffold399|size162984:hit:49738:3.12.0.0;Name=TRINITY_DN12651_c0_g1_i6;score=5807
scaffold399|size162984	est2genome	match_part	150288	150408	5807	+	.	ID=scaffold399|size162984:hsp:95298:3.12.0.0;Parent=scaffold399|size162984:hit:49738:3.12.0.0;Target=TRINITY_DN12651_c0_g1_i6 1 121 +;Gap=M121
scaffold399|size162984	est2genome	match_part	150482	151541	5807	+	.	ID=scaffold399|size162984:hsp:95299:3.12.0.0;Parent=scaffold399|size162984:hit:49738:3.12.0.0;Target=TRINITY_DN12651_c0_g1_i6 122 1185 +;Gap=M1060
scaffold399|size162984	est2genome	expressed_sequence_match	149107	152038	14294	-	.	ID=scaffold399|size162984:hit:49739:3.12.0.0;Name=TRINITY_DN14967_c0_g1_i1;score=14294
scaffold399|size162984	est2genome	match_part	150317	152038	14294	-	.	ID=scaffold399|size162984:hsp:95300:3.12.0.0;Parent=scaffold399|size162984:hit:49739:3.12.0.0;Target=TRINITY_DN14967_c0_g1_i1 1 1722 +;Gap=M1722
scaffold399|size162984	est2genome	match_part	149107	150246	14294	-	.	ID=scaffold399|size162984:hsp:95301:3.12.0.0;Parent=scaffold399|size162984:hit:49739:3.12.0.0;Target=TRINITY_DN14967_c0_g1_i1 1723 2862 +;Gap=M1140
scaffold399|size162984	est2genome	expressed_sequence_match	153254	155805	12346	+	.	ID=scaffold399|size162984:hit:49740:3.12.0.0;Name=TRINITY_DN17870_c1_g5_i3;score=12346
scaffold399|size162984	est2genome	match_part	153254	155074	12346	+	.	ID=scaffold399|size162984:hsp:95302:3.12.0.0;Parent=scaffold399|size162984:hit:49740:3.12.0.0;Target=TRINITY_DN17870_c1_g5_i3 1 1821 +;Gap=M1821
scaffold399|size162984	est2genome	match_part	155154	155805	12346	+	.	ID=scaffold399|size162984:hsp:95303:3.12.0.0;Parent=scaffold399|size162984:hit:49740:3.12.0.0;Target=TRINITY_DN17870_c1_g5_i3 1822 2473 +;Gap=M652
scaffold399|size162984	est2genome	expressed_sequence_match	152485	155805	14768	+	.	ID=scaffold399|size162984:hit:49741:3.12.0.0;Name=TRINITY_DN17870_c1_g5_i1;score=14768
scaffold399|size162984	est2genome	match_part	152485	153112	14768	+	.	ID=scaffold399|size162984:hsp:95304:3.12.0.0;Parent=scaffold399|size162984:hit:49741:3.12.0.0;Target=TRINITY_DN17870_c1_g5_i1 1 628 +;Gap=M628
scaffold399|size162984	est2genome	match_part	153393	155074	14768	+	.	ID=scaffold399|size162984:hsp:95305:3.12.0.0;Parent=scaffold399|size162984:hit:49741:3.12.0.0;Target=TRINITY_DN17870_c1_g5_i1 629 2310 +;Gap=M1682
scaffold399|size162984	est2genome	match_part	155154	155805	14768	+	.	ID=scaffold399|size162984:hsp:95306:3.12.0.0;Parent=scaffold399|size162984:hit:49741:3.12.0.0;Target=TRINITY_DN17870_c1_g5_i1 2311 2962 +;Gap=M652
scaffold399|size162984	est2genome	expressed_sequence_match	152485	155805	15182	+	.	ID=scaffold399|size162984:hit:49742:3.12.0.0;Name=TRINITY_DN17870_c1_g5_i2;score=15182
scaffold399|size162984	est2genome	match_part	152485	153112	15182	+	.	ID=scaffold399|size162984:hsp:95307:3.12.0.0;Parent=scaffold399|size162984:hit:49742:3.12.0.0;Target=TRINITY_DN17870_c1_g5_i2 1 628 +;Gap=M628
scaffold399|size162984	est2genome	match_part	153393	155805	15182	+	.	ID=scaffold399|size162984:hsp:95308:3.12.0.0;Parent=scaffold399|size162984:hit:49742:3.12.0.0;Target=TRINITY_DN17870_c1_g5_i2 629 3041 +;Gap=M2413
scaffold399|size162984	est2genome	expressed_sequence_match	155859	157484	8130	-	.	ID=scaffold399|size162984:hit:49743:3.12.0.0;Name=TRINITY_DN11227_c0_g1_i1;score=8130
scaffold399|size162984	est2genome	match_part	155859	157484	8130	-	.	ID=scaffold399|size162984:hsp:95309:3.12.0.0;Parent=scaffold399|size162984:hit:49743:3.12.0.0;Target=TRINITY_DN11227_c0_g1_i1 1 1626 -;Gap=M1626
scaffold163|size366370	.	contig	1	366342	.	.	.	ID=scaffold163|size366370;Name=scaffold163|size366370
scaffold163|size366370	maker	gene	74431	74925	.	+	.	ID=CCRYP_013842|size366370-exonerate_est2genome-gene-0.3;Name=CCRYP_013842|size366370-exonerate_est2genome-gene-0.3;Alias=maker-scaffold163|size366370-exonerate_est2genome-gene-0.3;
scaffold163|size366370	maker	mRNA	74431	74925	.	+	.	ID=CCRYP_013842|size366370-exonerate_est2genome-gene-0.3-mRNA-1;Parent=CCRYP_013842|size366370-exonerate_est2genome-gene-0.3;Name=CCRYP_013842|size366370-exonerate_est2genome-gene-0.3-mRNA-1;Alias=maker-scaffold163|size366370-exonerate_est2genome-gene-0.3-mRNA-1;_AED=0.00;_QI=0|1|1|1|0|0|3|108|70;_eAED=0.00;score=321;
scaffold163|size366370	maker	exon	74431	74502	.	+	.	ID=CCRYP_013842-RA|size366370-exonerate_est2genome-gene-0.3-mRNA-1:exon:4477;Parent=CCRYP_013842-RA|size366370-exonerate_est2genome-gene-0.3-mRNA-1;
scaffold163|size366370	maker	exon	74575	74681	.	+	.	ID=CCRYP_013842-RA|size366370-exonerate_est2genome-gene-0.3-mRNA-1:exon:4478;Parent=CCRYP_013842-RA|size366370-exonerate_est2genome-gene-0.3-mRNA-1;
scaffold163|size366370	maker	exon	74784	74925	.	+	.	ID=CCRYP_013842-RA|size366370-exonerate_est2genome-gene-0.3-mRNA-1:exon:4479;Parent=CCRYP_013842-RA|size366370-exonerate_est2genome-gene-0.3-mRNA-1;
scaffold163|size366370	maker	CDS	74431	74502	.	+	0	ID=CCRYP_013842-RA|size366370-exonerate_est2genome-gene-0.3-mRNA-1:cds;Parent=CCRYP_013842-RA|size366370-exonerate_est2genome-gene-0.3-mRNA-1;
scaffold163|size366370	maker	CDS	74575	74681	.	+	0	ID=CCRYP_013842-RA|size366370-exonerate_est2genome-gene-0.3-mRNA-1:cds;Parent=CCRYP_013842-RA|size366370-exonerate_est2genome-gene-0.3-mRNA-1;
scaffold163|size366370	maker	CDS	74784	74817	.	+	1	ID=CCRYP_013842-RA|size366370-exonerate_est2genome-gene-0.3-mRNA-1:cds;Parent=CCRYP_013842-RA|size366370-exonerate_est2genome-gene-0.3-mRNA-1;
scaffold163|size366370	maker	three_prime_UTR	74818	74925	.	+	.	ID=CCRYP_013842-RA|size366370-exonerate_est2genome-gene-0.3-mRNA-1:three_prime_utr;Parent=CCRYP_013842-RA|size366370-exonerate_est2genome-gene-0.3-mRNA-1;
scaffold163|size366370	maker	gene	29066	33780	.	+	.	ID=CCRYP_013836|size366370-augustus-gene-0.16;Name=CCRYP_013836|size366370-augustus-gene-0.16;Alias=maker-scaffold163|size366370-augustus-gene-0.16;
scaffold163|size366370	maker	mRNA	30266	33780	.	+	.	ID=CCRYP_013836|size366370-augustus-gene-0.16-mRNA-1;Parent=CCRYP_013836|size366370-augustus-gene-0.16;Name=CCRYP_013836|size366370-augustus-gene-0.16-mRNA-1;Alias=maker-scaffold163|size366370-augustus-gene-0.16-mRNA-1;_AED=0.23;_QI=0|0.33|0.25|1|0.66|0.75|4|1340|545;_eAED=0.23;
scaffold163|size366370	maker	mRNA	29066	30944	.	+	.	ID=CCRYP_013836|size366370-augustus-gene-0.16-mRNA-2;Parent=CCRYP_013836|size366370-augustus-gene-0.16;Name=CCRYP_013836|size366370-augustus-gene-0.16-mRNA-2;Alias=maker-scaffold163|size366370-augustus-gene-0.16-mRNA-2;_AED=0.34;_QI=153|1|1|1|1|1|2|786|266;_eAED=0.34;
scaffold163|size366370	maker	exon	30266	30481	.	+	.	ID=CCRYP_013836-RB|size366370-augustus-gene-0.16-mRNA-1:exon:4480;Parent=CCRYP_013836-RB|size366370-augustus-gene-0.16-mRNA-1;
scaffold163|size366370	maker	exon	30595	30771	.	+	.	ID=CCRYP_013836-RB|size366370-augustus-gene-0.16-mRNA-1:exon:4481;Parent=CCRYP_013836-RB|size366370-augustus-gene-0.16-mRNA-1;
scaffold163|size366370	maker	exon	31108	32031	.	+	.	ID=CCRYP_013836-RB|size366370-augustus-gene-0.16-mRNA-1:exon:4482;Parent=CCRYP_013836-RB|size366370-augustus-gene-0.16-mRNA-1;
scaffold163|size366370	maker	exon	32120	33780	.	+	.	ID=CCRYP_013836-RB|size366370-augustus-gene-0.16-mRNA-1:exon:4483;Parent=CCRYP_013836-RB|size366370-augustus-gene-0.16-mRNA-1;
scaffold163|size366370	maker	exon	29066	29343	.	+	.	ID=CCRYP_013836-RA|size366370-augustus-gene-0.16-mRNA-2:exon:4484;Parent=CCRYP_013836-RA|size366370-augustus-gene-0.16-mRNA-2;
scaffold163|size366370	maker	exon	29483	30944	.	+	.	ID=CCRYP_013836-RA|size366370-augustus-gene-0.16-mRNA-2:exon:4485;Parent=CCRYP_013836-RA|size366370-augustus-gene-0.16-mRNA-2;
scaffold163|size366370	maker	CDS	30266	30481	.	+	0	ID=CCRYP_013836-RB|size366370-augustus-gene-0.16-mRNA-1:cds;Parent=CCRYP_013836-RB|size366370-augustus-gene-0.16-mRNA-1;
scaffold163|size366370	maker	CDS	30595	30771	.	+	0	ID=CCRYP_013836-RB|size366370-augustus-gene-0.16-mRNA-1:cds;Parent=CCRYP_013836-RB|size366370-augustus-gene-0.16-mRNA-1;
scaffold163|size366370	maker	CDS	31108	32031	.	+	0	ID=CCRYP_013836-RB|size366370-augustus-gene-0.16-mRNA-1:cds;Parent=CCRYP_013836-RB|size366370-augustus-gene-0.16-mRNA-1;
scaffold163|size366370	maker	CDS	32120	32440	.	+	0	ID=CCRYP_013836-RB|size366370-augustus-gene-0.16-mRNA-1:cds;Parent=CCRYP_013836-RB|size366370-augustus-gene-0.16-mRNA-1;
scaffold163|size366370	maker	three_prime_UTR	32441	33780	.	+	.	ID=CCRYP_013836-RB|size366370-augustus-gene-0.16-mRNA-1:three_prime_utr;Parent=CCRYP_013836-RB|size366370-augustus-gene-0.16-mRNA-1;
scaffold163|size366370	maker	five_prime_UTR	29066	29218	.	+	.	ID=CCRYP_013836-RA|size366370-augustus-gene-0.16-mRNA-2:five_prime_utr;Parent=CCRYP_013836-RA|size366370-augustus-gene-0.16-mRNA-2;
scaffold163|size366370	maker	CDS	29219	29343	.	+	0	ID=CCRYP_013836-RA|size366370-augustus-gene-0.16-mRNA-2:cds;Parent=CCRYP_013836-RA|size366370-augustus-gene-0.16-mRNA-2;
scaffold163|size366370	maker	CDS	29483	30158	.	+	1	ID=CCRYP_013836-RA|size366370-augustus-gene-0.16-mRNA-2:cds;Parent=CCRYP_013836-RA|size366370-augustus-gene-0.16-mRNA-2;
scaffold163|size366370	maker	three_prime_UTR	30159	30944	.	+	.	ID=CCRYP_013836-RA|size366370-augustus-gene-0.16-mRNA-2:three_prime_utr;Parent=CCRYP_013836-RA|size366370-augustus-gene-0.16-mRNA-2;
scaffold163|size366370	maker	gene	50005	50552	.	+	.	ID=CCRYP_013840|size366370-snap-gene-0.35;Name=CCRYP_013840|size366370-snap-gene-0.35;Alias=maker-scaffold163|size366370-snap-gene-0.35;
scaffold163|size366370	maker	mRNA	50005	50552	.	+	.	ID=CCRYP_013840|size366370-snap-gene-0.35-mRNA-1;Parent=CCRYP_013840|size366370-snap-gene-0.35;Name=CCRYP_013840|size366370-snap-gene-0.35-mRNA-1;Alias=maker-scaffold163|size366370-snap-gene-0.35-mRNA-1;_AED=0.29;_QI=0|0|0.5|1|0|0|2|147|59;_eAED=0.32;
scaffold163|size366370	maker	exon	50005	50018	.	+	.	ID=CCRYP_013840-RA|size366370-snap-gene-0.35-mRNA-1:exon:4486;Parent=CCRYP_013840-RA|size366370-snap-gene-0.35-mRNA-1;
scaffold163|size366370	maker	exon	50240	50552	.	+	.	ID=CCRYP_013840-RA|size366370-snap-gene-0.35-mRNA-1:exon:4487;Parent=CCRYP_013840-RA|size366370-snap-gene-0.35-mRNA-1;
scaffold163|size366370	maker	CDS	50005	50018	.	+	0	ID=CCRYP_013840-RA|size366370-snap-gene-0.35-mRNA-1:cds;Parent=CCRYP_013840-RA|size366370-snap-gene-0.35-mRNA-1;
scaffold163|size366370	maker	CDS	50240	50405	.	+	1	ID=CCRYP_013840-RA|size366370-snap-gene-0.35-mRNA-1:cds;Parent=CCRYP_013840-RA|size366370-snap-gene-0.35-mRNA-1;
scaffold163|size366370	maker	three_prime_UTR	50406	50552	.	+	.	ID=CCRYP_013840-RA|size366370-snap-gene-0.35-mRNA-1:three_prime_utr;Parent=CCRYP_013840-RA|size366370-snap-gene-0.35-mRNA-1;
scaffold163|size366370	maker	gene	30827	32032	.	-	.	ID=CCRYP_013837|size366370-exonerate_est2genome-gene-0.4;Name=CCRYP_013837|size366370-exonerate_est2genome-gene-0.4;Alias=maker-scaffold163|size366370-exonerate_est2genome-gene-0.4;
scaffold163|size366370	maker	mRNA	30827	32032	.	-	.	ID=CCRYP_013837|size366370-exonerate_est2genome-gene-0.4-mRNA-1;Parent=CCRYP_013837|size366370-exonerate_est2genome-gene-0.4;Name=CCRYP_013837|size366370-exonerate_est2genome-gene-0.4-mRNA-1;Alias=maker-scaffold163|size366370-exonerate_est2genome-gene-0.4-mRNA-1;_AED=0.00;_QI=86|1|1|1|0|0|2|459|183;_eAED=0.00;score=5101;
scaffold163|size366370	maker	exon	31554	32032	.	-	.	ID=CCRYP_013837-RA|size366370-exonerate_est2genome-gene-0.4-mRNA-1:exon:4489;Parent=CCRYP_013837-RA|size366370-exonerate_est2genome-gene-0.4-mRNA-1;
scaffold163|size366370	maker	exon	30827	31444	.	-	.	ID=CCRYP_013837-RA|size366370-exonerate_est2genome-gene-0.4-mRNA-1:exon:4488;Parent=CCRYP_013837-RA|size366370-exonerate_est2genome-gene-0.4-mRNA-1;
scaffold163|size366370	maker	five_prime_UTR	31947	32032	.	-	.	ID=CCRYP_013837-RA|size366370-exonerate_est2genome-gene-0.4-mRNA-1:five_prime_utr;Parent=CCRYP_013837-RA|size366370-exonerate_est2genome-gene-0.4-mRNA-1;
scaffold163|size366370	maker	CDS	31554	31946	.	-	0	ID=CCRYP_013837-RA|size366370-exonerate_est2genome-gene-0.4-mRNA-1:cds;Parent=CCRYP_013837-RA|size366370-exonerate_est2genome-gene-0.4-mRNA-1;
scaffold163|size366370	maker	CDS	31286	31444	.	-	0	ID=CCRYP_013837-RA|size366370-exonerate_est2genome-gene-0.4-mRNA-1:cds;Parent=CCRYP_013837-RA|size366370-exonerate_est2genome-gene-0.4-mRNA-1;
scaffold163|size366370	maker	three_prime_UTR	30827	31285	.	-	.	ID=CCRYP_013837-RA|size366370-exonerate_est2genome-gene-0.4-mRNA-1:three_prime_utr;Parent=CCRYP_013837-RA|size366370-exonerate_est2genome-gene-0.4-mRNA-1;
scaffold163|size366370	maker	gene	9895	13695	.	-	.	ID=CCRYP_013835|size366370-processed-gene-0.6;Name=CCRYP_013835|size366370-processed-gene-0.6;Alias=snap_masked-scaffold163|size366370-processed-gene-0.6;
scaffold163|size366370	maker	mRNA	9895	13695	.	-	.	ID=CCRYP_013835|size366370-processed-gene-0.6-mRNA-1;Parent=CCRYP_013835|size366370-processed-gene-0.6;Name=CCRYP_013835|size366370-processed-gene-0.6-mRNA-1;Alias=snap_masked-scaffold163|size366370-processed-gene-0.6-mRNA-1;_AED=0.02;_QI=1260|0.8|0.66|1|0.8|0.66|6|286|614;_eAED=0.02;
scaffold163|size366370	maker	exon	9895	10524	.	-	.	ID=CCRYP_013835-RA|size366370-processed-gene-0.6-mRNA-1:exon:4495;Parent=CCRYP_013835-RA|size366370-processed-gene-0.6-mRNA-1;
scaffold163|size366370	maker	exon	10621	11252	.	-	.	ID=CCRYP_013835-RA|size366370-processed-gene-0.6-mRNA-1:exon:4494;Parent=CCRYP_013835-RA|size366370-processed-gene-0.6-mRNA-1;
scaffold163|size366370	maker	exon	11267	11655	.	-	.	ID=CCRYP_013835-RA|size366370-processed-gene-0.6-mRNA-1:exon:4493;Parent=CCRYP_013835-RA|size366370-processed-gene-0.6-mRNA-1;
scaffold163|size366370	maker	exon	11754	11908	.	-	.	ID=CCRYP_013835-RA|size366370-processed-gene-0.6-mRNA-1:exon:4492;Parent=CCRYP_013835-RA|size366370-processed-gene-0.6-mRNA-1;
scaffold163|size366370	maker	exon	12012	12396	.	-	.	ID=CCRYP_013835-RA|size366370-processed-gene-0.6-mRNA-1:exon:4491;Parent=CCRYP_013835-RA|size366370-processed-gene-0.6-mRNA-1;
scaffold163|size366370	maker	exon	12496	13695	.	-	.	ID=CCRYP_013835-RA|size366370-processed-gene-0.6-mRNA-1:exon:4490;Parent=CCRYP_013835-RA|size366370-processed-gene-0.6-mRNA-1;
scaffold163|size366370	maker	five_prime_UTR	12496	13695	.	-	.	ID=CCRYP_013835-RA|size366370-processed-gene-0.6-mRNA-1:five_prime_utr;Parent=CCRYP_013835-RA|size366370-processed-gene-0.6-mRNA-1;
scaffold163|size366370	maker	five_prime_UTR	12337	12396	.	-	.	ID=CCRYP_013835-RA|size366370-processed-gene-0.6-mRNA-1:five_prime_utr;Parent=CCRYP_013835-RA|size366370-processed-gene-0.6-mRNA-1;
scaffold163|size366370	maker	CDS	12012	12336	.	-	0	ID=CCRYP_013835-RA|size366370-processed-gene-0.6-mRNA-1:cds;Parent=CCRYP_013835-RA|size366370-processed-gene-0.6-mRNA-1;
scaffold163|size366370	maker	CDS	11754	11908	.	-	2	ID=CCRYP_013835-RA|size366370-processed-gene-0.6-mRNA-1:cds;Parent=CCRYP_013835-RA|size366370-processed-gene-0.6-mRNA-1;
scaffold163|size366370	maker	CDS	11267	11655	.	-	0	ID=CCRYP_013835-RA|size366370-processed-gene-0.6-mRNA-1:cds;Parent=CCRYP_013835-RA|size366370-processed-gene-0.6-mRNA-1;
scaffold163|size366370	maker	CDS	10621	11252	.	-	1	ID=CCRYP_013835-RA|size366370-processed-gene-0.6-mRNA-1:cds;Parent=CCRYP_013835-RA|size366370-processed-gene-0.6-mRNA-1;
scaffold163|size366370	maker	CDS	10181	10524	.	-	2	ID=CCRYP_013835-RA|size366370-processed-gene-0.6-mRNA-1:cds;Parent=CCRYP_013835-RA|size366370-processed-gene-0.6-mRNA-1;
scaffold163|size366370	maker	three_prime_UTR	9895	10180	.	-	.	ID=CCRYP_013835-RA|size366370-processed-gene-0.6-mRNA-1:three_prime_utr;Parent=CCRYP_013835-RA|size366370-processed-gene-0.6-mRNA-1;
scaffold163|size366370	maker	gene	76567	78121	.	-	.	ID=CCRYP_013843|size366370-exonerate_est2genome-gene-0.6;Name=CCRYP_013843|size366370-exonerate_est2genome-gene-0.6;Alias=maker-scaffold163|size366370-exonerate_est2genome-gene-0.6;
scaffold163|size366370	maker	mRNA	76567	78121	.	-	.	ID=CCRYP_013843|size366370-exonerate_est2genome-gene-0.6-mRNA-1;Parent=CCRYP_013843|size366370-exonerate_est2genome-gene-0.6;Name=CCRYP_013843|size366370-exonerate_est2genome-gene-0.6-mRNA-1;Alias=maker-scaffold163|size366370-exonerate_est2genome-gene-0.6-mRNA-1;_AED=0.06;_QI=123|1|1|1|1|0.66|3|552|225;_eAED=0.06;score=1353;
scaffold163|size366370	maker	mRNA	76567	78121	.	-	.	ID=CCRYP_013843|size366370-exonerate_est2genome-gene-0.6-mRNA-2;Parent=CCRYP_013843|size366370-exonerate_est2genome-gene-0.6;Name=CCRYP_013843|size366370-exonerate_est2genome-gene-0.6-mRNA-2;Alias=maker-scaffold163|size366370-exonerate_est2genome-gene-0.6-mRNA-2;_AED=0.03;_QI=123|1|1|1|1|1|2|667|225;_eAED=0.03;score=1468;
scaffold163|size366370	maker	exon	76567	77598	.	-	.	ID=CCRYP_013843-RB|size366370-exonerate_est2genome-gene-0.6-mRNA-2:exon:4499;Parent=CCRYP_013843-RB|size366370-exonerate_est2genome-gene-0.6-mRNA-2;
scaffold163|size366370	maker	exon	77686	78121	.	-	.	ID=CCRYP_013843-RA|size366370-exonerate_est2genome-gene-0.6-mRNA-1:exon:4498;Parent=CCRYP_013843-RA|size366370-exonerate_est2genome-gene-0.6-mRNA-1,CCRYP_013843-RA|size366370-exonerate_est2genome-gene-0.6-mRNA-2;
scaffold163|size366370	maker	exon	77115	77598	.	-	.	ID=CCRYP_013843-RA|size366370-exonerate_est2genome-gene-0.6-mRNA-1:exon:4497;Parent=CCRYP_013843-RA|size366370-exonerate_est2genome-gene-0.6-mRNA-1;
scaffold163|size366370	maker	exon	76567	76999	.	-	.	ID=CCRYP_013843-RA|size366370-exonerate_est2genome-gene-0.6-mRNA-1:exon:4496;Parent=CCRYP_013843-RA|size366370-exonerate_est2genome-gene-0.6-mRNA-1;
scaffold163|size366370	maker	five_prime_UTR	77999	78121	.	-	.	ID=CCRYP_013843-RA|size366370-exonerate_est2genome-gene-0.6-mRNA-1:five_prime_utr;Parent=CCRYP_013843-RA|size366370-exonerate_est2genome-gene-0.6-mRNA-1;
scaffold163|size366370	maker	CDS	77686	77998	.	-	0	ID=CCRYP_013843-RA|size366370-exonerate_est2genome-gene-0.6-mRNA-1:cds;Parent=CCRYP_013843-RA|size366370-exonerate_est2genome-gene-0.6-mRNA-1;
scaffold163|size366370	maker	CDS	77234	77598	.	-	2	ID=CCRYP_013843-RA|size366370-exonerate_est2genome-gene-0.6-mRNA-1:cds;Parent=CCRYP_013843-RA|size366370-exonerate_est2genome-gene-0.6-mRNA-1;
scaffold163|size366370	maker	three_prime_UTR	77115	77233	.	-	.	ID=CCRYP_013843-RA|size366370-exonerate_est2genome-gene-0.6-mRNA-1:three_prime_utr;Parent=CCRYP_013843-RA|size366370-exonerate_est2genome-gene-0.6-mRNA-1;
scaffold163|size366370	maker	three_prime_UTR	76567	76999	.	-	.	ID=CCRYP_013843-RA|size366370-exonerate_est2genome-gene-0.6-mRNA-1:three_prime_utr;Parent=CCRYP_013843-RA|size366370-exonerate_est2genome-gene-0.6-mRNA-1;
scaffold163|size366370	maker	five_prime_UTR	77999	78121	.	-	.	ID=CCRYP_013843-RB|size366370-exonerate_est2genome-gene-0.6-mRNA-2:five_prime_utr;Parent=CCRYP_013843-RB|size366370-exonerate_est2genome-gene-0.6-mRNA-2;
scaffold163|size366370	maker	CDS	77686	77998	.	-	0	ID=CCRYP_013843-RB|size366370-exonerate_est2genome-gene-0.6-mRNA-2:cds;Parent=CCRYP_013843-RB|size366370-exonerate_est2genome-gene-0.6-mRNA-2;
scaffold163|size366370	maker	CDS	77234	77598	.	-	2	ID=CCRYP_013843-RB|size366370-exonerate_est2genome-gene-0.6-mRNA-2:cds;Parent=CCRYP_013843-RB|size366370-exonerate_est2genome-gene-0.6-mRNA-2;
scaffold163|size366370	maker	three_prime_UTR	76567	77233	.	-	.	ID=CCRYP_013843-RB|size366370-exonerate_est2genome-gene-0.6-mRNA-2:three_prime_utr;Parent=CCRYP_013843-RB|size366370-exonerate_est2genome-gene-0.6-mRNA-2;
scaffold163|size366370	maker	gene	60577	64397	.	-	.	ID=CCRYP_013841|size366370-exonerate_est2genome-gene-0.5;Name=CCRYP_013841|size366370-exonerate_est2genome-gene-0.5;Alias=maker-scaffold163|size366370-exonerate_est2genome-gene-0.5;
scaffold163|size366370	maker	mRNA	60577	64397	.	-	.	ID=CCRYP_013841|size366370-exonerate_est2genome-gene-0.5-mRNA-1;Parent=CCRYP_013841|size366370-exonerate_est2genome-gene-0.5;Name=CCRYP_013841|size366370-exonerate_est2genome-gene-0.5-mRNA-1;Alias=maker-scaffold163|size366370-exonerate_est2genome-gene-0.5-mRNA-1;_AED=0.06;_QI=100|1|1|1|0.90|0.91|12|282|843;_eAED=0.06;score=12207;
scaffold163|size366370	maker	mRNA	60577	64397	.	-	.	ID=CCRYP_013841|size366370-exonerate_est2genome-gene-0.5-mRNA-2;Parent=CCRYP_013841|size366370-exonerate_est2genome-gene-0.5;Name=CCRYP_013841|size366370-exonerate_est2genome-gene-0.5-mRNA-2;Alias=maker-scaffold163|size366370-exonerate_est2genome-gene-0.5-mRNA-2;_AED=0.04;_QI=100|1|1|1|0.9|0.81|11|1618|429;_eAED=0.04;score=12280;
scaffold163|size366370	maker	mRNA	62250	64397	.	-	.	ID=CCRYP_013841|size366370-exonerate_est2genome-gene-0.5-mRNA-3;Parent=CCRYP_013841|size366370-exonerate_est2genome-gene-0.5;Name=CCRYP_013841|size366370-exonerate_est2genome-gene-0.5-mRNA-3;Alias=maker-scaffold163|size366370-exonerate_est2genome-gene-0.5-mRNA-3;_AED=0.26;_QI=100|1|0.87|1|1|1|8|0|482;_eAED=0.26;score=1546;
scaffold163|size366370	maker	mRNA	60577	62429	.	-	.	ID=CCRYP_013841|size366370-exonerate_est2genome-gene-0.5-mRNA-4;Parent=CCRYP_013841|size366370-exonerate_est2genome-gene-0.5;Name=CCRYP_013841|size366370-exonerate_est2genome-gene-0.5-mRNA-4;Alias=maker-scaffold163|size366370-exonerate_est2genome-gene-0.5-mRNA-4;_AED=0.27;_QI=231|1|1|1|0.75|0.8|5|282|340;_eAED=0.27;score=6930;
scaffold163|size366370	maker	exon	62252	62429	.	-	.	ID=CCRYP_013841-RA|size366370-exonerate_est2genome-gene-0.5-mRNA-4:exon:4515;Parent=CCRYP_013841-RA|size366370-exonerate_est2genome-gene-0.5-mRNA-4;
scaffold163|size366370	maker	exon	60577	61413	.	-	.	ID=CCRYP_013841-RA|size366370-exonerate_est2genome-gene-0.5-mRNA-4:exon:4514;Parent=CCRYP_013841-RA|size366370-exonerate_est2genome-gene-0.5-mRNA-4;
scaffold163|size366370	maker	exon	62250	62323	.	-	.	ID=CCRYP_013841-RD|size366370-exonerate_est2genome-gene-0.5-mRNA-3:exon:4513;Parent=CCRYP_013841-RD|size366370-exonerate_est2genome-gene-0.5-mRNA-3;
scaffold163|size366370	maker	exon	62536	62739	.	-	.	ID=CCRYP_013841-RC|size366370-exonerate_est2genome-gene-0.5-mRNA-2:exon:4512;Parent=CCRYP_013841-RC|size366370-exonerate_est2genome-gene-0.5-mRNA-2;
scaffold163|size366370	maker	exon	63385	64397	.	-	.	ID=CCRYP_013841-RB|size366370-exonerate_est2genome-gene-0.5-mRNA-1:exon:4511;Parent=CCRYP_013841-RB|size366370-exonerate_est2genome-gene-0.5-mRNA-1,CCRYP_013841-RB|size366370-exonerate_est2genome-gene-0.5-mRNA-2,CCRYP_013841-RB|size366370-exonerate_est2genome-gene-0.5-mRNA-3;
scaffold163|size366370	maker	exon	63122	63295	.	-	.	ID=CCRYP_013841-RB|size366370-exonerate_est2genome-gene-0.5-mRNA-1:exon:4510;Parent=CCRYP_013841-RB|size366370-exonerate_est2genome-gene-0.5-mRNA-1,CCRYP_013841-RB|size366370-exonerate_est2genome-gene-0.5-mRNA-2,CCRYP_013841-RB|size366370-exonerate_est2genome-gene-0.5-mRNA-3;
scaffold163|size366370	maker	exon	62934	63033	.	-	.	ID=CCRYP_013841-RB|size366370-exonerate_est2genome-gene-0.5-mRNA-1:exon:4509;Parent=CCRYP_013841-RB|size366370-exonerate_est2genome-gene-0.5-mRNA-1,CCRYP_013841-RB|size366370-exonerate_est2genome-gene-0.5-mRNA-2,CCRYP_013841-RB|size366370-exonerate_est2genome-gene-0.5-mRNA-3;
scaffold163|size366370	maker	exon	62828	62857	.	-	.	ID=CCRYP_013841-RB|size366370-exonerate_est2genome-gene-0.5-mRNA-1:exon:4508;Parent=CCRYP_013841-RB|size366370-exonerate_est2genome-gene-0.5-mRNA-1,CCRYP_013841-RB|size366370-exonerate_est2genome-gene-0.5-mRNA-2,CCRYP_013841-RB|size366370-exonerate_est2genome-gene-0.5-mRNA-3;
scaffold163|size366370	maker	exon	62700	62739	.	-	.	ID=CCRYP_013841-RB|size366370-exonerate_est2genome-gene-0.5-mRNA-1:exon:4507;Parent=CCRYP_013841-RB|size366370-exonerate_est2genome-gene-0.5-mRNA-1,CCRYP_013841-RB|size366370-exonerate_est2genome-gene-0.5-mRNA-3;
scaffold163|size366370	maker	exon	62536	62605	.	-	.	ID=CCRYP_013841-RB|size366370-exonerate_est2genome-gene-0.5-mRNA-1:exon:4506;Parent=CCRYP_013841-RB|size366370-exonerate_est2genome-gene-0.5-mRNA-1,CCRYP_013841-RB|size366370-exonerate_est2genome-gene-0.5-mRNA-3;
scaffold163|size366370	maker	exon	62407	62451	.	-	.	ID=CCRYP_013841-RB|size366370-exonerate_est2genome-gene-0.5-mRNA-1:exon:4505;Parent=CCRYP_013841-RB|size366370-exonerate_est2genome-gene-0.5-mRNA-1,CCRYP_013841-RB|size366370-exonerate_est2genome-gene-0.5-mRNA-2,CCRYP_013841-RB|size366370-exonerate_est2genome-gene-0.5-mRNA-3;
scaffold163|size366370	maker	exon	62252	62323	.	-	.	ID=CCRYP_013841-RB|size366370-exonerate_est2genome-gene-0.5-mRNA-1:exon:4504;Parent=CCRYP_013841-RB|size366370-exonerate_est2genome-gene-0.5-mRNA-1,CCRYP_013841-RB|size366370-exonerate_est2genome-gene-0.5-mRNA-2;
scaffold163|size366370	maker	exon	62128	62177	.	-	.	ID=CCRYP_013841-RB|size366370-exonerate_est2genome-gene-0.5-mRNA-1:exon:4503;Parent=CCRYP_013841-RB|size366370-exonerate_est2genome-gene-0.5-mRNA-1,CCRYP_013841-RB|size366370-exonerate_est2genome-gene-0.5-mRNA-2,CCRYP_013841-RB|size366370-exonerate_est2genome-gene-0.5-mRNA-4;
scaffold163|size366370	maker	exon	61648	62049	.	-	.	ID=CCRYP_013841-RB|size366370-exonerate_est2genome-gene-0.5-mRNA-1:exon:4502;Parent=CCRYP_013841-RB|size366370-exonerate_est2genome-gene-0.5-mRNA-1,CCRYP_013841-RB|size366370-exonerate_est2genome-gene-0.5-mRNA-2,CCRYP_013841-RB|size366370-exonerate_est2genome-gene-0.5-mRNA-4;
scaffold163|size366370	maker	exon	61495	61563	.	-	.	ID=CCRYP_013841-RB|size366370-exonerate_est2genome-gene-0.5-mRNA-1:exon:4501;Parent=CCRYP_013841-RB|size366370-exonerate_est2genome-gene-0.5-mRNA-1,CCRYP_013841-RB|size366370-exonerate_est2genome-gene-0.5-mRNA-2,CCRYP_013841-RB|size366370-exonerate_est2genome-gene-0.5-mRNA-4;
scaffold163|size366370	maker	exon	60577	61425	.	-	.	ID=CCRYP_013841-RB|size366370-exonerate_est2genome-gene-0.5-mRNA-1:exon:4500;Parent=CCRYP_013841-RB|size366370-exonerate_est2genome-gene-0.5-mRNA-1,CCRYP_013841-RB|size366370-exonerate_est2genome-gene-0.5-mRNA-2;
scaffold163|size366370	maker	five_prime_UTR	64298	64397	.	-	.	ID=CCRYP_013841-RB|size366370-exonerate_est2genome-gene-0.5-mRNA-1:five_prime_utr;Parent=CCRYP_013841-RB|size366370-exonerate_est2genome-gene-0.5-mRNA-1;
scaffold163|size366370	maker	CDS	63385	64297	.	-	0	ID=CCRYP_013841-RB|size366370-exonerate_est2genome-gene-0.5-mRNA-1:cds;Parent=CCRYP_013841-RB|size366370-exonerate_est2genome-gene-0.5-mRNA-1;
scaffold163|size366370	maker	CDS	63122	63295	.	-	2	ID=CCRYP_013841-RB|size366370-exonerate_est2genome-gene-0.5-mRNA-1:cds;Parent=CCRYP_013841-RB|size366370-exonerate_est2genome-gene-0.5-mRNA-1;
scaffold163|size366370	maker	CDS	62934	63033	.	-	2	ID=CCRYP_013841-RB|size366370-exonerate_est2genome-gene-0.5-mRNA-1:cds;Parent=CCRYP_013841-RB|size366370-exonerate_est2genome-gene-0.5-mRNA-1;
scaffold163|size366370	maker	CDS	62828	62857	.	-	1	ID=CCRYP_013841-RB|size366370-exonerate_est2genome-gene-0.5-mRNA-1:cds;Parent=CCRYP_013841-RB|size366370-exonerate_est2genome-gene-0.5-mRNA-1;
scaffold163|size366370	maker	CDS	62700	62739	.	-	1	ID=CCRYP_013841-RB|size366370-exonerate_est2genome-gene-0.5-mRNA-1:cds;Parent=CCRYP_013841-RB|size366370-exonerate_est2genome-gene-0.5-mRNA-1;
scaffold163|size366370	maker	CDS	62536	62605	.	-	0	ID=CCRYP_013841-RB|size366370-exonerate_est2genome-gene-0.5-mRNA-1:cds;Parent=CCRYP_013841-RB|size366370-exonerate_est2genome-gene-0.5-mRNA-1;
scaffold163|size366370	maker	CDS	62407	62451	.	-	2	ID=CCRYP_013841-RB|size366370-exonerate_est2genome-gene-0.5-mRNA-1:cds;Parent=CCRYP_013841-RB|size366370-exonerate_est2genome-gene-0.5-mRNA-1;
scaffold163|size366370	maker	CDS	62252	62323	.	-	2	ID=CCRYP_013841-RB|size366370-exonerate_est2genome-gene-0.5-mRNA-1:cds;Parent=CCRYP_013841-RB|size366370-exonerate_est2genome-gene-0.5-mRNA-1;
scaffold163|size366370	maker	CDS	62128	62177	.	-	2	ID=CCRYP_013841-RB|size366370-exonerate_est2genome-gene-0.5-mRNA-1:cds;Parent=CCRYP_013841-RB|size366370-exonerate_est2genome-gene-0.5-mRNA-1;
scaffold163|size366370	maker	CDS	61648	62049	.	-	0	ID=CCRYP_013841-RB|size366370-exonerate_est2genome-gene-0.5-mRNA-1:cds;Parent=CCRYP_013841-RB|size366370-exonerate_est2genome-gene-0.5-mRNA-1;
scaffold163|size366370	maker	CDS	61495	61563	.	-	0	ID=CCRYP_013841-RB|size366370-exonerate_est2genome-gene-0.5-mRNA-1:cds;Parent=CCRYP_013841-RB|size366370-exonerate_est2genome-gene-0.5-mRNA-1;
scaffold163|size366370	maker	CDS	60859	61425	.	-	0	ID=CCRYP_013841-RB|size366370-exonerate_est2genome-gene-0.5-mRNA-1:cds;Parent=CCRYP_013841-RB|size366370-exonerate_est2genome-gene-0.5-mRNA-1;
scaffold163|size366370	maker	three_prime_UTR	60577	60858	.	-	.	ID=CCRYP_013841-RB|size366370-exonerate_est2genome-gene-0.5-mRNA-1:three_prime_utr;Parent=CCRYP_013841-RB|size366370-exonerate_est2genome-gene-0.5-mRNA-1;
scaffold163|size366370	maker	five_prime_UTR	64298	64397	.	-	.	ID=CCRYP_013841-RC|size366370-exonerate_est2genome-gene-0.5-mRNA-2:five_prime_utr;Parent=CCRYP_013841-RC|size366370-exonerate_est2genome-gene-0.5-mRNA-2;
scaffold163|size366370	maker	CDS	63385	64297	.	-	0	ID=CCRYP_013841-RC|size366370-exonerate_est2genome-gene-0.5-mRNA-2:cds;Parent=CCRYP_013841-RC|size366370-exonerate_est2genome-gene-0.5-mRNA-2;
scaffold163|size366370	maker	CDS	63122	63295	.	-	2	ID=CCRYP_013841-RC|size366370-exonerate_est2genome-gene-0.5-mRNA-2:cds;Parent=CCRYP_013841-RC|size366370-exonerate_est2genome-gene-0.5-mRNA-2;
scaffold163|size366370	maker	CDS	62934	63033	.	-	2	ID=CCRYP_013841-RC|size366370-exonerate_est2genome-gene-0.5-mRNA-2:cds;Parent=CCRYP_013841-RC|size366370-exonerate_est2genome-gene-0.5-mRNA-2;
scaffold163|size366370	maker	CDS	62828	62857	.	-	1	ID=CCRYP_013841-RC|size366370-exonerate_est2genome-gene-0.5-mRNA-2:cds;Parent=CCRYP_013841-RC|size366370-exonerate_est2genome-gene-0.5-mRNA-2;
scaffold163|size366370	maker	CDS	62667	62739	.	-	1	ID=CCRYP_013841-RC|size366370-exonerate_est2genome-gene-0.5-mRNA-2:cds;Parent=CCRYP_013841-RC|size366370-exonerate_est2genome-gene-0.5-mRNA-2;
scaffold163|size366370	maker	three_prime_UTR	62536	62666	.	-	.	ID=CCRYP_013841-RC|size366370-exonerate_est2genome-gene-0.5-mRNA-2:three_prime_utr;Parent=CCRYP_013841-RC|size366370-exonerate_est2genome-gene-0.5-mRNA-2;
scaffold163|size366370	maker	three_prime_UTR	62407	62451	.	-	.	ID=CCRYP_013841-RC|size366370-exonerate_est2genome-gene-0.5-mRNA-2:three_prime_utr;Parent=CCRYP_013841-RC|size366370-exonerate_est2genome-gene-0.5-mRNA-2;
scaffold163|size366370	maker	three_prime_UTR	62252	62323	.	-	.	ID=CCRYP_013841-RC|size366370-exonerate_est2genome-gene-0.5-mRNA-2:three_prime_utr;Parent=CCRYP_013841-RC|size366370-exonerate_est2genome-gene-0.5-mRNA-2;
scaffold163|size366370	maker	three_prime_UTR	62128	62177	.	-	.	ID=CCRYP_013841-RC|size366370-exonerate_est2genome-gene-0.5-mRNA-2:three_prime_utr;Parent=CCRYP_013841-RC|size366370-exonerate_est2genome-gene-0.5-mRNA-2;
scaffold163|size366370	maker	three_prime_UTR	61648	62049	.	-	.	ID=CCRYP_013841-RC|size366370-exonerate_est2genome-gene-0.5-mRNA-2:three_prime_utr;Parent=CCRYP_013841-RC|size366370-exonerate_est2genome-gene-0.5-mRNA-2;
scaffold163|size366370	maker	three_prime_UTR	61495	61563	.	-	.	ID=CCRYP_013841-RC|size366370-exonerate_est2genome-gene-0.5-mRNA-2:three_prime_utr;Parent=CCRYP_013841-RC|size366370-exonerate_est2genome-gene-0.5-mRNA-2;
scaffold163|size366370	maker	three_prime_UTR	60577	61425	.	-	.	ID=CCRYP_013841-RC|size366370-exonerate_est2genome-gene-0.5-mRNA-2:three_prime_utr;Parent=CCRYP_013841-RC|size366370-exonerate_est2genome-gene-0.5-mRNA-2;
scaffold163|size366370	maker	five_prime_UTR	64298	64397	.	-	.	ID=CCRYP_013841-RD|size366370-exonerate_est2genome-gene-0.5-mRNA-3:five_prime_utr;Parent=CCRYP_013841-RD|size366370-exonerate_est2genome-gene-0.5-mRNA-3;
scaffold163|size366370	maker	CDS	63385	64297	.	-	0	ID=CCRYP_013841-RD|size366370-exonerate_est2genome-gene-0.5-mRNA-3:cds;Parent=CCRYP_013841-RD|size366370-exonerate_est2genome-gene-0.5-mRNA-3;
scaffold163|size366370	maker	CDS	63122	63295	.	-	2	ID=CCRYP_013841-RD|size366370-exonerate_est2genome-gene-0.5-mRNA-3:cds;Parent=CCRYP_013841-RD|size366370-exonerate_est2genome-gene-0.5-mRNA-3;
scaffold163|size366370	maker	CDS	62934	63033	.	-	2	ID=CCRYP_013841-RD|size366370-exonerate_est2genome-gene-0.5-mRNA-3:cds;Parent=CCRYP_013841-RD|size366370-exonerate_est2genome-gene-0.5-mRNA-3;
scaffold163|size366370	maker	CDS	62828	62857	.	-	1	ID=CCRYP_013841-RD|size366370-exonerate_est2genome-gene-0.5-mRNA-3:cds;Parent=CCRYP_013841-RD|size366370-exonerate_est2genome-gene-0.5-mRNA-3;
scaffold163|size366370	maker	CDS	62700	62739	.	-	1	ID=CCRYP_013841-RD|size366370-exonerate_est2genome-gene-0.5-mRNA-3:cds;Parent=CCRYP_013841-RD|size366370-exonerate_est2genome-gene-0.5-mRNA-3;
scaffold163|size366370	maker	CDS	62536	62605	.	-	0	ID=CCRYP_013841-RD|size366370-exonerate_est2genome-gene-0.5-mRNA-3:cds;Parent=CCRYP_013841-RD|size366370-exonerate_est2genome-gene-0.5-mRNA-3;
scaffold163|size366370	maker	CDS	62407	62451	.	-	2	ID=CCRYP_013841-RD|size366370-exonerate_est2genome-gene-0.5-mRNA-3:cds;Parent=CCRYP_013841-RD|size366370-exonerate_est2genome-gene-0.5-mRNA-3;
scaffold163|size366370	maker	CDS	62250	62323	.	-	2	ID=CCRYP_013841-RD|size366370-exonerate_est2genome-gene-0.5-mRNA-3:cds;Parent=CCRYP_013841-RD|size366370-exonerate_est2genome-gene-0.5-mRNA-3;
scaffold163|size366370	maker	five_prime_UTR	62252	62429	.	-	.	ID=CCRYP_013841-RA|size366370-exonerate_est2genome-gene-0.5-mRNA-4:five_prime_utr;Parent=CCRYP_013841-RA|size366370-exonerate_est2genome-gene-0.5-mRNA-4;
scaffold163|size366370	maker	five_prime_UTR	62128	62177	.	-	.	ID=CCRYP_013841-RA|size366370-exonerate_est2genome-gene-0.5-mRNA-4:five_prime_utr;Parent=CCRYP_013841-RA|size366370-exonerate_est2genome-gene-0.5-mRNA-4;
scaffold163|size366370	maker	five_prime_UTR	62047	62049	.	-	.	ID=CCRYP_013841-RA|size366370-exonerate_est2genome-gene-0.5-mRNA-4:five_prime_utr;Parent=CCRYP_013841-RA|size366370-exonerate_est2genome-gene-0.5-mRNA-4;
scaffold163|size366370	maker	CDS	61648	62046	.	-	0	ID=CCRYP_013841-RA|size366370-exonerate_est2genome-gene-0.5-mRNA-4:cds;Parent=CCRYP_013841-RA|size366370-exonerate_est2genome-gene-0.5-mRNA-4;
scaffold163|size366370	maker	CDS	61495	61563	.	-	0	ID=CCRYP_013841-RA|size366370-exonerate_est2genome-gene-0.5-mRNA-4:cds;Parent=CCRYP_013841-RA|size366370-exonerate_est2genome-gene-0.5-mRNA-4;
scaffold163|size366370	maker	CDS	60859	61413	.	-	0	ID=CCRYP_013841-RA|size366370-exonerate_est2genome-gene-0.5-mRNA-4:cds;Parent=CCRYP_013841-RA|size366370-exonerate_est2genome-gene-0.5-mRNA-4;
scaffold163|size366370	maker	three_prime_UTR	60577	60858	.	-	.	ID=CCRYP_013841-RA|size366370-exonerate_est2genome-gene-0.5-mRNA-4:three_prime_utr;Parent=CCRYP_013841-RA|size366370-exonerate_est2genome-gene-0.5-mRNA-4;
scaffold163|size366370	maker	gene	49775	50552	.	-	.	ID=CCRYP_013839|size366370-processed-gene-0.11;Name=CCRYP_013839|size366370-processed-gene-0.11;Alias=snap_masked-scaffold163|size366370-processed-gene-0.11;
scaffold163|size366370	maker	mRNA	49775	50552	.	-	.	ID=CCRYP_013839|size366370-processed-gene-0.11-mRNA-1;Parent=CCRYP_013839|size366370-processed-gene-0.11;Name=CCRYP_013839|size366370-processed-gene-0.11-mRNA-1;Alias=snap_masked-scaffold163|size366370-processed-gene-0.11-mRNA-1;_AED=0.10;_QI=0|0|0|1|1|1|2|0|237;_eAED=0.09;
scaffold163|size366370	maker	exon	49974	50552	.	-	.	ID=CCRYP_013839-RA|size366370-processed-gene-0.11-mRNA-1:exon:4517;Parent=CCRYP_013839-RA|size366370-processed-gene-0.11-mRNA-1;
scaffold163|size366370	maker	exon	49775	49909	.	-	.	ID=CCRYP_013839-RA|size366370-processed-gene-0.11-mRNA-1:exon:4516;Parent=CCRYP_013839-RA|size366370-processed-gene-0.11-mRNA-1;
scaffold163|size366370	maker	CDS	49974	50552	.	-	0	ID=CCRYP_013839-RA|size366370-processed-gene-0.11-mRNA-1:cds;Parent=CCRYP_013839-RA|size366370-processed-gene-0.11-mRNA-1;
scaffold163|size366370	maker	CDS	49775	49909	.	-	0	ID=CCRYP_013839-RA|size366370-processed-gene-0.11-mRNA-1:cds;Parent=CCRYP_013839-RA|size366370-processed-gene-0.11-mRNA-1;
scaffold163|size366370	maker	gene	33001	33849	.	-	.	ID=CCRYP_013838|size366370-processed-gene-0.27;Name=CCRYP_013838|size366370-processed-gene-0.27;Alias=augustus_masked-scaffold163|size366370-processed-gene-0.27;
scaffold163|size366370	maker	mRNA	33001	33849	.	-	.	ID=CCRYP_013838|size366370-processed-gene-0.27-mRNA-1;Parent=CCRYP_013838|size366370-processed-gene-0.27;Name=CCRYP_013838|size366370-processed-gene-0.27-mRNA-1;Alias=augustus_masked-scaffold163|size366370-processed-gene-0.27-mRNA-1;_AED=0.27;_QI=0|-1|0|1|-1|1|1|0|282;_eAED=0.27;
scaffold163|size366370	maker	exon	33001	33849	.	-	.	ID=CCRYP_013838-RA|size366370-processed-gene-0.27-mRNA-1:exon:4518;Parent=CCRYP_013838-RA|size366370-processed-gene-0.27-mRNA-1;
scaffold163|size366370	maker	CDS	33001	33849	.	-	0	ID=CCRYP_013838-RA|size366370-processed-gene-0.27-mRNA-1:cds;Parent=CCRYP_013838-RA|size366370-processed-gene-0.27-mRNA-1;
scaffold163|size366370	augustus_masked	match	29219	30158	0.59	+	.	ID=scaffold163|size366370:hit:44292:4.5.0.0;Name=augustus_masked-scaffold163|size366370-abinit-gene-0.20-mRNA-1
scaffold163|size366370	augustus_masked	match_part	29219	29343	0.59	+	.	ID=scaffold163|size366370:hsp:88911:4.5.0.0;Parent=scaffold163|size366370:hit:44292:4.5.0.0;Target=augustus_masked-scaffold163|size366370-abinit-gene-0.20-mRNA-1 1 125 +;Gap=M125
scaffold163|size366370	augustus_masked	match_part	29483	30158	0.59	+	.	ID=scaffold163|size366370:hsp:88912:4.5.0.0;Parent=scaffold163|size366370:hit:44292:4.5.0.0;Target=augustus_masked-scaffold163|size366370-abinit-gene-0.20-mRNA-1 126 801 +;Gap=M676
scaffold163|size366370	augustus_masked	match	30266	30864	0.12	+	.	ID=scaffold163|size366370:hit:44293:4.5.0.0;Name=augustus_masked-scaffold163|size366370-abinit-gene-0.21-mRNA-1
scaffold163|size366370	augustus_masked	match_part	30266	30481	0.12	+	.	ID=scaffold163|size366370:hsp:88913:4.5.0.0;Parent=scaffold163|size366370:hit:44293:4.5.0.0;Target=augustus_masked-scaffold163|size366370-abinit-gene-0.21-mRNA-1 1 216 +;Gap=M216
scaffold163|size366370	augustus_masked	match_part	30595	30864	0.12	+	.	ID=scaffold163|size366370:hsp:88914:4.5.0.0;Parent=scaffold163|size366370:hit:44293:4.5.0.0;Target=augustus_masked-scaffold163|size366370-abinit-gene-0.21-mRNA-1 217 486 +;Gap=M270
scaffold163|size366370	augustus_masked	match	31237	32440	0.41	+	.	ID=scaffold163|size366370:hit:44294:4.5.0.0;Name=augustus_masked-scaffold163|size366370-abinit-gene-0.22-mRNA-1
scaffold163|size366370	augustus_masked	match_part	31237	32031	0.41	+	.	ID=scaffold163|size366370:hsp:88915:4.5.0.0;Parent=scaffold163|size366370:hit:44294:4.5.0.0;Target=augustus_masked-scaffold163|size366370-abinit-gene-0.22-mRNA-1 1 795 +;Gap=M795
scaffold163|size366370	augustus_masked	match_part	32120	32440	0.41	+	.	ID=scaffold163|size366370:hsp:88916:4.5.0.0;Parent=scaffold163|size366370:hit:44294:4.5.0.0;Target=augustus_masked-scaffold163|size366370-abinit-gene-0.22-mRNA-1 796 1116 +;Gap=M321
scaffold163|size366370	augustus_masked	match	42396	43690	0.52	+	.	ID=scaffold163|size366370:hit:44295:4.5.0.0;Name=augustus_masked-scaffold163|size366370-abinit-gene-0.23-mRNA-1
scaffold163|size366370	augustus_masked	match_part	42396	42406	0.52	+	.	ID=scaffold163|size366370:hsp:88917:4.5.0.0;Parent=scaffold163|size366370:hit:44295:4.5.0.0;Target=augustus_masked-scaffold163|size366370-abinit-gene-0.23-mRNA-1 1 11 +;Gap=M11
scaffold163|size366370	augustus_masked	match_part	42664	43690	0.52	+	.	ID=scaffold163|size366370:hsp:88918:4.5.0.0;Parent=scaffold163|size366370:hit:44295:4.5.0.0;Target=augustus_masked-scaffold163|size366370-abinit-gene-0.23-mRNA-1 12 1038 +;Gap=M1027
scaffold163|size366370	augustus_masked	match	45097	45795	0.86	+	.	ID=scaffold163|size366370:hit:44296:4.5.0.0;Name=augustus_masked-scaffold163|size366370-abinit-gene-0.24-mRNA-1
scaffold163|size366370	augustus_masked	match_part	45097	45795	0.86	+	.	ID=scaffold163|size366370:hsp:88919:4.5.0.0;Parent=scaffold163|size366370:hit:44296:4.5.0.0;Target=augustus_masked-scaffold163|size366370-abinit-gene-0.24-mRNA-1 1 699 +;Gap=M699
scaffold163|size366370	augustus_masked	match	615	12336	0.21	-	.	ID=scaffold163|size366370:hit:44297:4.5.0.0;Name=augustus_masked-scaffold163|size366370-abinit-gene-0.25-mRNA-1
scaffold163|size366370	augustus_masked	match_part	12012	12336	0.21	-	.	ID=scaffold163|size366370:hsp:88920:4.5.0.0;Parent=scaffold163|size366370:hit:44297:4.5.0.0;Target=augustus_masked-scaffold163|size366370-abinit-gene-0.25-mRNA-1 1764 2088 +;Gap=M325
scaffold163|size366370	augustus_masked	match_part	11754	11908	0.21	-	.	ID=scaffold163|size366370:hsp:88921:4.5.0.0;Parent=scaffold163|size366370:hit:44297:4.5.0.0;Target=augustus_masked-scaffold163|size366370-abinit-gene-0.25-mRNA-1 1609 1763 +;Gap=M155
scaffold163|size366370	augustus_masked	match_part	11368	11655	0.21	-	.	ID=scaffold163|size366370:hsp:88922:4.5.0.0;Parent=scaffold163|size366370:hit:44297:4.5.0.0;Target=augustus_masked-scaffold163|size366370-abinit-gene-0.25-mRNA-1 1321 1608 +;Gap=M288
scaffold163|size366370	augustus_masked	match_part	10621	11266	0.21	-	.	ID=scaffold163|size366370:hsp:88923:4.5.0.0;Parent=scaffold163|size366370:hit:44297:4.5.0.0;Target=augustus_masked-scaffold163|size366370-abinit-gene-0.25-mRNA-1 675 1320 +;Gap=M646
scaffold163|size366370	augustus_masked	match_part	10294	10524	0.21	-	.	ID=scaffold163|size366370:hsp:88924:4.5.0.0;Parent=scaffold163|size366370:hit:44297:4.5.0.0;Target=augustus_masked-scaffold163|size366370-abinit-gene-0.25-mRNA-1 444 674 +;Gap=M231
scaffold163|size366370	augustus_masked	match_part	715	1129	0.21	-	.	ID=scaffold163|size366370:hsp:88925:4.5.0.0;Parent=scaffold163|size366370:hit:44297:4.5.0.0;Target=augustus_masked-scaffold163|size366370-abinit-gene-0.25-mRNA-1 29 443 +;Gap=M415
scaffold163|size366370	augustus_masked	match_part	615	642	0.21	-	.	ID=scaffold163|size366370:hsp:88926:4.5.0.0;Parent=scaffold163|size366370:hit:44297:4.5.0.0;Target=augustus_masked-scaffold163|size366370-abinit-gene-0.25-mRNA-1 1 28 +;Gap=M28
scaffold163|size366370	augustus_masked	match	12501	13136	0.98	-	.	ID=scaffold163|size366370:hit:44298:4.5.0.0;Name=augustus_masked-scaffold163|size366370-abinit-gene-0.26-mRNA-1
scaffold163|size366370	augustus_masked	match_part	12501	13136	0.98	-	.	ID=scaffold163|size366370:hsp:88927:4.5.0.0;Parent=scaffold163|size366370:hit:44298:4.5.0.0;Target=augustus_masked-scaffold163|size366370-abinit-gene-0.26-mRNA-1 1 636 +;Gap=M636
scaffold163|size366370	augustus_masked	match	33001	33849	0.91	-	.	ID=scaffold163|size366370:hit:44299:4.5.0.0;Name=augustus_masked-scaffold163|size366370-abinit-gene-0.27-mRNA-1
scaffold163|size366370	augustus_masked	match_part	33001	33849	0.91	-	.	ID=scaffold163|size366370:hsp:88928:4.5.0.0;Parent=scaffold163|size366370:hit:44299:4.5.0.0;Target=augustus_masked-scaffold163|size366370-abinit-gene-0.27-mRNA-1 1 849 +;Gap=M849
scaffold163|size366370	augustus_masked	match	37246	38073	0.74	-	.	ID=scaffold163|size366370:hit:44300:4.5.0.0;Name=augustus_masked-scaffold163|size366370-abinit-gene-0.28-mRNA-1
scaffold163|size366370	augustus_masked	match_part	37246	38073	0.74	-	.	ID=scaffold163|size366370:hsp:88929:4.5.0.0;Parent=scaffold163|size366370:hit:44300:4.5.0.0;Target=augustus_masked-scaffold163|size366370-abinit-gene-0.28-mRNA-1 1 828 +;Gap=M828
scaffold163|size366370	augustus_masked	match	44425	44697	0.94	-	.	ID=scaffold163|size366370:hit:44301:4.5.0.0;Name=augustus_masked-scaffold163|size366370-abinit-gene-0.29-mRNA-1
scaffold163|size366370	augustus_masked	match_part	44425	44697	0.94	-	.	ID=scaffold163|size366370:hsp:88930:4.5.0.0;Parent=scaffold163|size366370:hit:44301:4.5.0.0;Target=augustus_masked-scaffold163|size366370-abinit-gene-0.29-mRNA-1 1 273 +;Gap=M273
scaffold163|size366370	augustus_masked	match	49911	50552	0.98	-	.	ID=scaffold163|size366370:hit:44302:4.5.0.0;Name=augustus_masked-scaffold163|size366370-abinit-gene-0.30-mRNA-1
scaffold163|size366370	augustus_masked	match_part	49911	50552	0.98	-	.	ID=scaffold163|size366370:hsp:88931:4.5.0.0;Parent=scaffold163|size366370:hit:44302:4.5.0.0;Target=augustus_masked-scaffold163|size366370-abinit-gene-0.30-mRNA-1 1 642 +;Gap=M642
scaffold163|size366370	augustus_masked	match	59093	64243	0.67	-	.	ID=scaffold163|size366370:hit:44303:4.5.0.0;Name=augustus_masked-scaffold163|size366370-abinit-gene-0.31-mRNA-1
scaffold163|size366370	augustus_masked	match_part	63385	64243	0.67	-	.	ID=scaffold163|size366370:hsp:88932:4.5.0.0;Parent=scaffold163|size366370:hit:44303:4.5.0.0;Target=augustus_masked-scaffold163|size366370-abinit-gene-0.31-mRNA-1 1413 2271 +;Gap=M859
scaffold163|size366370	augustus_masked	match_part	63122	63295	0.67	-	.	ID=scaffold163|size366370:hsp:88933:4.5.0.0;Parent=scaffold163|size366370:hit:44303:4.5.0.0;Target=augustus_masked-scaffold163|size366370-abinit-gene-0.31-mRNA-1 1239 1412 +;Gap=M174
scaffold163|size366370	augustus_masked	match_part	62934	63033	0.67	-	.	ID=scaffold163|size366370:hsp:88934:4.5.0.0;Parent=scaffold163|size366370:hit:44303:4.5.0.0;Target=augustus_masked-scaffold163|size366370-abinit-gene-0.31-mRNA-1 1139 1238 +;Gap=M100
scaffold163|size366370	augustus_masked	match_part	62828	62857	0.67	-	.	ID=scaffold163|size366370:hsp:88935:4.5.0.0;Parent=scaffold163|size366370:hit:44303:4.5.0.0;Target=augustus_masked-scaffold163|size366370-abinit-gene-0.31-mRNA-1 1109 1138 +;Gap=M30
scaffold163|size366370	augustus_masked	match_part	62700	62739	0.67	-	.	ID=scaffold163|size366370:hsp:88936:4.5.0.0;Parent=scaffold163|size366370:hit:44303:4.5.0.0;Target=augustus_masked-scaffold163|size366370-abinit-gene-0.31-mRNA-1 1069 1108 +;Gap=M40
scaffold163|size366370	augustus_masked	match_part	62536	62605	0.67	-	.	ID=scaffold163|size366370:hsp:88937:4.5.0.0;Parent=scaffold163|size366370:hit:44303:4.5.0.0;Target=augustus_masked-scaffold163|size366370-abinit-gene-0.31-mRNA-1 999 1068 +;Gap=M70
scaffold163|size366370	augustus_masked	match_part	62407	62451	0.67	-	.	ID=scaffold163|size366370:hsp:88938:4.5.0.0;Parent=scaffold163|size366370:hit:44303:4.5.0.0;Target=augustus_masked-scaffold163|size366370-abinit-gene-0.31-mRNA-1 954 998 +;Gap=M45
scaffold163|size366370	augustus_masked	match_part	62252	62323	0.67	-	.	ID=scaffold163|size366370:hsp:88939:4.5.0.0;Parent=scaffold163|size366370:hit:44303:4.5.0.0;Target=augustus_masked-scaffold163|size366370-abinit-gene-0.31-mRNA-1 882 953 +;Gap=M72
scaffold163|size366370	augustus_masked	match_part	62128	62177	0.67	-	.	ID=scaffold163|size366370:hsp:88940:4.5.0.0;Parent=scaffold163|size366370:hit:44303:4.5.0.0;Target=augustus_masked-scaffold163|size366370-abinit-gene-0.31-mRNA-1 832 881 +;Gap=M50
scaffold163|size366370	augustus_masked	match_part	61648	62049	0.67	-	.	ID=scaffold163|size366370:hsp:88941:4.5.0.0;Parent=scaffold163|size366370:hit:44303:4.5.0.0;Target=augustus_masked-scaffold163|size366370-abinit-gene-0.31-mRNA-1 430 831 +;Gap=M402
scaffold163|size366370	augustus_masked	match_part	61495	61563	0.67	-	.	ID=scaffold163|size366370:hsp:88942:4.5.0.0;Parent=scaffold163|size366370:hit:44303:4.5.0.0;Target=augustus_masked-scaffold163|size366370-abinit-gene-0.31-mRNA-1 361 429 +;Gap=M69
scaffold163|size366370	augustus_masked	match_part	59093	59452	0.67	-	.	ID=scaffold163|size366370:hsp:88943:4.5.0.0;Parent=scaffold163|size366370:hit:44303:4.5.0.0;Target=augustus_masked-scaffold163|size366370-abinit-gene-0.31-mRNA-1 1 360 +;Gap=M360
scaffold163|size366370	augustus_masked	match	76868	77998	0.89	-	.	ID=scaffold163|size366370:hit:44304:4.5.0.0;Name=augustus_masked-scaffold163|size366370-abinit-gene-0.32-mRNA-1
scaffold163|size366370	augustus_masked	match_part	77686	77998	0.89	-	.	ID=scaffold163|size366370:hsp:88944:4.5.0.0;Parent=scaffold163|size366370:hit:44304:4.5.0.0;Target=augustus_masked-scaffold163|size366370-abinit-gene-0.32-mRNA-1 495 807 +;Gap=M313
scaffold163|size366370	augustus_masked	match_part	77115	77476	0.89	-	.	ID=scaffold163|size366370:hsp:88945:4.5.0.0;Parent=scaffold163|size366370:hit:44304:4.5.0.0;Target=augustus_masked-scaffold163|size366370-abinit-gene-0.32-mRNA-1 133 494 +;Gap=M362
scaffold163|size366370	augustus_masked	match_part	76868	76999	0.89	-	.	ID=scaffold163|size366370:hsp:88946:4.5.0.0;Parent=scaffold163|size366370:hit:44304:4.5.0.0;Target=augustus_masked-scaffold163|size366370-abinit-gene-0.32-mRNA-1 1 132 +;Gap=M132
scaffold163|size366370	model_gff:maker	match	29066	30944	8529	+	.	ID=scaffold163|size366370:hit:44305:4.5.0.0;Name=maker-scaffold163|size366370-exonerate_est2genome-gene-0.2-mRNA-1;score=8529
scaffold163|size366370	model_gff:maker	match_part	29066	29343	.	+	.	ID=scaffold163|size366370:hsp:88947:4.5.0.0;Parent=scaffold163|size366370:hit:44305:4.5.0.0;Target=maker-scaffold163|size366370-exonerate_est2genome-gene-0.2-mRNA-1 1 278 +;Gap=M278
scaffold163|size366370	model_gff:maker	match_part	29483	30944	.	+	.	ID=scaffold163|size366370:hsp:88948:4.5.0.0;Parent=scaffold163|size366370:hit:44305:4.5.0.0;Target=maker-scaffold163|size366370-exonerate_est2genome-gene-0.2-mRNA-1 279 1740 +;Gap=M1462
scaffold163|size366370	model_gff:maker	match	74431	74925	321	+	.	ID=scaffold163|size366370:hit:44306:4.5.0.0;Name=maker-scaffold163|size366370-exonerate_est2genome-gene-0.3-mRNA-1;score=321
scaffold163|size366370	model_gff:maker	match_part	74431	74502	.	+	.	ID=scaffold163|size366370:hsp:88949:4.5.0.0;Parent=scaffold163|size366370:hit:44306:4.5.0.0;Target=maker-scaffold163|size366370-exonerate_est2genome-gene-0.3-mRNA-1 1 72 +;Gap=M72
scaffold163|size366370	model_gff:maker	match_part	74575	74681	.	+	.	ID=scaffold163|size366370:hsp:88950:4.5.0.0;Parent=scaffold163|size366370:hit:44306:4.5.0.0;Target=maker-scaffold163|size366370-exonerate_est2genome-gene-0.3-mRNA-1 73 179 +;Gap=M107
scaffold163|size366370	model_gff:maker	match_part	74784	74925	.	+	.	ID=scaffold163|size366370:hsp:88951:4.5.0.0;Parent=scaffold163|size366370:hit:44306:4.5.0.0;Target=maker-scaffold163|size366370-exonerate_est2genome-gene-0.3-mRNA-1 180 321 +;Gap=M142
scaffold163|size366370	model_gff:maker	match	30827	32032	5101	-	.	ID=scaffold163|size366370:hit:44307:4.5.0.0;Name=maker-scaffold163|size366370-exonerate_est2genome-gene-0.4-mRNA-1;score=5101
scaffold163|size366370	model_gff:maker	match_part	31554	32032	.	-	.	ID=scaffold163|size366370:hsp:88952:4.5.0.0;Parent=scaffold163|size366370:hit:44307:4.5.0.0;Target=maker-scaffold163|size366370-exonerate_est2genome-gene-0.4-mRNA-1 619 1097 +;Gap=M479
scaffold163|size366370	model_gff:maker	match_part	30827	31444	.	-	.	ID=scaffold163|size366370:hsp:88953:4.5.0.0;Parent=scaffold163|size366370:hit:44307:4.5.0.0;Target=maker-scaffold163|size366370-exonerate_est2genome-gene-0.4-mRNA-1 1 618 +;Gap=M618
scaffold163|size366370	model_gff:maker	match	60577	64397	12207	-	.	ID=scaffold163|size366370:hit:44308:4.5.0.0;Name=maker-scaffold163|size366370-exonerate_est2genome-gene-0.5-mRNA-1;score=12207
scaffold163|size366370	model_gff:maker	match_part	63385	64397	.	-	.	ID=scaffold163|size366370:hsp:88954:4.5.0.0;Parent=scaffold163|size366370:hit:44308:4.5.0.0;Target=maker-scaffold163|size366370-exonerate_est2genome-gene-0.5-mRNA-1 1902 2914 +;Gap=M1013
scaffold163|size366370	model_gff:maker	match_part	63122	63295	.	-	.	ID=scaffold163|size366370:hsp:88955:4.5.0.0;Parent=scaffold163|size366370:hit:44308:4.5.0.0;Target=maker-scaffold163|size366370-exonerate_est2genome-gene-0.5-mRNA-1 1728 1901 +;Gap=M174
scaffold163|size366370	model_gff:maker	match_part	62934	63033	.	-	.	ID=scaffold163|size366370:hsp:88956:4.5.0.0;Parent=scaffold163|size366370:hit:44308:4.5.0.0;Target=maker-scaffold163|size366370-exonerate_est2genome-gene-0.5-mRNA-1 1628 1727 +;Gap=M100
scaffold163|size366370	model_gff:maker	match_part	62828	62857	.	-	.	ID=scaffold163|size366370:hsp:88957:4.5.0.0;Parent=scaffold163|size366370:hit:44308:4.5.0.0;Target=maker-scaffold163|size366370-exonerate_est2genome-gene-0.5-mRNA-1 1598 1627 +;Gap=M30
scaffold163|size366370	model_gff:maker	match_part	62700	62739	.	-	.	ID=scaffold163|size366370:hsp:88958:4.5.0.0;Parent=scaffold163|size366370:hit:44308:4.5.0.0;Target=maker-scaffold163|size366370-exonerate_est2genome-gene-0.5-mRNA-1 1558 1597 +;Gap=M40
scaffold163|size366370	model_gff:maker	match_part	62536	62605	.	-	.	ID=scaffold163|size366370:hsp:88959:4.5.0.0;Parent=scaffold163|size366370:hit:44308:4.5.0.0;Target=maker-scaffold163|size366370-exonerate_est2genome-gene-0.5-mRNA-1 1488 1557 +;Gap=M70
scaffold163|size366370	model_gff:maker	match_part	62407	62451	.	-	.	ID=scaffold163|size366370:hsp:88960:4.5.0.0;Parent=scaffold163|size366370:hit:44308:4.5.0.0;Target=maker-scaffold163|size366370-exonerate_est2genome-gene-0.5-mRNA-1 1443 1487 +;Gap=M45
scaffold163|size366370	model_gff:maker	match_part	62252	62323	.	-	.	ID=scaffold163|size366370:hsp:88961:4.5.0.0;Parent=scaffold163|size366370:hit:44308:4.5.0.0;Target=maker-scaffold163|size366370-exonerate_est2genome-gene-0.5-mRNA-1 1371 1442 +;Gap=M72
scaffold163|size366370	model_gff:maker	match_part	62128	62177	.	-	.	ID=scaffold163|size366370:hsp:88962:4.5.0.0;Parent=scaffold163|size366370:hit:44308:4.5.0.0;Target=maker-scaffold163|size366370-exonerate_est2genome-gene-0.5-mRNA-1 1321 1370 +;Gap=M50
scaffold163|size366370	model_gff:maker	match_part	61648	62049	.	-	.	ID=scaffold163|size366370:hsp:88963:4.5.0.0;Parent=scaffold163|size366370:hit:44308:4.5.0.0;Target=maker-scaffold163|size366370-exonerate_est2genome-gene-0.5-mRNA-1 919 1320 +;Gap=M402
scaffold163|size366370	model_gff:maker	match_part	61495	61563	.	-	.	ID=scaffold163|size366370:hsp:88964:4.5.0.0;Parent=scaffold163|size366370:hit:44308:4.5.0.0;Target=maker-scaffold163|size366370-exonerate_est2genome-gene-0.5-mRNA-1 850 918 +;Gap=M69
scaffold163|size366370	model_gff:maker	match_part	60577	61425	.	-	.	ID=scaffold163|size366370:hsp:88965:4.5.0.0;Parent=scaffold163|size366370:hit:44308:4.5.0.0;Target=maker-scaffold163|size366370-exonerate_est2genome-gene-0.5-mRNA-1 1 849 +;Gap=M849
scaffold163|size366370	model_gff:maker	match	60577	64397	12280	-	.	ID=scaffold163|size366370:hit:44309:4.5.0.0;Name=maker-scaffold163|size366370-exonerate_est2genome-gene-0.5-mRNA-2;score=12280
scaffold163|size366370	model_gff:maker	match_part	63385	64397	.	-	.	ID=scaffold163|size366370:hsp:88966:4.5.0.0;Parent=scaffold163|size366370:hit:44309:4.5.0.0;Target=maker-scaffold163|size366370-exonerate_est2genome-gene-0.5-mRNA-2 1996 3008 +;Gap=M1013
scaffold163|size366370	model_gff:maker	match_part	63122	63295	.	-	.	ID=scaffold163|size366370:hsp:88967:4.5.0.0;Parent=scaffold163|size366370:hit:44309:4.5.0.0;Target=maker-scaffold163|size366370-exonerate_est2genome-gene-0.5-mRNA-2 1822 1995 +;Gap=M174
scaffold163|size366370	model_gff:maker	match_part	62934	63033	.	-	.	ID=scaffold163|size366370:hsp:88968:4.5.0.0;Parent=scaffold163|size366370:hit:44309:4.5.0.0;Target=maker-scaffold163|size366370-exonerate_est2genome-gene-0.5-mRNA-2 1722 1821 +;Gap=M100
scaffold163|size366370	model_gff:maker	match_part	62828	62857	.	-	.	ID=scaffold163|size366370:hsp:88969:4.5.0.0;Parent=scaffold163|size366370:hit:44309:4.5.0.0;Target=maker-scaffold163|size366370-exonerate_est2genome-gene-0.5-mRNA-2 1692 1721 +;Gap=M30
scaffold163|size366370	model_gff:maker	match_part	62536	62739	.	-	.	ID=scaffold163|size366370:hsp:88970:4.5.0.0;Parent=scaffold163|size366370:hit:44309:4.5.0.0;Target=maker-scaffold163|size366370-exonerate_est2genome-gene-0.5-mRNA-2 1 204 +;Gap=M204
scaffold163|size366370	model_gff:maker	match_part	62407	62451	.	-	.	ID=scaffold163|size366370:hsp:88971:4.5.0.0;Parent=scaffold163|size366370:hit:44309:4.5.0.0;Target=maker-scaffold163|size366370-exonerate_est2genome-gene-0.5-mRNA-2 1647 1691 +;Gap=M45
scaffold163|size366370	model_gff:maker	match_part	62252	62323	.	-	.	ID=scaffold163|size366370:hsp:88972:4.5.0.0;Parent=scaffold163|size366370:hit:44309:4.5.0.0;Target=maker-scaffold163|size366370-exonerate_est2genome-gene-0.5-mRNA-2 1575 1646 +;Gap=M72
scaffold163|size366370	model_gff:maker	match_part	62128	62177	.	-	.	ID=scaffold163|size366370:hsp:88973:4.5.0.0;Parent=scaffold163|size366370:hit:44309:4.5.0.0;Target=maker-scaffold163|size366370-exonerate_est2genome-gene-0.5-mRNA-2 1525 1574 +;Gap=M50
scaffold163|size366370	model_gff:maker	match_part	61648	62049	.	-	.	ID=scaffold163|size366370:hsp:88974:4.5.0.0;Parent=scaffold163|size366370:hit:44309:4.5.0.0;Target=maker-scaffold163|size366370-exonerate_est2genome-gene-0.5-mRNA-2 1123 1524 +;Gap=M402
scaffold163|size366370	model_gff:maker	match_part	61495	61563	.	-	.	ID=scaffold163|size366370:hsp:88975:4.5.0.0;Parent=scaffold163|size366370:hit:44309:4.5.0.0;Target=maker-scaffold163|size366370-exonerate_est2genome-gene-0.5-mRNA-2 1054 1122 +;Gap=M69
scaffold163|size366370	model_gff:maker	match_part	60577	61425	.	-	.	ID=scaffold163|size366370:hsp:88976:4.5.0.0;Parent=scaffold163|size366370:hit:44309:4.5.0.0;Target=maker-scaffold163|size366370-exonerate_est2genome-gene-0.5-mRNA-2 205 1053 +;Gap=M849
scaffold163|size366370	model_gff:maker	match	62250	64397	1546	-	.	ID=scaffold163|size366370:hit:44310:4.5.0.0;Name=maker-scaffold163|size366370-exonerate_est2genome-gene-0.5-mRNA-3;score=1546
scaffold163|size366370	model_gff:maker	match_part	63385	64397	.	-	.	ID=scaffold163|size366370:hsp:88977:4.5.0.0;Parent=scaffold163|size366370:hit:44310:4.5.0.0;Target=maker-scaffold163|size366370-exonerate_est2genome-gene-0.5-mRNA-3 534 1546 +;Gap=M1013
scaffold163|size366370	model_gff:maker	match_part	63122	63295	.	-	.	ID=scaffold163|size366370:hsp:88978:4.5.0.0;Parent=scaffold163|size366370:hit:44310:4.5.0.0;Target=maker-scaffold163|size366370-exonerate_est2genome-gene-0.5-mRNA-3 360 533 +;Gap=M174
scaffold163|size366370	model_gff:maker	match_part	62934	63033	.	-	.	ID=scaffold163|size366370:hsp:88979:4.5.0.0;Parent=scaffold163|size366370:hit:44310:4.5.0.0;Target=maker-scaffold163|size366370-exonerate_est2genome-gene-0.5-mRNA-3 260 359 +;Gap=M100
scaffold163|size366370	model_gff:maker	match_part	62828	62857	.	-	.	ID=scaffold163|size366370:hsp:88980:4.5.0.0;Parent=scaffold163|size366370:hit:44310:4.5.0.0;Target=maker-scaffold163|size366370-exonerate_est2genome-gene-0.5-mRNA-3 230 259 +;Gap=M30
scaffold163|size366370	model_gff:maker	match_part	62700	62739	.	-	.	ID=scaffold163|size366370:hsp:88981:4.5.0.0;Parent=scaffold163|size366370:hit:44310:4.5.0.0;Target=maker-scaffold163|size366370-exonerate_est2genome-gene-0.5-mRNA-3 190 229 +;Gap=M40
scaffold163|size366370	model_gff:maker	match_part	62536	62605	.	-	.	ID=scaffold163|size366370:hsp:88982:4.5.0.0;Parent=scaffold163|size366370:hit:44310:4.5.0.0;Target=maker-scaffold163|size366370-exonerate_est2genome-gene-0.5-mRNA-3 120 189 +;Gap=M70
scaffold163|size366370	model_gff:maker	match_part	62407	62451	.	-	.	ID=scaffold163|size366370:hsp:88983:4.5.0.0;Parent=scaffold163|size366370:hit:44310:4.5.0.0;Target=maker-scaffold163|size366370-exonerate_est2genome-gene-0.5-mRNA-3 75 119 +;Gap=M45
scaffold163|size366370	model_gff:maker	match_part	62250	62323	.	-	.	ID=scaffold163|size366370:hsp:88984:4.5.0.0;Parent=scaffold163|size366370:hit:44310:4.5.0.0;Target=maker-scaffold163|size366370-exonerate_est2genome-gene-0.5-mRNA-3 1 74 +;Gap=M74
scaffold163|size366370	model_gff:maker	match	60577	62429	6930	-	.	ID=scaffold163|size366370:hit:44311:4.5.0.0;Name=maker-scaffold163|size366370-exonerate_est2genome-gene-0.5-mRNA-4;score=6930
scaffold163|size366370	model_gff:maker	match_part	62252	62429	.	-	.	ID=scaffold163|size366370:hsp:88985:4.5.0.0;Parent=scaffold163|size366370:hit:44311:4.5.0.0;Target=maker-scaffold163|size366370-exonerate_est2genome-gene-0.5-mRNA-4 838 1015 +;Gap=M178
scaffold163|size366370	model_gff:maker	match_part	62128	62177	.	-	.	ID=scaffold163|size366370:hsp:88986:4.5.0.0;Parent=scaffold163|size366370:hit:44311:4.5.0.0;Target=maker-scaffold163|size366370-exonerate_est2genome-gene-0.5-mRNA-4 1487 1536 +;Gap=M50
scaffold163|size366370	model_gff:maker	match_part	61648	62049	.	-	.	ID=scaffold163|size366370:hsp:88987:4.5.0.0;Parent=scaffold163|size366370:hit:44311:4.5.0.0;Target=maker-scaffold163|size366370-exonerate_est2genome-gene-0.5-mRNA-4 1085 1486 +;Gap=M402
scaffold163|size366370	model_gff:maker	match_part	61495	61563	.	-	.	ID=scaffold163|size366370:hsp:88988:4.5.0.0;Parent=scaffold163|size366370:hit:44311:4.5.0.0;Target=maker-scaffold163|size366370-exonerate_est2genome-gene-0.5-mRNA-4 1016 1084 +;Gap=M69
scaffold163|size366370	model_gff:maker	match_part	60577	61413	.	-	.	ID=scaffold163|size366370:hsp:88989:4.5.0.0;Parent=scaffold163|size366370:hit:44311:4.5.0.0;Target=maker-scaffold163|size366370-exonerate_est2genome-gene-0.5-mRNA-4 1 837 +;Gap=M837
scaffold163|size366370	model_gff:maker	match	76567	78121	1353	-	.	ID=scaffold163|size366370:hit:44312:4.5.0.0;Name=maker-scaffold163|size366370-exonerate_est2genome-gene-0.6-mRNA-1;score=1353
scaffold163|size366370	model_gff:maker	match_part	77686	78121	.	-	.	ID=scaffold163|size366370:hsp:88990:4.5.0.0;Parent=scaffold163|size366370:hit:44312:4.5.0.0;Target=maker-scaffold163|size366370-exonerate_est2genome-gene-0.6-mRNA-1 918 1353 +;Gap=M436
scaffold163|size366370	model_gff:maker	match_part	77115	77598	.	-	.	ID=scaffold163|size366370:hsp:88991:4.5.0.0;Parent=scaffold163|size366370:hit:44312:4.5.0.0;Target=maker-scaffold163|size366370-exonerate_est2genome-gene-0.6-mRNA-1 434 917 +;Gap=M484
scaffold163|size366370	model_gff:maker	match_part	76567	76999	.	-	.	ID=scaffold163|size366370:hsp:88992:4.5.0.0;Parent=scaffold163|size366370:hit:44312:4.5.0.0;Target=maker-scaffold163|size366370-exonerate_est2genome-gene-0.6-mRNA-1 1 433 +;Gap=M433
scaffold163|size366370	model_gff:maker	match	76567	78121	1468	-	.	ID=scaffold163|size366370:hit:44313:4.5.0.0;Name=maker-scaffold163|size366370-exonerate_est2genome-gene-0.6-mRNA-2;score=1468
scaffold163|size366370	model_gff:maker	match_part	77686	78121	.	-	.	ID=scaffold163|size366370:hsp:88993:4.5.0.0;Parent=scaffold163|size366370:hit:44313:4.5.0.0;Target=maker-scaffold163|size366370-exonerate_est2genome-gene-0.6-mRNA-2 1033 1468 +;Gap=M436
scaffold163|size366370	model_gff:maker	match_part	76567	77598	.	-	.	ID=scaffold163|size366370:hsp:88994:4.5.0.0;Parent=scaffold163|size366370:hit:44313:4.5.0.0;Target=maker-scaffold163|size366370-exonerate_est2genome-gene-0.6-mRNA-2 1 1032 +;Gap=M1032
scaffold163|size366370	snap_masked	match	29219	30580	80.489	+	.	ID=scaffold163|size366370:hit:44314:4.5.0.0;Name=snap_masked-scaffold163|size366370-abinit-gene-0.0-mRNA-1
scaffold163|size366370	snap_masked	match_part	29219	29343	15.713	+	.	ID=scaffold163|size366370:hsp:88995:4.5.0.0;Parent=scaffold163|size366370:hit:44314:4.5.0.0;Target=snap_masked-scaffold163|size366370-abinit-gene-0.0-mRNA-1 1 125 +;Gap=M125
scaffold163|size366370	snap_masked	match_part	29483	29962	35.779	+	.	ID=scaffold163|size366370:hsp:88996:4.5.0.0;Parent=scaffold163|size366370:hit:44314:4.5.0.0;Target=snap_masked-scaffold163|size366370-abinit-gene-0.0-mRNA-1 126 605 +;Gap=M480
scaffold163|size366370	snap_masked	match_part	30001	30580	28.997	+	.	ID=scaffold163|size366370:hsp:88997:4.5.0.0;Parent=scaffold163|size366370:hit:44314:4.5.0.0;Target=snap_masked-scaffold163|size366370-abinit-gene-0.0-mRNA-1 606 1185 +;Gap=M580
scaffold163|size366370	snap_masked	match	30586	30864	28.384	+	.	ID=scaffold163|size366370:hit:44315:4.5.0.0;Name=snap_masked-scaffold163|size366370-abinit-gene-0.1-mRNA-1
scaffold163|size366370	snap_masked	match_part	30586	30864	28.384	+	.	ID=scaffold163|size366370:hsp:88998:4.5.0.0;Parent=scaffold163|size366370:hit:44315:4.5.0.0;Target=snap_masked-scaffold163|size366370-abinit-gene-0.1-mRNA-1 1 279 +;Gap=M279
scaffold163|size366370	snap_masked	match	30947	32440	96.88	+	.	ID=scaffold163|size366370:hit:44316:4.5.0.0;Name=snap_masked-scaffold163|size366370-abinit-gene-0.2-mRNA-1
scaffold163|size366370	snap_masked	match_part	30947	31033	-8.753	+	.	ID=scaffold163|size366370:hsp:88999:4.5.0.0;Parent=scaffold163|size366370:hit:44316:4.5.0.0;Target=snap_masked-scaffold163|size366370-abinit-gene-0.2-mRNA-1 1 87 +;Gap=M87
scaffold163|size366370	snap_masked	match_part	31108	32031	58.886	+	.	ID=scaffold163|size366370:hsp:89000:4.5.0.0;Parent=scaffold163|size366370:hit:44316:4.5.0.0;Target=snap_masked-scaffold163|size366370-abinit-gene-0.2-mRNA-1 88 1011 +;Gap=M924
scaffold163|size366370	snap_masked	match_part	32120	32440	46.747	+	.	ID=scaffold163|size366370:hsp:89001:4.5.0.0;Parent=scaffold163|size366370:hit:44316:4.5.0.0;Target=snap_masked-scaffold163|size366370-abinit-gene-0.2-mRNA-1 1012 1332 +;Gap=M321
scaffold163|size366370	snap_masked	match	42399	43690	109.036	+	.	ID=scaffold163|size366370:hit:44317:4.5.0.0;Name=snap_masked-scaffold163|size366370-abinit-gene-0.3-mRNA-1
scaffold163|size366370	snap_masked	match_part	42399	42406	-4.621	+	.	ID=scaffold163|size366370:hsp:89002:4.5.0.0;Parent=scaffold163|size366370:hit:44317:4.5.0.0;Target=snap_masked-scaffold163|size366370-abinit-gene-0.3-mRNA-1 1 8 +;Gap=M8
scaffold163|size366370	snap_masked	match_part	42664	43690	113.657	+	.	ID=scaffold163|size366370:hsp:89003:4.5.0.0;Parent=scaffold163|size366370:hit:44317:4.5.0.0;Target=snap_masked-scaffold163|size366370-abinit-gene-0.3-mRNA-1 9 1035 +;Gap=M1027
scaffold163|size366370	snap_masked	match	45097	46102	128.184	+	.	ID=scaffold163|size366370:hit:44318:4.5.0.0;Name=snap_masked-scaffold163|size366370-abinit-gene-0.4-mRNA-1
scaffold163|size366370	snap_masked	match_part	45097	45568	50.300	+	.	ID=scaffold163|size366370:hsp:89004:4.5.0.0;Parent=scaffold163|size366370:hit:44318:4.5.0.0;Target=snap_masked-scaffold163|size366370-abinit-gene-0.4-mRNA-1 1 472 +;Gap=M472
scaffold163|size366370	snap_masked	match_part	45600	46102	77.884	+	.	ID=scaffold163|size366370:hsp:89005:4.5.0.0;Parent=scaffold163|size366370:hit:44318:4.5.0.0;Target=snap_masked-scaffold163|size366370-abinit-gene-0.4-mRNA-1 473 975 +;Gap=M503
scaffold163|size366370	snap_masked	match	609	1039	62.764	-	.	ID=scaffold163|size366370:hit:44319:4.5.0.0;Name=snap_masked-scaffold163|size366370-abinit-gene-0.5-mRNA-1
scaffold163|size366370	snap_masked	match_part	1024	1039	1.077	-	.	ID=scaffold163|size366370:hsp:89006:4.5.0.0;Parent=scaffold163|size366370:hit:44319:4.5.0.0;Target=snap_masked-scaffold163|size366370-abinit-gene-0.5-mRNA-1 339 354 +;Gap=M16
scaffold163|size366370	snap_masked	match_part	715	1018	52.143	-	.	ID=scaffold163|size366370:hsp:89007:4.5.0.0;Parent=scaffold163|size366370:hit:44319:4.5.0.0;Target=snap_masked-scaffold163|size366370-abinit-gene-0.5-mRNA-1 35 338 +;Gap=M304
scaffold163|size366370	snap_masked	match_part	609	642	9.544	-	.	ID=scaffold163|size366370:hsp:89008:4.5.0.0;Parent=scaffold163|size366370:hit:44319:4.5.0.0;Target=snap_masked-scaffold163|size366370-abinit-gene-0.5-mRNA-1 1 34 +;Gap=M34
scaffold163|size366370	snap_masked	match	10181	12336	146.541	-	.	ID=scaffold163|size366370:hit:44320:4.5.0.0;Name=snap_masked-scaffold163|size366370-abinit-gene-0.6-mRNA-1
scaffold163|size366370	snap_masked	match_part	12012	12336	20.087	-	.	ID=scaffold163|size366370:hsp:89009:4.5.0.0;Parent=scaffold163|size366370:hit:44320:4.5.0.0;Target=snap_masked-scaffold163|size366370-abinit-gene-0.6-mRNA-1 1521 1845 +;Gap=M325
scaffold163|size366370	snap_masked	match_part	11754	11908	19.403	-	.	ID=scaffold163|size366370:hsp:89010:4.5.0.0;Parent=scaffold163|size366370:hit:44320:4.5.0.0;Target=snap_masked-scaffold163|size366370-abinit-gene-0.6-mRNA-1 1366 1520 +;Gap=M155
scaffold163|size366370	snap_masked	match_part	11267	11655	34.114	-	.	ID=scaffold163|size366370:hsp:89011:4.5.0.0;Parent=scaffold163|size366370:hit:44320:4.5.0.0;Target=snap_masked-scaffold163|size366370-abinit-gene-0.6-mRNA-1 977 1365 +;Gap=M389
scaffold163|size366370	snap_masked	match_part	10621	11252	49.799	-	.	ID=scaffold163|size366370:hsp:89012:4.5.0.0;Parent=scaffold163|size366370:hit:44320:4.5.0.0;Target=snap_masked-scaffold163|size366370-abinit-gene-0.6-mRNA-1 345 976 +;Gap=M632
scaffold163|size366370	snap_masked	match_part	10181	10524	23.138	-	.	ID=scaffold163|size366370:hsp:89013:4.5.0.0;Parent=scaffold163|size366370:hit:44320:4.5.0.0;Target=snap_masked-scaffold163|size366370-abinit-gene-0.6-mRNA-1 1 344 +;Gap=M344
scaffold163|size366370	snap_masked	match	12501	13136	55.767	-	.	ID=scaffold163|size366370:hit:44321:4.5.0.0;Name=snap_masked-scaffold163|size366370-abinit-gene-0.7-mRNA-1
scaffold163|size366370	snap_masked	match_part	12501	13136	55.767	-	.	ID=scaffold163|size366370:hsp:89014:4.5.0.0;Parent=scaffold163|size366370:hit:44321:4.5.0.0;Target=snap_masked-scaffold163|size366370-abinit-gene-0.7-mRNA-1 1 636 +;Gap=M636
scaffold163|size366370	snap_masked	match	33001	33849	20.516	-	.	ID=scaffold163|size366370:hit:44322:4.5.0.0;Name=snap_masked-scaffold163|size366370-abinit-gene-0.8-mRNA-1
scaffold163|size366370	snap_masked	match_part	33001	33849	20.516	-	.	ID=scaffold163|size366370:hsp:89015:4.5.0.0;Parent=scaffold163|size366370:hit:44322:4.5.0.0;Target=snap_masked-scaffold163|size366370-abinit-gene-0.8-mRNA-1 1 849 +;Gap=M849
scaffold163|size366370	snap_masked	match	37246	38073	42.91	-	.	ID=scaffold163|size366370:hit:44323:4.5.0.0;Name=snap_masked-scaffold163|size366370-abinit-gene-0.9-mRNA-1
scaffold163|size366370	snap_masked	match_part	37246	38073	42.910	-	.	ID=scaffold163|size366370:hsp:89016:4.5.0.0;Parent=scaffold163|size366370:hit:44323:4.5.0.0;Target=snap_masked-scaffold163|size366370-abinit-gene-0.9-mRNA-1 1 828 +;Gap=M828
scaffold163|size366370	snap_masked	match	44425	44697	46.003	-	.	ID=scaffold163|size366370:hit:44324:4.5.0.0;Name=snap_masked-scaffold163|size366370-abinit-gene-0.10-mRNA-1
scaffold163|size366370	snap_masked	match_part	44425	44697	46.003	-	.	ID=scaffold163|size366370:hsp:89017:4.5.0.0;Parent=scaffold163|size366370:hit:44324:4.5.0.0;Target=snap_masked-scaffold163|size366370-abinit-gene-0.10-mRNA-1 1 273 +;Gap=M273
scaffold163|size366370	snap_masked	match	49775	50552	44.37	-	.	ID=scaffold163|size366370:hit:44325:4.5.0.0;Name=snap_masked-scaffold163|size366370-abinit-gene-0.11-mRNA-1
scaffold163|size366370	snap_masked	match_part	49974	50552	33.192	-	.	ID=scaffold163|size366370:hsp:89018:4.5.0.0;Parent=scaffold163|size366370:hit:44325:4.5.0.0;Target=snap_masked-scaffold163|size366370-abinit-gene-0.11-mRNA-1 136 714 +;Gap=M579
scaffold163|size366370	snap_masked	match_part	49775	49909	11.178	-	.	ID=scaffold163|size366370:hsp:89019:4.5.0.0;Parent=scaffold163|size366370:hit:44325:4.5.0.0;Target=snap_masked-scaffold163|size366370-abinit-gene-0.11-mRNA-1 1 135 +;Gap=M135
scaffold163|size366370	snap_masked	match	55123	55395	23.703	-	.	ID=scaffold163|size366370:hit:44326:4.5.0.0;Name=snap_masked-scaffold163|size366370-abinit-gene-0.12-mRNA-1
scaffold163|size366370	snap_masked	match_part	55123	55395	23.703	-	.	ID=scaffold163|size366370:hsp:89020:4.5.0.0;Parent=scaffold163|size366370:hit:44326:4.5.0.0;Target=snap_masked-scaffold163|size366370-abinit-gene-0.12-mRNA-1 1 273 +;Gap=M273
scaffold163|size366370	snap_masked	match	58745	59314	60.757	-	.	ID=scaffold163|size366370:hit:44327:4.5.0.0;Name=snap_masked-scaffold163|size366370-abinit-gene-0.13-mRNA-1
scaffold163|size366370	snap_masked	match_part	59119	59314	22.517	-	.	ID=scaffold163|size366370:hsp:89021:4.5.0.0;Parent=scaffold163|size366370:hit:44327:4.5.0.0;Target=snap_masked-scaffold163|size366370-abinit-gene-0.13-mRNA-1 330 525 +;Gap=M196
scaffold163|size366370	snap_masked	match_part	58745	59073	38.240	-	.	ID=scaffold163|size366370:hsp:89022:4.5.0.0;Parent=scaffold163|size366370:hit:44327:4.5.0.0;Target=snap_masked-scaffold163|size366370-abinit-gene-0.13-mRNA-1 1 329 +;Gap=M329
scaffold163|size366370	snap_masked	match	61627	64243	167.045	-	.	ID=scaffold163|size366370:hit:44328:4.5.0.0;Name=snap_masked-scaffold163|size366370-abinit-gene-0.14-mRNA-1
scaffold163|size366370	snap_masked	match_part	63385	64243	71.508	-	.	ID=scaffold163|size366370:hsp:89023:4.5.0.0;Parent=scaffold163|size366370:hit:44328:4.5.0.0;Target=snap_masked-scaffold163|size366370-abinit-gene-0.14-mRNA-1 996 1854 +;Gap=M859
scaffold163|size366370	snap_masked	match_part	63122	63295	8.697	-	.	ID=scaffold163|size366370:hsp:89024:4.5.0.0;Parent=scaffold163|size366370:hit:44328:4.5.0.0;Target=snap_masked-scaffold163|size366370-abinit-gene-0.14-mRNA-1 822 995 +;Gap=M174
scaffold163|size366370	snap_masked	match_part	62934	63033	9.489	-	.	ID=scaffold163|size366370:hsp:89025:4.5.0.0;Parent=scaffold163|size366370:hit:44328:4.5.0.0;Target=snap_masked-scaffold163|size366370-abinit-gene-0.14-mRNA-1 722 821 +;Gap=M100
scaffold163|size366370	snap_masked	match_part	62828	62857	10.869	-	.	ID=scaffold163|size366370:hsp:89026:4.5.0.0;Parent=scaffold163|size366370:hit:44328:4.5.0.0;Target=snap_masked-scaffold163|size366370-abinit-gene-0.14-mRNA-1 692 721 +;Gap=M30
scaffold163|size366370	snap_masked	match_part	62700	62739	7.901	-	.	ID=scaffold163|size366370:hsp:89027:4.5.0.0;Parent=scaffold163|size366370:hit:44328:4.5.0.0;Target=snap_masked-scaffold163|size366370-abinit-gene-0.14-mRNA-1 652 691 +;Gap=M40
scaffold163|size366370	snap_masked	match_part	62536	62605	12.381	-	.	ID=scaffold163|size366370:hsp:89028:4.5.0.0;Parent=scaffold163|size366370:hit:44328:4.5.0.0;Target=snap_masked-scaffold163|size366370-abinit-gene-0.14-mRNA-1 582 651 +;Gap=M70
scaffold163|size366370	snap_masked	match_part	62252	62323	14.456	-	.	ID=scaffold163|size366370:hsp:89029:4.5.0.0;Parent=scaffold163|size366370:hit:44328:4.5.0.0;Target=snap_masked-scaffold163|size366370-abinit-gene-0.14-mRNA-1 510 581 +;Gap=M72
scaffold163|size366370	snap_masked	match_part	62128	62213	11.675	-	.	ID=scaffold163|size366370:hsp:89030:4.5.0.0;Parent=scaffold163|size366370:hit:44328:4.5.0.0;Target=snap_masked-scaffold163|size366370-abinit-gene-0.14-mRNA-1 424 509 +;Gap=M86
scaffold163|size366370	snap_masked	match_part	61627	62049	20.069	-	.	ID=scaffold163|size366370:hsp:89031:4.5.0.0;Parent=scaffold163|size366370:hit:44328:4.5.0.0;Target=snap_masked-scaffold163|size366370-abinit-gene-0.14-mRNA-1 1 423 +;Gap=M423
scaffold163|size366370	snap_masked	match	76868	77998	80.046	-	.	ID=scaffold163|size366370:hit:44329:4.5.0.0;Name=snap_masked-scaffold163|size366370-abinit-gene-0.15-mRNA-1
scaffold163|size366370	snap_masked	match_part	77686	77998	25.796	-	.	ID=scaffold163|size366370:hsp:89032:4.5.0.0;Parent=scaffold163|size366370:hit:44329:4.5.0.0;Target=snap_masked-scaffold163|size366370-abinit-gene-0.15-mRNA-1 612 924 +;Gap=M313
scaffold163|size366370	snap_masked	match_part	77366	77598	6.830	-	.	ID=scaffold163|size366370:hsp:89033:4.5.0.0;Parent=scaffold163|size366370:hit:44329:4.5.0.0;Target=snap_masked-scaffold163|size366370-abinit-gene-0.15-mRNA-1 379 611 +;Gap=M233
scaffold163|size366370	snap_masked	match_part	77115	77360	28.545	-	.	ID=scaffold163|size366370:hsp:89034:4.5.0.0;Parent=scaffold163|size366370:hit:44329:4.5.0.0;Target=snap_masked-scaffold163|size366370-abinit-gene-0.15-mRNA-1 133 378 +;Gap=M246
scaffold163|size366370	snap_masked	match_part	76868	76999	18.875	-	.	ID=scaffold163|size366370:hsp:89035:4.5.0.0;Parent=scaffold163|size366370:hit:44329:4.5.0.0;Target=snap_masked-scaffold163|size366370-abinit-gene-0.15-mRNA-1 1 132 +;Gap=M132
###
scaffold163|size366370	maker	gene	175772	178012	.	+	.	ID=CCRYP_013854|size366370-exonerate_est2genome-gene-1.0;Name=CCRYP_013854|size366370-exonerate_est2genome-gene-1.0;Alias=maker-scaffold163|size366370-exonerate_est2genome-gene-1.0;
scaffold163|size366370	maker	mRNA	175772	177992	.	+	.	ID=CCRYP_013854|size366370-exonerate_est2genome-gene-1.0-mRNA-1;Parent=CCRYP_013854|size366370-exonerate_est2genome-gene-1.0;Name=CCRYP_013854|size366370-exonerate_est2genome-gene-1.0-mRNA-1;Alias=maker-scaffold163|size366370-exonerate_est2genome-gene-1.0-mRNA-1;_AED=0.00;_QI=56|-1|1|1|-1|1|1|167|665;_eAED=0.00;score=10943;
scaffold163|size366370	maker	mRNA	175809	178012	.	+	.	ID=CCRYP_013854|size366370-exonerate_est2genome-gene-1.0-mRNA-2;Parent=CCRYP_013854|size366370-exonerate_est2genome-gene-1.0;Name=CCRYP_013854|size366370-exonerate_est2genome-gene-1.0-mRNA-2;Alias=maker-scaffold163|size366370-exonerate_est2genome-gene-1.0-mRNA-2;_AED=0.01;_QI=19|-1|1|1|-1|1|1|187|665;_eAED=0.01;score=10876;
scaffold163|size366370	maker	exon	175772	177992	.	+	.	ID=CCRYP_013854-RA|size366370-exonerate_est2genome-gene-1.0-mRNA-1:exon:4519;Parent=CCRYP_013854-RA|size366370-exonerate_est2genome-gene-1.0-mRNA-1;
scaffold163|size366370	maker	exon	175809	178012	.	+	.	ID=CCRYP_013854-RB|size366370-exonerate_est2genome-gene-1.0-mRNA-2:exon:4520;Parent=CCRYP_013854-RB|size366370-exonerate_est2genome-gene-1.0-mRNA-2;
scaffold163|size366370	maker	five_prime_UTR	175772	175827	.	+	.	ID=CCRYP_013854-RA|size366370-exonerate_est2genome-gene-1.0-mRNA-1:five_prime_utr;Parent=CCRYP_013854-RA|size366370-exonerate_est2genome-gene-1.0-mRNA-1;
scaffold163|size366370	maker	CDS	175828	177825	.	+	0	ID=CCRYP_013854-RA|size366370-exonerate_est2genome-gene-1.0-mRNA-1:cds;Parent=CCRYP_013854-RA|size366370-exonerate_est2genome-gene-1.0-mRNA-1;
scaffold163|size366370	maker	three_prime_UTR	177826	177992	.	+	.	ID=CCRYP_013854-RA|size366370-exonerate_est2genome-gene-1.0-mRNA-1:three_prime_utr;Parent=CCRYP_013854-RA|size366370-exonerate_est2genome-gene-1.0-mRNA-1;
scaffold163|size366370	maker	five_prime_UTR	175809	175827	.	+	.	ID=CCRYP_013854-RB|size366370-exonerate_est2genome-gene-1.0-mRNA-2:five_prime_utr;Parent=CCRYP_013854-RB|size366370-exonerate_est2genome-gene-1.0-mRNA-2;
scaffold163|size366370	maker	CDS	175828	177825	.	+	0	ID=CCRYP_013854-RB|size366370-exonerate_est2genome-gene-1.0-mRNA-2:cds;Parent=CCRYP_013854-RB|size366370-exonerate_est2genome-gene-1.0-mRNA-2;
scaffold163|size366370	maker	three_prime_UTR	177826	178012	.	+	.	ID=CCRYP_013854-RB|size366370-exonerate_est2genome-gene-1.0-mRNA-2:three_prime_utr;Parent=CCRYP_013854-RB|size366370-exonerate_est2genome-gene-1.0-mRNA-2;
scaffold163|size366370	maker	gene	183149	183817	.	+	.	ID=CCRYP_013856|size366370-exonerate_est2genome-gene-1.1;Name=CCRYP_013856|size366370-exonerate_est2genome-gene-1.1;Alias=maker-scaffold163|size366370-exonerate_est2genome-gene-1.1;
scaffold163|size366370	maker	mRNA	183149	183817	.	+	.	ID=CCRYP_013856|size366370-exonerate_est2genome-gene-1.1-mRNA-1;Parent=CCRYP_013856|size366370-exonerate_est2genome-gene-1.1;Name=CCRYP_013856|size366370-exonerate_est2genome-gene-1.1-mRNA-1;Alias=maker-scaffold163|size366370-exonerate_est2genome-gene-1.1-mRNA-1;_AED=0.18;_QI=0|1|0.5|1|0|0|2|163|157;_eAED=0.18;score=637;
scaffold163|size366370	maker	exon	183780	183817	.	+	.	ID=CCRYP_013856-RA|size366370-exonerate_est2genome-gene-1.1-mRNA-1:exon:4521;Parent=CCRYP_013856-RA|size366370-exonerate_est2genome-gene-1.1-mRNA-1;
scaffold163|size366370	maker	exon	183149	183747	.	+	.	ID=CCRYP_013856-RA|size366370-exonerate_est2genome-gene-1.1-mRNA-1:exon:4522;Parent=CCRYP_013856-RA|size366370-exonerate_est2genome-gene-1.1-mRNA-1;
scaffold163|size366370	maker	CDS	183149	183622	.	+	0	ID=CCRYP_013856-RA|size366370-exonerate_est2genome-gene-1.1-mRNA-1:cds;Parent=CCRYP_013856-RA|size366370-exonerate_est2genome-gene-1.1-mRNA-1;
scaffold163|size366370	maker	three_prime_UTR	183623	183747	.	+	.	ID=CCRYP_013856-RA|size366370-exonerate_est2genome-gene-1.1-mRNA-1:three_prime_utr;Parent=CCRYP_013856-RA|size366370-exonerate_est2genome-gene-1.1-mRNA-1;
scaffold163|size366370	maker	three_prime_UTR	183780	183817	.	+	.	ID=CCRYP_013856-RA|size366370-exonerate_est2genome-gene-1.1-mRNA-1:three_prime_utr;Parent=CCRYP_013856-RA|size366370-exonerate_est2genome-gene-1.1-mRNA-1;
scaffold163|size366370	maker	gene	143451	144098	.	+	.	ID=CCRYP_013849|size366370-processed-gene-1.9;Name=CCRYP_013849|size366370-processed-gene-1.9;Alias=augustus_masked-scaffold163|size366370-processed-gene-1.9;
scaffold163|size366370	maker	mRNA	143451	144098	.	+	.	ID=CCRYP_013849|size366370-processed-gene-1.9-mRNA-1;Parent=CCRYP_013849|size366370-processed-gene-1.9;Name=CCRYP_013849|size366370-processed-gene-1.9-mRNA-1;Alias=augustus_masked-scaffold163|size366370-processed-gene-1.9-mRNA-1;_AED=0.26;_QI=0|-1|0|1|-1|1|1|0|215;_eAED=0.26;
scaffold163|size366370	maker	exon	143451	144098	.	+	.	ID=CCRYP_013849-RA|size366370-processed-gene-1.9-mRNA-1:exon:4523;Parent=CCRYP_013849-RA|size366370-processed-gene-1.9-mRNA-1;
scaffold163|size366370	maker	CDS	143451	144098	.	+	0	ID=CCRYP_013849-RA|size366370-processed-gene-1.9-mRNA-1:cds;Parent=CCRYP_013849-RA|size366370-processed-gene-1.9-mRNA-1;
scaffold163|size366370	maker	gene	154649	156495	.	+	.	ID=CCRYP_013851|size366370-snap-gene-1.1;Name=CCRYP_013851|size366370-snap-gene-1.1;Alias=maker-scaffold163|size366370-snap-gene-1.1;
scaffold163|size366370	maker	mRNA	154649	156495	.	+	.	ID=CCRYP_013851|size366370-snap-gene-1.1-mRNA-1;Parent=CCRYP_013851|size366370-snap-gene-1.1;Name=CCRYP_013851|size366370-snap-gene-1.1-mRNA-1;Alias=maker-scaffold163|size366370-snap-gene-1.1-mRNA-1;_AED=0.37;_QI=0|0|0|1|1|1|2|0|472;_eAED=0.40;
scaffold163|size366370	maker	exon	154649	155258	.	+	.	ID=CCRYP_013851-RA|size366370-snap-gene-1.1-mRNA-1:exon:4524;Parent=CCRYP_013851-RA|size366370-snap-gene-1.1-mRNA-1;
scaffold163|size366370	maker	exon	155687	156495	.	+	.	ID=CCRYP_013851-RA|size366370-snap-gene-1.1-mRNA-1:exon:4525;Parent=CCRYP_013851-RA|size366370-snap-gene-1.1-mRNA-1;
scaffold163|size366370	maker	CDS	154649	155258	.	+	0	ID=CCRYP_013851-RA|size366370-snap-gene-1.1-mRNA-1:cds;Parent=CCRYP_013851-RA|size366370-snap-gene-1.1-mRNA-1;
scaffold163|size366370	maker	CDS	155687	156495	.	+	2	ID=CCRYP_013851-RA|size366370-snap-gene-1.1-mRNA-1:cds;Parent=CCRYP_013851-RA|size366370-snap-gene-1.1-mRNA-1;
scaffold163|size366370	maker	gene	152390	153785	.	+	.	ID=CCRYP_013850|size366370-augustus-gene-1.38;Name=CCRYP_013850|size366370-augustus-gene-1.38;Alias=maker-scaffold163|size366370-augustus-gene-1.38;
scaffold163|size366370	maker	mRNA	152390	153785	.	+	.	ID=CCRYP_013850|size366370-augustus-gene-1.38-mRNA-1;Parent=CCRYP_013850|size366370-augustus-gene-1.38;Name=CCRYP_013850|size366370-augustus-gene-1.38-mRNA-1;Alias=maker-scaffold163|size366370-augustus-gene-1.38-mRNA-1;_AED=0.39;_QI=0|0|0|1|1|1|3|0|417;_eAED=0.82;
scaffold163|size366370	maker	mRNA	152390	153378	.	+	.	ID=CCRYP_013850|size366370-augustus-gene-1.38-mRNA-2;Parent=CCRYP_013850|size366370-augustus-gene-1.38;Name=CCRYP_013850|size366370-augustus-gene-1.38-mRNA-2;Alias=maker-scaffold163|size366370-augustus-gene-1.38-mRNA-2;_AED=0.42;_QI=0|0|0|1|1|1|2|0|306;_eAED=0.44;
scaffold163|size366370	maker	exon	152390	152785	.	+	.	ID=CCRYP_013850-RB|size366370-augustus-gene-1.38-mRNA-1:exon:4526;Parent=CCRYP_013850-RB|size366370-augustus-gene-1.38-mRNA-1,CCRYP_013850-RB|size366370-augustus-gene-1.38-mRNA-2;
scaffold163|size366370	maker	exon	152854	153347	.	+	.	ID=CCRYP_013850-RB|size366370-augustus-gene-1.38-mRNA-1:exon:4527;Parent=CCRYP_013850-RB|size366370-augustus-gene-1.38-mRNA-1;
scaffold163|size366370	maker	exon	153422	153785	.	+	.	ID=CCRYP_013850-RB|size366370-augustus-gene-1.38-mRNA-1:exon:4528;Parent=CCRYP_013850-RB|size366370-augustus-gene-1.38-mRNA-1;
scaffold163|size366370	maker	exon	152854	153378	.	+	.	ID=CCRYP_013850-RA|size366370-augustus-gene-1.38-mRNA-2:exon:4529;Parent=CCRYP_013850-RA|size366370-augustus-gene-1.38-mRNA-2;
scaffold163|size366370	maker	CDS	152390	152785	.	+	0	ID=CCRYP_013850-RB|size366370-augustus-gene-1.38-mRNA-1:cds;Parent=CCRYP_013850-RB|size366370-augustus-gene-1.38-mRNA-1;
scaffold163|size366370	maker	CDS	152854	153347	.	+	0	ID=CCRYP_013850-RB|size366370-augustus-gene-1.38-mRNA-1:cds;Parent=CCRYP_013850-RB|size366370-augustus-gene-1.38-mRNA-1;
scaffold163|size366370	maker	CDS	153422	153785	.	+	1	ID=CCRYP_013850-RB|size366370-augustus-gene-1.38-mRNA-1:cds;Parent=CCRYP_013850-RB|size366370-augustus-gene-1.38-mRNA-1;
scaffold163|size366370	maker	CDS	152390	152785	.	+	0	ID=CCRYP_013850-RA|size366370-augustus-gene-1.38-mRNA-2:cds;Parent=CCRYP_013850-RA|size366370-augustus-gene-1.38-mRNA-2;
scaffold163|size366370	maker	CDS	152854	153378	.	+	0	ID=CCRYP_013850-RA|size366370-augustus-gene-1.38-mRNA-2:cds;Parent=CCRYP_013850-RA|size366370-augustus-gene-1.38-mRNA-2;
scaffold163|size366370	maker	gene	180371	184404	.	-	.	ID=CCRYP_013855|size366370-augustus-gene-1.42;Name=CCRYP_013855|size366370-augustus-gene-1.42;Alias=maker-scaffold163|size366370-augustus-gene-1.42;
scaffold163|size366370	maker	mRNA	180371	184404	.	-	.	ID=CCRYP_013855|size366370-augustus-gene-1.42-mRNA-1;Parent=CCRYP_013855|size366370-augustus-gene-1.42;Name=CCRYP_013855|size366370-augustus-gene-1.42-mRNA-1;Alias=maker-scaffold163|size366370-augustus-gene-1.42-mRNA-1;_AED=0.01;_QI=134|1|1|1|1|1|3|528|1068;_eAED=0.01;
scaffold163|size366370	maker	exon	180371	181264	.	-	.	ID=CCRYP_013855-RA|size366370-augustus-gene-1.42-mRNA-1:exon:4532;Parent=CCRYP_013855-RA|size366370-augustus-gene-1.42-mRNA-1;
scaffold163|size366370	maker	exon	181351	181791	.	-	.	ID=CCRYP_013855-RA|size366370-augustus-gene-1.42-mRNA-1:exon:4531;Parent=CCRYP_013855-RA|size366370-augustus-gene-1.42-mRNA-1;
scaffold163|size366370	maker	exon	181871	184404	.	-	.	ID=CCRYP_013855-RA|size366370-augustus-gene-1.42-mRNA-1:exon:4530;Parent=CCRYP_013855-RA|size366370-augustus-gene-1.42-mRNA-1;
scaffold163|size366370	maker	five_prime_UTR	184271	184404	.	-	.	ID=CCRYP_013855-RA|size366370-augustus-gene-1.42-mRNA-1:five_prime_utr;Parent=CCRYP_013855-RA|size366370-augustus-gene-1.42-mRNA-1;
scaffold163|size366370	maker	CDS	181871	184270	.	-	0	ID=CCRYP_013855-RA|size366370-augustus-gene-1.42-mRNA-1:cds;Parent=CCRYP_013855-RA|size366370-augustus-gene-1.42-mRNA-1;
scaffold163|size366370	maker	CDS	181351	181791	.	-	0	ID=CCRYP_013855-RA|size366370-augustus-gene-1.42-mRNA-1:cds;Parent=CCRYP_013855-RA|size366370-augustus-gene-1.42-mRNA-1;
scaffold163|size366370	maker	CDS	180899	181264	.	-	0	ID=CCRYP_013855-RA|size366370-augustus-gene-1.42-mRNA-1:cds;Parent=CCRYP_013855-RA|size366370-augustus-gene-1.42-mRNA-1;
scaffold163|size366370	maker	three_prime_UTR	180371	180898	.	-	.	ID=CCRYP_013855-RA|size366370-augustus-gene-1.42-mRNA-1:three_prime_utr;Parent=CCRYP_013855-RA|size366370-augustus-gene-1.42-mRNA-1;
scaffold163|size366370	maker	gene	138981	143026	.	-	.	ID=CCRYP_013848|size366370-exonerate_est2genome-gene-1.2;Name=CCRYP_013848|size366370-exonerate_est2genome-gene-1.2;Alias=maker-scaffold163|size366370-exonerate_est2genome-gene-1.2;
scaffold163|size366370	maker	mRNA	138981	143026	.	-	.	ID=CCRYP_013848|size366370-exonerate_est2genome-gene-1.2-mRNA-1;Parent=CCRYP_013848|size366370-exonerate_est2genome-gene-1.2;Name=CCRYP_013848|size366370-exonerate_est2genome-gene-1.2-mRNA-1;Alias=maker-scaffold163|size366370-exonerate_est2genome-gene-1.2-mRNA-1;_AED=0.05;_QI=100|1|1|1|0.90|0.83|12|474|843;_eAED=0.05;score=15304;
scaffold163|size366370	maker	mRNA	138981	143026	.	-	.	ID=CCRYP_013848|size366370-exonerate_est2genome-gene-1.2-mRNA-2;Parent=CCRYP_013848|size366370-exonerate_est2genome-gene-1.2;Name=CCRYP_013848|size366370-exonerate_est2genome-gene-1.2-mRNA-2;Alias=maker-scaffold163|size366370-exonerate_est2genome-gene-1.2-mRNA-2;_AED=0.04;_QI=100|1|1|1|0.9|0.72|11|1749|450;_eAED=0.04;score=15803;
scaffold163|size366370	maker	mRNA	140841	143026	.	-	.	ID=CCRYP_013848|size366370-exonerate_est2genome-gene-1.2-mRNA-3;Parent=CCRYP_013848|size366370-exonerate_est2genome-gene-1.2;Name=CCRYP_013848|size366370-exonerate_est2genome-gene-1.2-mRNA-3;Alias=maker-scaffold163|size366370-exonerate_est2genome-gene-1.2-mRNA-3;_AED=0.28;_QI=100|1|0.87|1|1|1|8|0|482;_eAED=0.28;score=1546;
scaffold163|size366370	maker	mRNA	139099	141038	.	-	.	ID=CCRYP_013848|size366370-exonerate_est2genome-gene-1.2-mRNA-4;Parent=CCRYP_013848|size366370-exonerate_est2genome-gene-1.2;Name=CCRYP_013848|size366370-exonerate_est2genome-gene-1.2-mRNA-4;Alias=maker-scaffold163|size366370-exonerate_est2genome-gene-1.2-mRNA-4;_AED=0.26;_QI=249|1|1|1|0.75|0.6|5|356|340;_eAED=0.26;score=7109;
scaffold163|size366370	maker	exon	140843	141038	.	-	.	ID=CCRYP_013848-RC|size366370-exonerate_est2genome-gene-1.2-mRNA-4:exon:4548;Parent=CCRYP_013848-RC|size366370-exonerate_est2genome-gene-1.2-mRNA-4;
scaffold163|size366370	maker	exon	139099	140009	.	-	.	ID=CCRYP_013848-RC|size366370-exonerate_est2genome-gene-1.2-mRNA-4:exon:4547;Parent=CCRYP_013848-RC|size366370-exonerate_est2genome-gene-1.2-mRNA-4;
scaffold163|size366370	maker	exon	140841	140914	.	-	.	ID=CCRYP_013848-RD|size366370-exonerate_est2genome-gene-1.2-mRNA-3:exon:4546;Parent=CCRYP_013848-RD|size366370-exonerate_est2genome-gene-1.2-mRNA-3;
scaffold163|size366370	maker	exon	141149	141354	.	-	.	ID=CCRYP_013848-RB|size366370-exonerate_est2genome-gene-1.2-mRNA-2:exon:4545;Parent=CCRYP_013848-RB|size366370-exonerate_est2genome-gene-1.2-mRNA-2;
scaffold163|size366370	maker	exon	142014	143026	.	-	.	ID=CCRYP_013848-RA|size366370-exonerate_est2genome-gene-1.2-mRNA-1:exon:4544;Parent=CCRYP_013848-RA|size366370-exonerate_est2genome-gene-1.2-mRNA-1,CCRYP_013848-RA|size366370-exonerate_est2genome-gene-1.2-mRNA-2,CCRYP_013848-RA|size366370-exonerate_est2genome-gene-1.2-mRNA-3;
scaffold163|size366370	maker	exon	141751	141924	.	-	.	ID=CCRYP_013848-RA|size366370-exonerate_est2genome-gene-1.2-mRNA-1:exon:4543;Parent=CCRYP_013848-RA|size366370-exonerate_est2genome-gene-1.2-mRNA-1,CCRYP_013848-RA|size366370-exonerate_est2genome-gene-1.2-mRNA-2,CCRYP_013848-RA|size366370-exonerate_est2genome-gene-1.2-mRNA-3;
scaffold163|size366370	maker	exon	141551	141650	.	-	.	ID=CCRYP_013848-RA|size366370-exonerate_est2genome-gene-1.2-mRNA-1:exon:4542;Parent=CCRYP_013848-RA|size366370-exonerate_est2genome-gene-1.2-mRNA-1,CCRYP_013848-RA|size366370-exonerate_est2genome-gene-1.2-mRNA-2,CCRYP_013848-RA|size366370-exonerate_est2genome-gene-1.2-mRNA-3;
scaffold163|size366370	maker	exon	141443	141472	.	-	.	ID=CCRYP_013848-RA|size366370-exonerate_est2genome-gene-1.2-mRNA-1:exon:4541;Parent=CCRYP_013848-RA|size366370-exonerate_est2genome-gene-1.2-mRNA-1,CCRYP_013848-RA|size366370-exonerate_est2genome-gene-1.2-mRNA-2,CCRYP_013848-RA|size366370-exonerate_est2genome-gene-1.2-mRNA-3;
scaffold163|size366370	maker	exon	141315	141354	.	-	.	ID=CCRYP_013848-RA|size366370-exonerate_est2genome-gene-1.2-mRNA-1:exon:4540;Parent=CCRYP_013848-RA|size366370-exonerate_est2genome-gene-1.2-mRNA-1,CCRYP_013848-RA|size366370-exonerate_est2genome-gene-1.2-mRNA-3;
scaffold163|size366370	maker	exon	141149	141218	.	-	.	ID=CCRYP_013848-RA|size366370-exonerate_est2genome-gene-1.2-mRNA-1:exon:4539;Parent=CCRYP_013848-RA|size366370-exonerate_est2genome-gene-1.2-mRNA-1,CCRYP_013848-RA|size366370-exonerate_est2genome-gene-1.2-mRNA-3;
scaffold163|size366370	maker	exon	141016	141060	.	-	.	ID=CCRYP_013848-RA|size366370-exonerate_est2genome-gene-1.2-mRNA-1:exon:4538;Parent=CCRYP_013848-RA|size366370-exonerate_est2genome-gene-1.2-mRNA-1,CCRYP_013848-RA|size366370-exonerate_est2genome-gene-1.2-mRNA-2,CCRYP_013848-RA|size366370-exonerate_est2genome-gene-1.2-mRNA-3;
scaffold163|size366370	maker	exon	140843	140914	.	-	.	ID=CCRYP_013848-RA|size366370-exonerate_est2genome-gene-1.2-mRNA-1:exon:4537;Parent=CCRYP_013848-RA|size366370-exonerate_est2genome-gene-1.2-mRNA-1,CCRYP_013848-RA|size366370-exonerate_est2genome-gene-1.2-mRNA-2;
scaffold163|size366370	maker	exon	140717	140766	.	-	.	ID=CCRYP_013848-RA|size366370-exonerate_est2genome-gene-1.2-mRNA-1:exon:4536;Parent=CCRYP_013848-RA|size366370-exonerate_est2genome-gene-1.2-mRNA-1,CCRYP_013848-RA|size366370-exonerate_est2genome-gene-1.2-mRNA-2,CCRYP_013848-RA|size366370-exonerate_est2genome-gene-1.2-mRNA-4;
scaffold163|size366370	maker	exon	140239	140640	.	-	.	ID=CCRYP_013848-RA|size366370-exonerate_est2genome-gene-1.2-mRNA-1:exon:4535;Parent=CCRYP_013848-RA|size366370-exonerate_est2genome-gene-1.2-mRNA-1,CCRYP_013848-RA|size366370-exonerate_est2genome-gene-1.2-mRNA-2,CCRYP_013848-RA|size366370-exonerate_est2genome-gene-1.2-mRNA-4;
scaffold163|size366370	maker	exon	140086	140154	.	-	.	ID=CCRYP_013848-RA|size366370-exonerate_est2genome-gene-1.2-mRNA-1:exon:4534;Parent=CCRYP_013848-RA|size366370-exonerate_est2genome-gene-1.2-mRNA-1,CCRYP_013848-RA|size366370-exonerate_est2genome-gene-1.2-mRNA-2,CCRYP_013848-RA|size366370-exonerate_est2genome-gene-1.2-mRNA-4;
scaffold163|size366370	maker	exon	138981	140021	.	-	.	ID=CCRYP_013848-RA|size366370-exonerate_est2genome-gene-1.2-mRNA-1:exon:4533;Parent=CCRYP_013848-RA|size366370-exonerate_est2genome-gene-1.2-mRNA-1,CCRYP_013848-RA|size366370-exonerate_est2genome-gene-1.2-mRNA-2;
scaffold163|size366370	maker	five_prime_UTR	142927	143026	.	-	.	ID=CCRYP_013848-RA|size366370-exonerate_est2genome-gene-1.2-mRNA-1:five_prime_utr;Parent=CCRYP_013848-RA|size366370-exonerate_est2genome-gene-1.2-mRNA-1;
scaffold163|size366370	maker	CDS	142014	142926	.	-	0	ID=CCRYP_013848-RA|size366370-exonerate_est2genome-gene-1.2-mRNA-1:cds;Parent=CCRYP_013848-RA|size366370-exonerate_est2genome-gene-1.2-mRNA-1;
scaffold163|size366370	maker	CDS	141751	141924	.	-	2	ID=CCRYP_013848-RA|size366370-exonerate_est2genome-gene-1.2-mRNA-1:cds;Parent=CCRYP_013848-RA|size366370-exonerate_est2genome-gene-1.2-mRNA-1;
scaffold163|size366370	maker	CDS	141551	141650	.	-	2	ID=CCRYP_013848-RA|size366370-exonerate_est2genome-gene-1.2-mRNA-1:cds;Parent=CCRYP_013848-RA|size366370-exonerate_est2genome-gene-1.2-mRNA-1;
scaffold163|size366370	maker	CDS	141443	141472	.	-	1	ID=CCRYP_013848-RA|size366370-exonerate_est2genome-gene-1.2-mRNA-1:cds;Parent=CCRYP_013848-RA|size366370-exonerate_est2genome-gene-1.2-mRNA-1;
scaffold163|size366370	maker	CDS	141315	141354	.	-	1	ID=CCRYP_013848-RA|size366370-exonerate_est2genome-gene-1.2-mRNA-1:cds;Parent=CCRYP_013848-RA|size366370-exonerate_est2genome-gene-1.2-mRNA-1;
scaffold163|size366370	maker	CDS	141149	141218	.	-	0	ID=CCRYP_013848-RA|size366370-exonerate_est2genome-gene-1.2-mRNA-1:cds;Parent=CCRYP_013848-RA|size366370-exonerate_est2genome-gene-1.2-mRNA-1;
scaffold163|size366370	maker	CDS	141016	141060	.	-	2	ID=CCRYP_013848-RA|size366370-exonerate_est2genome-gene-1.2-mRNA-1:cds;Parent=CCRYP_013848-RA|size366370-exonerate_est2genome-gene-1.2-mRNA-1;
scaffold163|size366370	maker	CDS	140843	140914	.	-	2	ID=CCRYP_013848-RA|size366370-exonerate_est2genome-gene-1.2-mRNA-1:cds;Parent=CCRYP_013848-RA|size366370-exonerate_est2genome-gene-1.2-mRNA-1;
scaffold163|size366370	maker	CDS	140717	140766	.	-	2	ID=CCRYP_013848-RA|size366370-exonerate_est2genome-gene-1.2-mRNA-1:cds;Parent=CCRYP_013848-RA|size366370-exonerate_est2genome-gene-1.2-mRNA-1;
scaffold163|size366370	maker	CDS	140239	140640	.	-	0	ID=CCRYP_013848-RA|size366370-exonerate_est2genome-gene-1.2-mRNA-1:cds;Parent=CCRYP_013848-RA|size366370-exonerate_est2genome-gene-1.2-mRNA-1;
scaffold163|size366370	maker	CDS	140086	140154	.	-	0	ID=CCRYP_013848-RA|size366370-exonerate_est2genome-gene-1.2-mRNA-1:cds;Parent=CCRYP_013848-RA|size366370-exonerate_est2genome-gene-1.2-mRNA-1;
scaffold163|size366370	maker	CDS	139455	140021	.	-	0	ID=CCRYP_013848-RA|size366370-exonerate_est2genome-gene-1.2-mRNA-1:cds;Parent=CCRYP_013848-RA|size366370-exonerate_est2genome-gene-1.2-mRNA-1;
scaffold163|size366370	maker	three_prime_UTR	138981	139454	.	-	.	ID=CCRYP_013848-RA|size366370-exonerate_est2genome-gene-1.2-mRNA-1:three_prime_utr;Parent=CCRYP_013848-RA|size366370-exonerate_est2genome-gene-1.2-mRNA-1;
scaffold163|size366370	maker	five_prime_UTR	142927	143026	.	-	.	ID=CCRYP_013848-RB|size366370-exonerate_est2genome-gene-1.2-mRNA-2:five_prime_utr;Parent=CCRYP_013848-RB|size366370-exonerate_est2genome-gene-1.2-mRNA-2;
scaffold163|size366370	maker	CDS	142014	142926	.	-	0	ID=CCRYP_013848-RB|size366370-exonerate_est2genome-gene-1.2-mRNA-2:cds;Parent=CCRYP_013848-RB|size366370-exonerate_est2genome-gene-1.2-mRNA-2;
scaffold163|size366370	maker	CDS	141751	141924	.	-	2	ID=CCRYP_013848-RB|size366370-exonerate_est2genome-gene-1.2-mRNA-2:cds;Parent=CCRYP_013848-RB|size366370-exonerate_est2genome-gene-1.2-mRNA-2;
scaffold163|size366370	maker	CDS	141551	141650	.	-	2	ID=CCRYP_013848-RB|size366370-exonerate_est2genome-gene-1.2-mRNA-2:cds;Parent=CCRYP_013848-RB|size366370-exonerate_est2genome-gene-1.2-mRNA-2;
scaffold163|size366370	maker	CDS	141443	141472	.	-	1	ID=CCRYP_013848-RB|size366370-exonerate_est2genome-gene-1.2-mRNA-2:cds;Parent=CCRYP_013848-RB|size366370-exonerate_est2genome-gene-1.2-mRNA-2;
scaffold163|size366370	maker	CDS	141219	141354	.	-	1	ID=CCRYP_013848-RB|size366370-exonerate_est2genome-gene-1.2-mRNA-2:cds;Parent=CCRYP_013848-RB|size366370-exonerate_est2genome-gene-1.2-mRNA-2;
scaffold163|size366370	maker	three_prime_UTR	141149	141218	.	-	.	ID=CCRYP_013848-RB|size366370-exonerate_est2genome-gene-1.2-mRNA-2:three_prime_utr;Parent=CCRYP_013848-RB|size366370-exonerate_est2genome-gene-1.2-mRNA-2;
scaffold163|size366370	maker	three_prime_UTR	141016	141060	.	-	.	ID=CCRYP_013848-RB|size366370-exonerate_est2genome-gene-1.2-mRNA-2:three_prime_utr;Parent=CCRYP_013848-RB|size366370-exonerate_est2genome-gene-1.2-mRNA-2;
scaffold163|size366370	maker	three_prime_UTR	140843	140914	.	-	.	ID=CCRYP_013848-RB|size366370-exonerate_est2genome-gene-1.2-mRNA-2:three_prime_utr;Parent=CCRYP_013848-RB|size366370-exonerate_est2genome-gene-1.2-mRNA-2;
scaffold163|size366370	maker	three_prime_UTR	140717	140766	.	-	.	ID=CCRYP_013848-RB|size366370-exonerate_est2genome-gene-1.2-mRNA-2:three_prime_utr;Parent=CCRYP_013848-RB|size366370-exonerate_est2genome-gene-1.2-mRNA-2;
scaffold163|size366370	maker	three_prime_UTR	140239	140640	.	-	.	ID=CCRYP_013848-RB|size366370-exonerate_est2genome-gene-1.2-mRNA-2:three_prime_utr;Parent=CCRYP_013848-RB|size366370-exonerate_est2genome-gene-1.2-mRNA-2;
scaffold163|size366370	maker	three_prime_UTR	140086	140154	.	-	.	ID=CCRYP_013848-RB|size366370-exonerate_est2genome-gene-1.2-mRNA-2:three_prime_utr;Parent=CCRYP_013848-RB|size366370-exonerate_est2genome-gene-1.2-mRNA-2;
scaffold163|size366370	maker	three_prime_UTR	138981	140021	.	-	.	ID=CCRYP_013848-RB|size366370-exonerate_est2genome-gene-1.2-mRNA-2:three_prime_utr;Parent=CCRYP_013848-RB|size366370-exonerate_est2genome-gene-1.2-mRNA-2;
scaffold163|size366370	maker	five_prime_UTR	142927	143026	.	-	.	ID=CCRYP_013848-RD|size366370-exonerate_est2genome-gene-1.2-mRNA-3:five_prime_utr;Parent=CCRYP_013848-RD|size366370-exonerate_est2genome-gene-1.2-mRNA-3;
scaffold163|size366370	maker	CDS	142014	142926	.	-	0	ID=CCRYP_013848-RD|size366370-exonerate_est2genome-gene-1.2-mRNA-3:cds;Parent=CCRYP_013848-RD|size366370-exonerate_est2genome-gene-1.2-mRNA-3;
scaffold163|size366370	maker	CDS	141751	141924	.	-	2	ID=CCRYP_013848-RD|size366370-exonerate_est2genome-gene-1.2-mRNA-3:cds;Parent=CCRYP_013848-RD|size366370-exonerate_est2genome-gene-1.2-mRNA-3;
scaffold163|size366370	maker	CDS	141551	141650	.	-	2	ID=CCRYP_013848-RD|size366370-exonerate_est2genome-gene-1.2-mRNA-3:cds;Parent=CCRYP_013848-RD|size366370-exonerate_est2genome-gene-1.2-mRNA-3;
scaffold163|size366370	maker	CDS	141443	141472	.	-	1	ID=CCRYP_013848-RD|size366370-exonerate_est2genome-gene-1.2-mRNA-3:cds;Parent=CCRYP_013848-RD|size366370-exonerate_est2genome-gene-1.2-mRNA-3;
scaffold163|size366370	maker	CDS	141315	141354	.	-	1	ID=CCRYP_013848-RD|size366370-exonerate_est2genome-gene-1.2-mRNA-3:cds;Parent=CCRYP_013848-RD|size366370-exonerate_est2genome-gene-1.2-mRNA-3;
scaffold163|size366370	maker	CDS	141149	141218	.	-	0	ID=CCRYP_013848-RD|size366370-exonerate_est2genome-gene-1.2-mRNA-3:cds;Parent=CCRYP_013848-RD|size366370-exonerate_est2genome-gene-1.2-mRNA-3;
scaffold163|size366370	maker	CDS	141016	141060	.	-	2	ID=CCRYP_013848-RD|size366370-exonerate_est2genome-gene-1.2-mRNA-3:cds;Parent=CCRYP_013848-RD|size366370-exonerate_est2genome-gene-1.2-mRNA-3;
scaffold163|size366370	maker	CDS	140841	140914	.	-	2	ID=CCRYP_013848-RD|size366370-exonerate_est2genome-gene-1.2-mRNA-3:cds;Parent=CCRYP_013848-RD|size366370-exonerate_est2genome-gene-1.2-mRNA-3;
scaffold163|size366370	maker	five_prime_UTR	140843	141038	.	-	.	ID=CCRYP_013848-RC|size366370-exonerate_est2genome-gene-1.2-mRNA-4:five_prime_utr;Parent=CCRYP_013848-RC|size366370-exonerate_est2genome-gene-1.2-mRNA-4;
scaffold163|size366370	maker	five_prime_UTR	140717	140766	.	-	.	ID=CCRYP_013848-RC|size366370-exonerate_est2genome-gene-1.2-mRNA-4:five_prime_utr;Parent=CCRYP_013848-RC|size366370-exonerate_est2genome-gene-1.2-mRNA-4;
scaffold163|size366370	maker	five_prime_UTR	140638	140640	.	-	.	ID=CCRYP_013848-RC|size366370-exonerate_est2genome-gene-1.2-mRNA-4:five_prime_utr;Parent=CCRYP_013848-RC|size366370-exonerate_est2genome-gene-1.2-mRNA-4;
scaffold163|size366370	maker	CDS	140239	140637	.	-	0	ID=CCRYP_013848-RC|size366370-exonerate_est2genome-gene-1.2-mRNA-4:cds;Parent=CCRYP_013848-RC|size366370-exonerate_est2genome-gene-1.2-mRNA-4;
scaffold163|size366370	maker	CDS	140086	140154	.	-	0	ID=CCRYP_013848-RC|size366370-exonerate_est2genome-gene-1.2-mRNA-4:cds;Parent=CCRYP_013848-RC|size366370-exonerate_est2genome-gene-1.2-mRNA-4;
scaffold163|size366370	maker	CDS	139455	140009	.	-	0	ID=CCRYP_013848-RC|size366370-exonerate_est2genome-gene-1.2-mRNA-4:cds;Parent=CCRYP_013848-RC|size366370-exonerate_est2genome-gene-1.2-mRNA-4;
scaffold163|size366370	maker	three_prime_UTR	139099	139454	.	-	.	ID=CCRYP_013848-RC|size366370-exonerate_est2genome-gene-1.2-mRNA-4:three_prime_utr;Parent=CCRYP_013848-RC|size366370-exonerate_est2genome-gene-1.2-mRNA-4;
scaffold163|size366370	maker	gene	166671	167165	.	-	.	ID=CCRYP_013853|size366370-processed-gene-1.36;Name=CCRYP_013853|size366370-processed-gene-1.36;Alias=snap_masked-scaffold163|size366370-processed-gene-1.36;
scaffold163|size366370	maker	mRNA	166671	167165	.	-	.	ID=CCRYP_013853|size366370-processed-gene-1.36-mRNA-1;Parent=CCRYP_013853|size366370-processed-gene-1.36;Name=CCRYP_013853|size366370-processed-gene-1.36-mRNA-1;Alias=snap_masked-scaffold163|size366370-processed-gene-1.36-mRNA-1;_AED=0.33;_QI=0|-1|0|1|-1|1|1|0|164;_eAED=0.33;
scaffold163|size366370	maker	exon	166671	167165	.	-	.	ID=CCRYP_013853-RA|size366370-processed-gene-1.36-mRNA-1:exon:4549;Parent=CCRYP_013853-RA|size366370-processed-gene-1.36-mRNA-1;
scaffold163|size366370	maker	CDS	166671	167165	.	-	0	ID=CCRYP_013853-RA|size366370-processed-gene-1.36-mRNA-1:cds;Parent=CCRYP_013853-RA|size366370-processed-gene-1.36-mRNA-1;
scaffold163|size366370	maker	gene	119202	120536	.	-	.	ID=CCRYP_013847|size366370-snap-gene-1.5;Name=CCRYP_013847|size366370-snap-gene-1.5;Alias=maker-scaffold163|size366370-snap-gene-1.5;
scaffold163|size366370	maker	mRNA	119202	120536	.	-	.	ID=CCRYP_013847|size366370-snap-gene-1.5-mRNA-1;Parent=CCRYP_013847|size366370-snap-gene-1.5;Name=CCRYP_013847|size366370-snap-gene-1.5-mRNA-1;Alias=maker-scaffold163|size366370-snap-gene-1.5-mRNA-1;_AED=0.64;_QI=0|0|0|0.5|1|1|2|0|313;_eAED=0.39;
scaffold163|size366370	maker	exon	120146	120536	.	-	.	ID=CCRYP_013847-RA|size366370-snap-gene-1.5-mRNA-1:exon:4551;Parent=CCRYP_013847-RA|size366370-snap-gene-1.5-mRNA-1;
scaffold163|size366370	maker	exon	119202	119752	.	-	.	ID=CCRYP_013847-RA|size366370-snap-gene-1.5-mRNA-1:exon:4550;Parent=CCRYP_013847-RA|size366370-snap-gene-1.5-mRNA-1;
scaffold163|size366370	maker	CDS	120146	120536	.	-	0	ID=CCRYP_013847-RA|size366370-snap-gene-1.5-mRNA-1:cds;Parent=CCRYP_013847-RA|size366370-snap-gene-1.5-mRNA-1;
scaffold163|size366370	maker	CDS	119202	119752	.	-	2	ID=CCRYP_013847-RA|size366370-snap-gene-1.5-mRNA-1:cds;Parent=CCRYP_013847-RA|size366370-snap-gene-1.5-mRNA-1;
scaffold163|size366370	maker	gene	114053	114493	.	-	.	ID=CCRYP_013845|size366370-processed-gene-1.15;Name=CCRYP_013845|size366370-processed-gene-1.15;Alias=augustus_masked-scaffold163|size366370-processed-gene-1.15;
scaffold163|size366370	maker	mRNA	114053	114493	.	-	.	ID=CCRYP_013845|size366370-processed-gene-1.15-mRNA-1;Parent=CCRYP_013845|size366370-processed-gene-1.15;Name=CCRYP_013845|size366370-processed-gene-1.15-mRNA-1;Alias=augustus_masked-scaffold163|size366370-processed-gene-1.15-mRNA-1;_AED=0.45;_QI=0|-1|0|1|-1|1|1|0|146;_eAED=0.45;
scaffold163|size366370	maker	exon	114053	114493	.	-	.	ID=CCRYP_013845-RA|size366370-processed-gene-1.15-mRNA-1:exon:4552;Parent=CCRYP_013845-RA|size366370-processed-gene-1.15-mRNA-1;
scaffold163|size366370	maker	CDS	114053	114493	.	-	0	ID=CCRYP_013845-RA|size366370-processed-gene-1.15-mRNA-1:cds;Parent=CCRYP_013845-RA|size366370-processed-gene-1.15-mRNA-1;
scaffold163|size366370	maker	gene	117287	119128	.	-	.	ID=CCRYP_013846|size366370-processed-gene-1.16;Name=CCRYP_013846|size366370-processed-gene-1.16;Alias=augustus_masked-scaffold163|size366370-processed-gene-1.16;
scaffold163|size366370	maker	mRNA	117287	119128	.	-	.	ID=CCRYP_013846|size366370-processed-gene-1.16-mRNA-1;Parent=CCRYP_013846|size366370-processed-gene-1.16;Name=CCRYP_013846|size366370-processed-gene-1.16-mRNA-1;Alias=augustus_masked-scaffold163|size366370-processed-gene-1.16-mRNA-1;_AED=0.89;_QI=0|0|0|0.5|1|1|2|0|334;_eAED=0.89;
scaffold163|size366370	maker	exon	118947	119128	.	-	.	ID=CCRYP_013846-RA|size366370-processed-gene-1.16-mRNA-1:exon:4554;Parent=CCRYP_013846-RA|size366370-processed-gene-1.16-mRNA-1;
scaffold163|size366370	maker	exon	117287	118109	.	-	.	ID=CCRYP_013846-RA|size366370-processed-gene-1.16-mRNA-1:exon:4553;Parent=CCRYP_013846-RA|size366370-processed-gene-1.16-mRNA-1;
scaffold163|size366370	maker	CDS	118947	119128	.	-	0	ID=CCRYP_013846-RA|size366370-processed-gene-1.16-mRNA-1:cds;Parent=CCRYP_013846-RA|size366370-processed-gene-1.16-mRNA-1;
scaffold163|size366370	maker	CDS	117287	118109	.	-	1	ID=CCRYP_013846-RA|size366370-processed-gene-1.16-mRNA-1:cds;Parent=CCRYP_013846-RA|size366370-processed-gene-1.16-mRNA-1;
scaffold163|size366370	maker	gene	111764	114000	.	-	.	ID=CCRYP_013844|size366370-augustus-gene-1.39;Name=CCRYP_013844|size366370-augustus-gene-1.39;Alias=maker-scaffold163|size366370-augustus-gene-1.39;
scaffold163|size366370	maker	mRNA	111764	114000	.	-	.	ID=CCRYP_013844|size366370-augustus-gene-1.39-mRNA-1;Parent=CCRYP_013844|size366370-augustus-gene-1.39;Name=CCRYP_013844|size366370-augustus-gene-1.39-mRNA-1;Alias=maker-scaffold163|size366370-augustus-gene-1.39-mRNA-1;_AED=0.25;_QI=0|0|0|1|0|0|2|0|707;_eAED=0.25;
scaffold163|size366370	maker	exon	113304	114000	.	-	.	ID=CCRYP_013844-RA|size366370-augustus-gene-1.39-mRNA-1:exon:4556;Parent=CCRYP_013844-RA|size366370-augustus-gene-1.39-mRNA-1;
scaffold163|size366370	maker	exon	111764	113187	.	-	.	ID=CCRYP_013844-RA|size366370-augustus-gene-1.39-mRNA-1:exon:4555;Parent=CCRYP_013844-RA|size366370-augustus-gene-1.39-mRNA-1;
scaffold163|size366370	maker	CDS	113304	114000	.	-	0	ID=CCRYP_013844-RA|size366370-augustus-gene-1.39-mRNA-1:cds;Parent=CCRYP_013844-RA|size366370-augustus-gene-1.39-mRNA-1;
scaffold163|size366370	maker	CDS	111764	113187	.	-	2	ID=CCRYP_013844-RA|size366370-augustus-gene-1.39-mRNA-1:cds;Parent=CCRYP_013844-RA|size366370-augustus-gene-1.39-mRNA-1;
scaffold163|size366370	maker	gene	156556	157341	.	+	.	ID=CCRYP_013852|size366370-snap-gene-1.2;Name=CCRYP_013852|size366370-snap-gene-1.2;Alias=maker-scaffold163|size366370-snap-gene-1.2;
scaffold163|size366370	maker	mRNA	156556	157341	.	+	.	ID=CCRYP_013852|size366370-snap-gene-1.2-mRNA-1;Parent=CCRYP_013852|size366370-snap-gene-1.2;Name=CCRYP_013852|size366370-snap-gene-1.2-mRNA-1;Alias=maker-scaffold163|size366370-snap-gene-1.2-mRNA-1;_AED=0.46;_QI=0|0|0|1|0|0|2|0|146;_eAED=0.46;
scaffold163|size366370	maker	exon	156556	156844	.	+	.	ID=CCRYP_013852-RA|size366370-snap-gene-1.2-mRNA-1:exon:4557;Parent=CCRYP_013852-RA|size366370-snap-gene-1.2-mRNA-1;
scaffold163|size366370	maker	exon	157190	157341	.	+	.	ID=CCRYP_013852-RA|size366370-snap-gene-1.2-mRNA-1:exon:4558;Parent=CCRYP_013852-RA|size366370-snap-gene-1.2-mRNA-1;
scaffold163|size366370	maker	CDS	156556	156844	.	+	0	ID=CCRYP_013852-RA|size366370-snap-gene-1.2-mRNA-1:cds;Parent=CCRYP_013852-RA|size366370-snap-gene-1.2-mRNA-1;
scaffold163|size366370	maker	CDS	157190	157341	.	+	2	ID=CCRYP_013852-RA|size366370-snap-gene-1.2-mRNA-1:cds;Parent=CCRYP_013852-RA|size366370-snap-gene-1.2-mRNA-1;
scaffold163|size366370	model_gff:maker	match	175772	177992	10943	+	.	ID=scaffold163|size366370:hit:44330:4.5.0.1;Name=maker-scaffold163|size366370-exonerate_est2genome-gene-1.0-mRNA-1;score=10943
scaffold163|size366370	model_gff:maker	match_part	175772	177992	.	+	.	ID=scaffold163|size366370:hsp:89036:4.5.0.1;Parent=scaffold163|size366370:hit:44330:4.5.0.1;Target=maker-scaffold163|size366370-exonerate_est2genome-gene-1.0-mRNA-1 1 2221 +;Gap=M2221
scaffold163|size366370	model_gff:maker	match	175809	178012	10876	+	.	ID=scaffold163|size366370:hit:44331:4.5.0.1;Name=maker-scaffold163|size366370-exonerate_est2genome-gene-1.0-mRNA-2;score=10876
scaffold163|size366370	model_gff:maker	match_part	175809	178012	.	+	.	ID=scaffold163|size366370:hsp:89037:4.5.0.1;Parent=scaffold163|size366370:hit:44331:4.5.0.1;Target=maker-scaffold163|size366370-exonerate_est2genome-gene-1.0-mRNA-2 1 2204 +;Gap=M2204
scaffold163|size366370	model_gff:maker	match	183149	183817	637	+	.	ID=scaffold163|size366370:hit:44332:4.5.0.1;Name=maker-scaffold163|size366370-exonerate_est2genome-gene-1.1-mRNA-1;score=637
scaffold163|size366370	model_gff:maker	match_part	183149	183747	.	+	.	ID=scaffold163|size366370:hsp:89038:4.5.0.1;Parent=scaffold163|size366370:hit:44332:4.5.0.1;Target=maker-scaffold163|size366370-exonerate_est2genome-gene-1.1-mRNA-1 39 637 +;Gap=M599
scaffold163|size366370	model_gff:maker	match_part	183780	183817	.	+	.	ID=scaffold163|size366370:hsp:89039:4.5.0.1;Parent=scaffold163|size366370:hit:44332:4.5.0.1;Target=maker-scaffold163|size366370-exonerate_est2genome-gene-1.1-mRNA-1 1 38 +;Gap=M38
scaffold163|size366370	model_gff:maker	match	138981	143026	15304	-	.	ID=scaffold163|size366370:hit:44333:4.5.0.1;Name=maker-scaffold163|size366370-exonerate_est2genome-gene-1.2-mRNA-1;score=15304
scaffold163|size366370	model_gff:maker	match_part	142014	143026	.	-	.	ID=scaffold163|size366370:hsp:89040:4.5.0.1;Parent=scaffold163|size366370:hit:44333:4.5.0.1;Target=maker-scaffold163|size366370-exonerate_est2genome-gene-1.2-mRNA-1 2094 3106 +;Gap=M1013
scaffold163|size366370	model_gff:maker	match_part	141751	141924	.	-	.	ID=scaffold163|size366370:hsp:89041:4.5.0.1;Parent=scaffold163|size366370:hit:44333:4.5.0.1;Target=maker-scaffold163|size366370-exonerate_est2genome-gene-1.2-mRNA-1 1920 2093 +;Gap=M174
scaffold163|size366370	model_gff:maker	match_part	141551	141650	.	-	.	ID=scaffold163|size366370:hsp:89042:4.5.0.1;Parent=scaffold163|size366370:hit:44333:4.5.0.1;Target=maker-scaffold163|size366370-exonerate_est2genome-gene-1.2-mRNA-1 1820 1919 +;Gap=M100
scaffold163|size366370	model_gff:maker	match_part	141443	141472	.	-	.	ID=scaffold163|size366370:hsp:89043:4.5.0.1;Parent=scaffold163|size366370:hit:44333:4.5.0.1;Target=maker-scaffold163|size366370-exonerate_est2genome-gene-1.2-mRNA-1 1790 1819 +;Gap=M30
scaffold163|size366370	model_gff:maker	match_part	141315	141354	.	-	.	ID=scaffold163|size366370:hsp:89044:4.5.0.1;Parent=scaffold163|size366370:hit:44333:4.5.0.1;Target=maker-scaffold163|size366370-exonerate_est2genome-gene-1.2-mRNA-1 1750 1789 +;Gap=M40
scaffold163|size366370	model_gff:maker	match_part	141149	141218	.	-	.	ID=scaffold163|size366370:hsp:89045:4.5.0.1;Parent=scaffold163|size366370:hit:44333:4.5.0.1;Target=maker-scaffold163|size366370-exonerate_est2genome-gene-1.2-mRNA-1 1680 1749 +;Gap=M70
scaffold163|size366370	model_gff:maker	match_part	141016	141060	.	-	.	ID=scaffold163|size366370:hsp:89046:4.5.0.1;Parent=scaffold163|size366370:hit:44333:4.5.0.1;Target=maker-scaffold163|size366370-exonerate_est2genome-gene-1.2-mRNA-1 1635 1679 +;Gap=M45
scaffold163|size366370	model_gff:maker	match_part	140843	140914	.	-	.	ID=scaffold163|size366370:hsp:89047:4.5.0.1;Parent=scaffold163|size366370:hit:44333:4.5.0.1;Target=maker-scaffold163|size366370-exonerate_est2genome-gene-1.2-mRNA-1 1563 1634 +;Gap=M72
scaffold163|size366370	model_gff:maker	match_part	140717	140766	.	-	.	ID=scaffold163|size366370:hsp:89048:4.5.0.1;Parent=scaffold163|size366370:hit:44333:4.5.0.1;Target=maker-scaffold163|size366370-exonerate_est2genome-gene-1.2-mRNA-1 1513 1562 +;Gap=M50
scaffold163|size366370	model_gff:maker	match_part	140239	140640	.	-	.	ID=scaffold163|size366370:hsp:89049:4.5.0.1;Parent=scaffold163|size366370:hit:44333:4.5.0.1;Target=maker-scaffold163|size366370-exonerate_est2genome-gene-1.2-mRNA-1 1111 1512 +;Gap=M402
scaffold163|size366370	model_gff:maker	match_part	140086	140154	.	-	.	ID=scaffold163|size366370:hsp:89050:4.5.0.1;Parent=scaffold163|size366370:hit:44333:4.5.0.1;Target=maker-scaffold163|size366370-exonerate_est2genome-gene-1.2-mRNA-1 1042 1110 +;Gap=M69
scaffold163|size366370	model_gff:maker	match_part	138981	140021	.	-	.	ID=scaffold163|size366370:hsp:89051:4.5.0.1;Parent=scaffold163|size366370:hit:44333:4.5.0.1;Target=maker-scaffold163|size366370-exonerate_est2genome-gene-1.2-mRNA-1 1 1041 +;Gap=M1041
scaffold163|size366370	model_gff:maker	match	138981	143026	15803	-	.	ID=scaffold163|size366370:hit:44334:4.5.0.1;Name=maker-scaffold163|size366370-exonerate_est2genome-gene-1.2-mRNA-2;score=15803
scaffold163|size366370	model_gff:maker	match_part	142014	143026	.	-	.	ID=scaffold163|size366370:hsp:89052:4.5.0.1;Parent=scaffold163|size366370:hit:44334:4.5.0.1;Target=maker-scaffold163|size366370-exonerate_est2genome-gene-1.2-mRNA-2 2190 3202 +;Gap=M1013
scaffold163|size366370	model_gff:maker	match_part	141751	141924	.	-	.	ID=scaffold163|size366370:hsp:89053:4.5.0.1;Parent=scaffold163|size366370:hit:44334:4.5.0.1;Target=maker-scaffold163|size366370-exonerate_est2genome-gene-1.2-mRNA-2 2016 2189 +;Gap=M174
scaffold163|size366370	model_gff:maker	match_part	141551	141650	.	-	.	ID=scaffold163|size366370:hsp:89054:4.5.0.1;Parent=scaffold163|size366370:hit:44334:4.5.0.1;Target=maker-scaffold163|size366370-exonerate_est2genome-gene-1.2-mRNA-2 1916 2015 +;Gap=M100
scaffold163|size366370	model_gff:maker	match_part	141443	141472	.	-	.	ID=scaffold163|size366370:hsp:89055:4.5.0.1;Parent=scaffold163|size366370:hit:44334:4.5.0.1;Target=maker-scaffold163|size366370-exonerate_est2genome-gene-1.2-mRNA-2 1886 1915 +;Gap=M30
scaffold163|size366370	model_gff:maker	match_part	141149	141354	.	-	.	ID=scaffold163|size366370:hsp:89056:4.5.0.1;Parent=scaffold163|size366370:hit:44334:4.5.0.1;Target=maker-scaffold163|size366370-exonerate_est2genome-gene-1.2-mRNA-2 1 206 +;Gap=M206
scaffold163|size366370	model_gff:maker	match_part	141016	141060	.	-	.	ID=scaffold163|size366370:hsp:89057:4.5.0.1;Parent=scaffold163|size366370:hit:44334:4.5.0.1;Target=maker-scaffold163|size366370-exonerate_est2genome-gene-1.2-mRNA-2 1841 1885 +;Gap=M45
scaffold163|size366370	model_gff:maker	match_part	140843	140914	.	-	.	ID=scaffold163|size366370:hsp:89058:4.5.0.1;Parent=scaffold163|size366370:hit:44334:4.5.0.1;Target=maker-scaffold163|size366370-exonerate_est2genome-gene-1.2-mRNA-2 1769 1840 +;Gap=M72
scaffold163|size366370	model_gff:maker	match_part	140717	140766	.	-	.	ID=scaffold163|size366370:hsp:89059:4.5.0.1;Parent=scaffold163|size366370:hit:44334:4.5.0.1;Target=maker-scaffold163|size366370-exonerate_est2genome-gene-1.2-mRNA-2 1719 1768 +;Gap=M50
scaffold163|size366370	model_gff:maker	match_part	140239	140640	.	-	.	ID=scaffold163|size366370:hsp:89060:4.5.0.1;Parent=scaffold163|size366370:hit:44334:4.5.0.1;Target=maker-scaffold163|size366370-exonerate_est2genome-gene-1.2-mRNA-2 1317 1718 +;Gap=M402
scaffold163|size366370	model_gff:maker	match_part	140086	140154	.	-	.	ID=scaffold163|size366370:hsp:89061:4.5.0.1;Parent=scaffold163|size366370:hit:44334:4.5.0.1;Target=maker-scaffold163|size366370-exonerate_est2genome-gene-1.2-mRNA-2 1248 1316 +;Gap=M69
scaffold163|size366370	model_gff:maker	match_part	138981	140021	.	-	.	ID=scaffold163|size366370:hsp:89062:4.5.0.1;Parent=scaffold163|size366370:hit:44334:4.5.0.1;Target=maker-scaffold163|size366370-exonerate_est2genome-gene-1.2-mRNA-2 207 1247 +;Gap=M1041
scaffold163|size366370	model_gff:maker	match	140841	143026	1546	-	.	ID=scaffold163|size366370:hit:44335:4.5.0.1;Name=maker-scaffold163|size366370-exonerate_est2genome-gene-1.2-mRNA-3;score=1546
scaffold163|size366370	model_gff:maker	match_part	142014	143026	.	-	.	ID=scaffold163|size366370:hsp:89063:4.5.0.1;Parent=scaffold163|size366370:hit:44335:4.5.0.1;Target=maker-scaffold163|size366370-exonerate_est2genome-gene-1.2-mRNA-3 534 1546 +;Gap=M1013
scaffold163|size366370	model_gff:maker	match_part	141751	141924	.	-	.	ID=scaffold163|size366370:hsp:89064:4.5.0.1;Parent=scaffold163|size366370:hit:44335:4.5.0.1;Target=maker-scaffold163|size366370-exonerate_est2genome-gene-1.2-mRNA-3 360 533 +;Gap=M174
scaffold163|size366370	model_gff:maker	match_part	141551	141650	.	-	.	ID=scaffold163|size366370:hsp:89065:4.5.0.1;Parent=scaffold163|size366370:hit:44335:4.5.0.1;Target=maker-scaffold163|size366370-exonerate_est2genome-gene-1.2-mRNA-3 260 359 +;Gap=M100
scaffold163|size366370	model_gff:maker	match_part	141443	141472	.	-	.	ID=scaffold163|size366370:hsp:89066:4.5.0.1;Parent=scaffold163|size366370:hit:44335:4.5.0.1;Target=maker-scaffold163|size366370-exonerate_est2genome-gene-1.2-mRNA-3 230 259 +;Gap=M30
scaffold163|size366370	model_gff:maker	match_part	141315	141354	.	-	.	ID=scaffold163|size366370:hsp:89067:4.5.0.1;Parent=scaffold163|size366370:hit:44335:4.5.0.1;Target=maker-scaffold163|size366370-exonerate_est2genome-gene-1.2-mRNA-3 190 229 +;Gap=M40
scaffold163|size366370	model_gff:maker	match_part	141149	141218	.	-	.	ID=scaffold163|size366370:hsp:89068:4.5.0.1;Parent=scaffold163|size366370:hit:44335:4.5.0.1;Target=maker-scaffold163|size366370-exonerate_est2genome-gene-1.2-mRNA-3 120 189 +;Gap=M70
scaffold163|size366370	model_gff:maker	match_part	141016	141060	.	-	.	ID=scaffold163|size366370:hsp:89069:4.5.0.1;Parent=scaffold163|size366370:hit:44335:4.5.0.1;Target=maker-scaffold163|size366370-exonerate_est2genome-gene-1.2-mRNA-3 75 119 +;Gap=M45
scaffold163|size366370	model_gff:maker	match_part	140841	140914	.	-	.	ID=scaffold163|size366370:hsp:89070:4.5.0.1;Parent=scaffold163|size366370:hit:44335:4.5.0.1;Target=maker-scaffold163|size366370-exonerate_est2genome-gene-1.2-mRNA-3 1 74 +;Gap=M74
scaffold163|size366370	model_gff:maker	match	139099	141038	7109	-	.	ID=scaffold163|size366370:hit:44336:4.5.0.1;Name=maker-scaffold163|size366370-exonerate_est2genome-gene-1.2-mRNA-4;score=7109
scaffold163|size366370	model_gff:maker	match_part	140843	141038	.	-	.	ID=scaffold163|size366370:hsp:89071:4.5.0.1;Parent=scaffold163|size366370:hit:44336:4.5.0.1;Target=maker-scaffold163|size366370-exonerate_est2genome-gene-1.2-mRNA-4 912 1107 +;Gap=M196
scaffold163|size366370	model_gff:maker	match_part	140717	140766	.	-	.	ID=scaffold163|size366370:hsp:89072:4.5.0.1;Parent=scaffold163|size366370:hit:44336:4.5.0.1;Target=maker-scaffold163|size366370-exonerate_est2genome-gene-1.2-mRNA-4 1579 1628 +;Gap=M50
scaffold163|size366370	model_gff:maker	match_part	140239	140640	.	-	.	ID=scaffold163|size366370:hsp:89073:4.5.0.1;Parent=scaffold163|size366370:hit:44336:4.5.0.1;Target=maker-scaffold163|size366370-exonerate_est2genome-gene-1.2-mRNA-4 1177 1578 +;Gap=M402
scaffold163|size366370	model_gff:maker	match_part	140086	140154	.	-	.	ID=scaffold163|size366370:hsp:89074:4.5.0.1;Parent=scaffold163|size366370:hit:44336:4.5.0.1;Target=maker-scaffold163|size366370-exonerate_est2genome-gene-1.2-mRNA-4 1108 1176 +;Gap=M69
scaffold163|size366370	model_gff:maker	match_part	139099	140009	.	-	.	ID=scaffold163|size366370:hsp:89075:4.5.0.1;Parent=scaffold163|size366370:hit:44336:4.5.0.1;Target=maker-scaffold163|size366370-exonerate_est2genome-gene-1.2-mRNA-4 1 911 +;Gap=M911
scaffold163|size366370	model_gff:maker	match	180371	184300	18235	-	.	ID=scaffold163|size366370:hit:44337:4.5.0.1;Name=maker-scaffold163|size366370-exonerate_est2genome-gene-1.3-mRNA-1;score=18235
scaffold163|size366370	model_gff:maker	match_part	181871	184300	.	-	.	ID=scaffold163|size366370:hsp:89076:4.5.0.1;Parent=scaffold163|size366370:hit:44337:4.5.0.1;Target=maker-scaffold163|size366370-exonerate_est2genome-gene-1.3-mRNA-1 1336 3765 +;Gap=M2430
scaffold163|size366370	model_gff:maker	match_part	181351	181791	.	-	.	ID=scaffold163|size366370:hsp:89077:4.5.0.1;Parent=scaffold163|size366370:hit:44337:4.5.0.1;Target=maker-scaffold163|size366370-exonerate_est2genome-gene-1.3-mRNA-1 895 1335 +;Gap=M441
scaffold163|size366370	model_gff:maker	match_part	180371	181264	.	-	.	ID=scaffold163|size366370:hsp:89078:4.5.0.1;Parent=scaffold163|size366370:hit:44337:4.5.0.1;Target=maker-scaffold163|size366370-exonerate_est2genome-gene-1.3-mRNA-1 1 894 +;Gap=M894
scaffold163|size366370	model_gff:maker	match	180371	184300	18649	-	.	ID=scaffold163|size366370:hit:44338:4.5.0.1;Name=maker-scaffold163|size366370-exonerate_est2genome-gene-1.3-mRNA-2;score=18649
scaffold163|size366370	model_gff:maker	match_part	181351	184300	.	-	.	ID=scaffold163|size366370:hsp:89079:4.5.0.1;Parent=scaffold163|size366370:hit:44338:4.5.0.1;Target=maker-scaffold163|size366370-exonerate_est2genome-gene-1.3-mRNA-2 1 2950 +;Gap=M2950
scaffold163|size366370	model_gff:maker	match_part	180371	181264	.	-	.	ID=scaffold163|size366370:hsp:89080:4.5.0.1;Parent=scaffold163|size366370:hit:44338:4.5.0.1;Target=maker-scaffold163|size366370-exonerate_est2genome-gene-1.3-mRNA-2 2951 3844 +;Gap=M894
scaffold163|size366370	model_gff:maker	match	111593	112942	1308	-	.	ID=scaffold163|size366370:hit:44339:4.5.0.1;Name=maker-scaffold163|size366370-exonerate_protein2genome-gene-1.5-mRNA-1;score=1308
scaffold163|size366370	model_gff:maker	match_part	112567	112942	.	-	.	ID=scaffold163|size366370:hsp:89081:4.5.0.1;Parent=scaffold163|size366370:hit:44339:4.5.0.1;Target=maker-scaffold163|size366370-exonerate_protein2genome-gene-1.5-mRNA-1 933 1308 +;Gap=M376
scaffold163|size366370	model_gff:maker	match_part	111593	112524	.	-	.	ID=scaffold163|size366370:hsp:89082:4.5.0.1;Parent=scaffold163|size366370:hit:44339:4.5.0.1;Target=maker-scaffold163|size366370-exonerate_protein2genome-gene-1.5-mRNA-1 1 932 +;Gap=M932
scaffold163|size366370	model_gff:maker	match	111593	113146	1554	-	.	ID=scaffold163|size366370:hit:44340:4.5.0.1;Name=maker-scaffold163|size366370-exonerate_protein2genome-gene-1.5-mRNA-2;score=1554
scaffold163|size366370	model_gff:maker	match_part	111593	113146	.	-	.	ID=scaffold163|size366370:hsp:89083:4.5.0.1;Parent=scaffold163|size366370:hit:44340:4.5.0.1;Target=maker-scaffold163|size366370-exonerate_protein2genome-gene-1.5-mRNA-2 1 1554 +;Gap=M1554
scaffold163|size366370	model_gff:maker	match	111593	113005	1413	-	.	ID=scaffold163|size366370:hit:44341:4.5.0.1;Name=maker-scaffold163|size366370-exonerate_protein2genome-gene-1.5-mRNA-3;score=1413
scaffold163|size366370	model_gff:maker	match_part	111593	113005	.	-	.	ID=scaffold163|size366370:hsp:89084:4.5.0.1;Parent=scaffold163|size366370:hit:44341:4.5.0.1;Target=maker-scaffold163|size366370-exonerate_protein2genome-gene-1.5-mRNA-3 1 1413 +;Gap=M1413
scaffold163|size366370	model_gff:maker	match	111593	112489	897	-	.	ID=scaffold163|size366370:hit:44342:4.5.0.1;Name=maker-scaffold163|size366370-exonerate_protein2genome-gene-1.5-mRNA-4;score=897
scaffold163|size366370	model_gff:maker	match_part	111593	112489	.	-	.	ID=scaffold163|size366370:hsp:89085:4.5.0.1;Parent=scaffold163|size366370:hit:44342:4.5.0.1;Target=maker-scaffold163|size366370-exonerate_protein2genome-gene-1.5-mRNA-4 1 897 +;Gap=M897
scaffold163|size366370	model_gff:maker	match	111593	112138	546	-	.	ID=scaffold163|size366370:hit:44343:4.5.0.1;Name=maker-scaffold163|size366370-exonerate_protein2genome-gene-1.5-mRNA-5;score=546
scaffold163|size366370	model_gff:maker	match_part	111593	112138	.	-	.	ID=scaffold163|size366370:hsp:89086:4.5.0.1;Parent=scaffold163|size366370:hit:44343:4.5.0.1;Target=maker-scaffold163|size366370-exonerate_protein2genome-gene-1.5-mRNA-5 1 546 +;Gap=M546
scaffold163|size366370	model_gff:maker	match	113007	113231	225	-	.	ID=scaffold163|size366370:hit:44344:4.5.0.1;Name=maker-scaffold163|size366370-exonerate_protein2genome-gene-1.5-mRNA-6;score=225
scaffold163|size366370	model_gff:maker	match_part	113007	113231	.	-	.	ID=scaffold163|size366370:hsp:89087:4.5.0.1;Parent=scaffold163|size366370:hit:44344:4.5.0.1;Target=maker-scaffold163|size366370-exonerate_protein2genome-gene-1.5-mRNA-6 1 225 +;Gap=M225
scaffold163|size366370	augustus_masked	match	108007	109006	0.32	+	.	ID=scaffold163|size366370:hit:44345:4.5.0.1;Name=augustus_masked-scaffold163|size366370-abinit-gene-1.8-mRNA-1
scaffold163|size366370	augustus_masked	match_part	108007	108151	0.32	+	.	ID=scaffold163|size366370:hsp:89088:4.5.0.1;Parent=scaffold163|size366370:hit:44345:4.5.0.1;Target=augustus_masked-scaffold163|size366370-abinit-gene-1.8-mRNA-1 1 145 +;Gap=M145
scaffold163|size366370	augustus_masked	match_part	108297	109006	0.32	+	.	ID=scaffold163|size366370:hsp:89089:4.5.0.1;Parent=scaffold163|size366370:hit:44345:4.5.0.1;Target=augustus_masked-scaffold163|size366370-abinit-gene-1.8-mRNA-1 146 855 +;Gap=M710
scaffold163|size366370	augustus_masked	match	143451	144098	1	+	.	ID=scaffold163|size366370:hit:44346:4.5.0.1;Name=augustus_masked-scaffold163|size366370-abinit-gene-1.9-mRNA-1
scaffold163|size366370	augustus_masked	match_part	143451	144098	1	+	.	ID=scaffold163|size366370:hsp:89090:4.5.0.1;Parent=scaffold163|size366370:hit:44346:4.5.0.1;Target=augustus_masked-scaffold163|size366370-abinit-gene-1.9-mRNA-1 1 648 +;Gap=M648
scaffold163|size366370	augustus_masked	match	152390	153785	0.36	+	.	ID=scaffold163|size366370:hit:44347:4.5.0.1;Name=augustus_masked-scaffold163|size366370-abinit-gene-1.10-mRNA-1
scaffold163|size366370	augustus_masked	match_part	152390	152785	0.36	+	.	ID=scaffold163|size366370:hsp:89091:4.5.0.1;Parent=scaffold163|size366370:hit:44347:4.5.0.1;Target=augustus_masked-scaffold163|size366370-abinit-gene-1.10-mRNA-1 1 396 +;Gap=M396
scaffold163|size366370	augustus_masked	match_part	152854	153347	0.36	+	.	ID=scaffold163|size366370:hsp:89092:4.5.0.1;Parent=scaffold163|size366370:hit:44347:4.5.0.1;Target=augustus_masked-scaffold163|size366370-abinit-gene-1.10-mRNA-1 397 890 +;Gap=M494
scaffold163|size366370	augustus_masked	match_part	153422	153785	0.36	+	.	ID=scaffold163|size366370:hsp:89093:4.5.0.1;Parent=scaffold163|size366370:hit:44347:4.5.0.1;Target=augustus_masked-scaffold163|size366370-abinit-gene-1.10-mRNA-1 891 1254 +;Gap=M364
scaffold163|size366370	augustus_masked	match	155192	156495	0.52	+	.	ID=scaffold163|size366370:hit:44348:4.5.0.1;Name=augustus_masked-scaffold163|size366370-abinit-gene-1.11-mRNA-1
scaffold163|size366370	augustus_masked	match_part	155192	155258	0.52	+	.	ID=scaffold163|size366370:hsp:89094:4.5.0.1;Parent=scaffold163|size366370:hit:44348:4.5.0.1;Target=augustus_masked-scaffold163|size366370-abinit-gene-1.11-mRNA-1 1 67 +;Gap=M67
scaffold163|size366370	augustus_masked	match_part	155687	156495	0.52	+	.	ID=scaffold163|size366370:hsp:89095:4.5.0.1;Parent=scaffold163|size366370:hit:44348:4.5.0.1;Target=augustus_masked-scaffold163|size366370-abinit-gene-1.11-mRNA-1 68 876 +;Gap=M809
scaffold163|size366370	augustus_masked	match	175828	177825	1	+	.	ID=scaffold163|size366370:hit:44349:4.5.0.1;Name=augustus_masked-scaffold163|size366370-abinit-gene-1.12-mRNA-1
scaffold163|size366370	augustus_masked	match_part	175828	177825	1	+	.	ID=scaffold163|size366370:hsp:89096:4.5.0.1;Parent=scaffold163|size366370:hit:44349:4.5.0.1;Target=augustus_masked-scaffold163|size366370-abinit-gene-1.12-mRNA-1 1 1998 +;Gap=M1998
scaffold163|size366370	augustus_masked	match	111643	112918	0.18	-	.	ID=scaffold163|size366370:hit:44350:4.5.0.1;Name=augustus_masked-scaffold163|size366370-abinit-gene-1.13-mRNA-1
scaffold163|size366370	augustus_masked	match_part	111762	112918	0.18	-	.	ID=scaffold163|size366370:hsp:89097:4.5.0.1;Parent=scaffold163|size366370:hit:44350:4.5.0.1;Target=augustus_masked-scaffold163|size366370-abinit-gene-1.13-mRNA-1 29 1185 +;Gap=M1157
scaffold163|size366370	augustus_masked	match_part	111643	111670	0.18	-	.	ID=scaffold163|size366370:hsp:89098:4.5.0.1;Parent=scaffold163|size366370:hit:44350:4.5.0.1;Target=augustus_masked-scaffold163|size366370-abinit-gene-1.13-mRNA-1 1 28 +;Gap=M28
scaffold163|size366370	augustus_masked	match	113023	114000	0.36	-	.	ID=scaffold163|size366370:hit:44351:4.5.0.1;Name=augustus_masked-scaffold163|size366370-abinit-gene-1.14-mRNA-1
scaffold163|size366370	augustus_masked	match_part	113023	114000	0.36	-	.	ID=scaffold163|size366370:hsp:89099:4.5.0.1;Parent=scaffold163|size366370:hit:44351:4.5.0.1;Target=augustus_masked-scaffold163|size366370-abinit-gene-1.14-mRNA-1 1 978 +;Gap=M978
scaffold163|size366370	augustus_masked	match	114053	114493	0.8	-	.	ID=scaffold163|size366370:hit:44352:4.5.0.1;Name=augustus_masked-scaffold163|size366370-abinit-gene-1.15-mRNA-1
scaffold163|size366370	augustus_masked	match_part	114053	114493	0.8	-	.	ID=scaffold163|size366370:hsp:89100:4.5.0.1;Parent=scaffold163|size366370:hit:44352:4.5.0.1;Target=augustus_masked-scaffold163|size366370-abinit-gene-1.15-mRNA-1 1 441 +;Gap=M441
scaffold163|size366370	augustus_masked	match	117287	119128	0.27	-	.	ID=scaffold163|size366370:hit:44353:4.5.0.1;Name=augustus_masked-scaffold163|size366370-abinit-gene-1.16-mRNA-1
scaffold163|size366370	augustus_masked	match_part	118947	119128	0.27	-	.	ID=scaffold163|size366370:hsp:89101:4.5.0.1;Parent=scaffold163|size366370:hit:44353:4.5.0.1;Target=augustus_masked-scaffold163|size366370-abinit-gene-1.16-mRNA-1 824 1005 +;Gap=M182
scaffold163|size366370	augustus_masked	match_part	117287	118109	0.27	-	.	ID=scaffold163|size366370:hsp:89102:4.5.0.1;Parent=scaffold163|size366370:hit:44353:4.5.0.1;Target=augustus_masked-scaffold163|size366370-abinit-gene-1.16-mRNA-1 1 823 +;Gap=M823
scaffold163|size366370	augustus_masked	match	119202	120488	0.29	-	.	ID=scaffold163|size366370:hit:44354:4.5.0.1;Name=augustus_masked-scaffold163|size366370-abinit-gene-1.17-mRNA-1
scaffold163|size366370	augustus_masked	match_part	120146	120488	0.29	-	.	ID=scaffold163|size366370:hsp:89103:4.5.0.1;Parent=scaffold163|size366370:hit:44354:4.5.0.1;Target=augustus_masked-scaffold163|size366370-abinit-gene-1.17-mRNA-1 378 720 +;Gap=M343
scaffold163|size366370	augustus_masked	match_part	119202	119578	0.29	-	.	ID=scaffold163|size366370:hsp:89104:4.5.0.1;Parent=scaffold163|size366370:hit:44354:4.5.0.1;Target=augustus_masked-scaffold163|size366370-abinit-gene-1.17-mRNA-1 1 377 +;Gap=M377
scaffold163|size366370	augustus_masked	match	132230	133204	0.63	-	.	ID=scaffold163|size366370:hit:44355:4.5.0.1;Name=augustus_masked-scaffold163|size366370-abinit-gene-1.18-mRNA-1
scaffold163|size366370	augustus_masked	match_part	132230	133204	0.63	-	.	ID=scaffold163|size366370:hsp:89105:4.5.0.1;Parent=scaffold163|size366370:hit:44355:4.5.0.1;Target=augustus_masked-scaffold163|size366370-abinit-gene-1.18-mRNA-1 1 975 +;Gap=M975
scaffold163|size366370	augustus_masked	match	140065	142926	0.66	-	.	ID=scaffold163|size366370:hit:44356:4.5.0.1;Name=augustus_masked-scaffold163|size366370-abinit-gene-1.19-mRNA-1
scaffold163|size366370	augustus_masked	match_part	142014	142926	0.66	-	.	ID=scaffold163|size366370:hsp:89106:4.5.0.1;Parent=scaffold163|size366370:hit:44356:4.5.0.1;Target=augustus_masked-scaffold163|size366370-abinit-gene-1.19-mRNA-1 1074 1986 +;Gap=M913
scaffold163|size366370	augustus_masked	match_part	141751	141924	0.66	-	.	ID=scaffold163|size366370:hsp:89107:4.5.0.1;Parent=scaffold163|size366370:hit:44356:4.5.0.1;Target=augustus_masked-scaffold163|size366370-abinit-gene-1.19-mRNA-1 900 1073 +;Gap=M174
scaffold163|size366370	augustus_masked	match_part	141551	141650	0.66	-	.	ID=scaffold163|size366370:hsp:89108:4.5.0.1;Parent=scaffold163|size366370:hit:44356:4.5.0.1;Target=augustus_masked-scaffold163|size366370-abinit-gene-1.19-mRNA-1 800 899 +;Gap=M100
scaffold163|size366370	augustus_masked	match_part	141443	141472	0.66	-	.	ID=scaffold163|size366370:hsp:89109:4.5.0.1;Parent=scaffold163|size366370:hit:44356:4.5.0.1;Target=augustus_masked-scaffold163|size366370-abinit-gene-1.19-mRNA-1 770 799 +;Gap=M30
scaffold163|size366370	augustus_masked	match_part	141315	141354	0.66	-	.	ID=scaffold163|size366370:hsp:89110:4.5.0.1;Parent=scaffold163|size366370:hit:44356:4.5.0.1;Target=augustus_masked-scaffold163|size366370-abinit-gene-1.19-mRNA-1 730 769 +;Gap=M40
scaffold163|size366370	augustus_masked	match_part	141149	141218	0.66	-	.	ID=scaffold163|size366370:hsp:89111:4.5.0.1;Parent=scaffold163|size366370:hit:44356:4.5.0.1;Target=augustus_masked-scaffold163|size366370-abinit-gene-1.19-mRNA-1 660 729 +;Gap=M70
scaffold163|size366370	augustus_masked	match_part	141016	141060	0.66	-	.	ID=scaffold163|size366370:hsp:89112:4.5.0.1;Parent=scaffold163|size366370:hit:44356:4.5.0.1;Target=augustus_masked-scaffold163|size366370-abinit-gene-1.19-mRNA-1 615 659 +;Gap=M45
scaffold163|size366370	augustus_masked	match_part	140843	140914	0.66	-	.	ID=scaffold163|size366370:hsp:89113:4.5.0.1;Parent=scaffold163|size366370:hit:44356:4.5.0.1;Target=augustus_masked-scaffold163|size366370-abinit-gene-1.19-mRNA-1 543 614 +;Gap=M72
scaffold163|size366370	augustus_masked	match_part	140717	140766	0.66	-	.	ID=scaffold163|size366370:hsp:89114:4.5.0.1;Parent=scaffold163|size366370:hit:44356:4.5.0.1;Target=augustus_masked-scaffold163|size366370-abinit-gene-1.19-mRNA-1 493 542 +;Gap=M50
scaffold163|size366370	augustus_masked	match_part	140239	140640	0.66	-	.	ID=scaffold163|size366370:hsp:89115:4.5.0.1;Parent=scaffold163|size366370:hit:44356:4.5.0.1;Target=augustus_masked-scaffold163|size366370-abinit-gene-1.19-mRNA-1 91 492 +;Gap=M402
scaffold163|size366370	augustus_masked	match_part	140065	140154	0.66	-	.	ID=scaffold163|size366370:hsp:89116:4.5.0.1;Parent=scaffold163|size366370:hit:44356:4.5.0.1;Target=augustus_masked-scaffold163|size366370-abinit-gene-1.19-mRNA-1 1 90 +;Gap=M90
scaffold163|size366370	augustus_masked	match	180899	184270	1	-	.	ID=scaffold163|size366370:hit:44357:4.5.0.1;Name=augustus_masked-scaffold163|size366370-abinit-gene-1.20-mRNA-1
scaffold163|size366370	augustus_masked	match_part	181871	184270	1	-	.	ID=scaffold163|size366370:hsp:89117:4.5.0.1;Parent=scaffold163|size366370:hit:44357:4.5.0.1;Target=augustus_masked-scaffold163|size366370-abinit-gene-1.20-mRNA-1 808 3207 +;Gap=M2400
scaffold163|size366370	augustus_masked	match_part	181351	181791	1	-	.	ID=scaffold163|size366370:hsp:89118:4.5.0.1;Parent=scaffold163|size366370:hit:44357:4.5.0.1;Target=augustus_masked-scaffold163|size366370-abinit-gene-1.20-mRNA-1 367 807 +;Gap=M441
scaffold163|size366370	augustus_masked	match_part	180899	181264	1	-	.	ID=scaffold163|size366370:hsp:89119:4.5.0.1;Parent=scaffold163|size366370:hit:44357:4.5.0.1;Target=augustus_masked-scaffold163|size366370-abinit-gene-1.20-mRNA-1 1 366 +;Gap=M366
scaffold163|size366370	snap_masked	match	92447	92914	43.163	-	.	ID=scaffold163|size366370:hit:44358:4.5.0.1;Name=snap_masked-scaffold163|size366370-abinit-gene-1.21-mRNA-1
scaffold163|size366370	snap_masked	match_part	92447	92914	43.163	-	.	ID=scaffold163|size366370:hsp:89120:4.5.0.1;Parent=scaffold163|size366370:hit:44358:4.5.0.1;Target=snap_masked-scaffold163|size366370-abinit-gene-1.21-mRNA-1 1 468 +;Gap=M468
scaffold163|size366370	snap_masked	match	107955	108188	29.091	+	.	ID=scaffold163|size366370:hit:44359:4.5.0.1;Name=snap_masked-scaffold163|size366370-abinit-gene-1.22-mRNA-1
scaffold163|size366370	snap_masked	match_part	107955	108188	29.091	+	.	ID=scaffold163|size366370:hsp:89121:4.5.0.1;Parent=scaffold163|size366370:hit:44359:4.5.0.1;Target=snap_masked-scaffold163|size366370-abinit-gene-1.22-mRNA-1 1 234 +;Gap=M234
scaffold163|size366370	snap_masked	match	108371	109006	23.656	+	.	ID=scaffold163|size366370:hit:44360:4.5.0.1;Name=snap_masked-scaffold163|size366370-abinit-gene-1.23-mRNA-1
scaffold163|size366370	snap_masked	match_part	108371	109006	23.656	+	.	ID=scaffold163|size366370:hsp:89122:4.5.0.1;Parent=scaffold163|size366370:hit:44360:4.5.0.1;Target=snap_masked-scaffold163|size366370-abinit-gene-1.23-mRNA-1 1 636 +;Gap=M636
scaffold163|size366370	snap_masked	match	143451	144098	52.423	+	.	ID=scaffold163|size366370:hit:44361:4.5.0.1;Name=snap_masked-scaffold163|size366370-abinit-gene-1.24-mRNA-1
scaffold163|size366370	snap_masked	match_part	143451	144098	52.423	+	.	ID=scaffold163|size366370:hsp:89123:4.5.0.1;Parent=scaffold163|size366370:hit:44361:4.5.0.1;Target=snap_masked-scaffold163|size366370-abinit-gene-1.24-mRNA-1 1 648 +;Gap=M648
scaffold163|size366370	snap_masked	match	152390	153378	28.639	+	.	ID=scaffold163|size366370:hit:44362:4.5.0.1;Name=snap_masked-scaffold163|size366370-abinit-gene-1.25-mRNA-1
scaffold163|size366370	snap_masked	match_part	152390	152731	11.535	+	.	ID=scaffold163|size366370:hsp:89124:4.5.0.1;Parent=scaffold163|size366370:hit:44362:4.5.0.1;Target=snap_masked-scaffold163|size366370-abinit-gene-1.25-mRNA-1 1 342 +;Gap=M342
scaffold163|size366370	snap_masked	match_part	152758	153378	17.104	+	.	ID=scaffold163|size366370:hsp:89125:4.5.0.1;Parent=scaffold163|size366370:hit:44362:4.5.0.1;Target=snap_masked-scaffold163|size366370-abinit-gene-1.25-mRNA-1 343 963 +;Gap=M621
scaffold163|size366370	snap_masked	match	153423	153785	23.176	+	.	ID=scaffold163|size366370:hit:44363:4.5.0.1;Name=snap_masked-scaffold163|size366370-abinit-gene-1.26-mRNA-1
scaffold163|size366370	snap_masked	match_part	153423	153785	23.176	+	.	ID=scaffold163|size366370:hsp:89126:4.5.0.1;Parent=scaffold163|size366370:hit:44363:4.5.0.1;Target=snap_masked-scaffold163|size366370-abinit-gene-1.26-mRNA-1 1 363 +;Gap=M363
scaffold163|size366370	snap_masked	match	154649	156495	42.162	+	.	ID=scaffold163|size366370:hit:44364:4.5.0.1;Name=snap_masked-scaffold163|size366370-abinit-gene-1.27-mRNA-1
scaffold163|size366370	snap_masked	match_part	154649	155258	9.431	+	.	ID=scaffold163|size366370:hsp:89127:4.5.0.1;Parent=scaffold163|size366370:hit:44364:4.5.0.1;Target=snap_masked-scaffold163|size366370-abinit-gene-1.27-mRNA-1 1 610 +;Gap=M610
scaffold163|size366370	snap_masked	match_part	155687	156495	32.731	+	.	ID=scaffold163|size366370:hsp:89128:4.5.0.1;Parent=scaffold163|size366370:hit:44364:4.5.0.1;Target=snap_masked-scaffold163|size366370-abinit-gene-1.27-mRNA-1 611 1419 +;Gap=M809
scaffold163|size366370	snap_masked	match	175828	177825	153.805	+	.	ID=scaffold163|size366370:hit:44365:4.5.0.1;Name=snap_masked-scaffold163|size366370-abinit-gene-1.28-mRNA-1
scaffold163|size366370	snap_masked	match_part	175828	177825	153.805	+	.	ID=scaffold163|size366370:hsp:89129:4.5.0.1;Parent=scaffold163|size366370:hit:44365:4.5.0.1;Target=snap_masked-scaffold163|size366370-abinit-gene-1.28-mRNA-1 1 1998 +;Gap=M1998
scaffold163|size366370	snap_masked	match	109840	113835	45.327	-	.	ID=scaffold163|size366370:hit:44366:4.5.0.1;Name=snap_masked-scaffold163|size366370-abinit-gene-1.29-mRNA-1
scaffold163|size366370	snap_masked	match_part	113115	113835	2.172	-	.	ID=scaffold163|size366370:hsp:89130:4.5.0.1;Parent=scaffold163|size366370:hit:44366:4.5.0.1;Target=snap_masked-scaffold163|size366370-abinit-gene-1.29-mRNA-1 1740 2460 +;Gap=M721
scaffold163|size366370	snap_masked	match_part	111647	113085	36.125	-	.	ID=scaffold163|size366370:hsp:89131:4.5.0.1;Parent=scaffold163|size366370:hit:44366:4.5.0.1;Target=snap_masked-scaffold163|size366370-abinit-gene-1.29-mRNA-1 301 1739 +;Gap=M1439
scaffold163|size366370	snap_masked	match_part	109840	110139	7.030	-	.	ID=scaffold163|size366370:hsp:89132:4.5.0.1;Parent=scaffold163|size366370:hit:44366:4.5.0.1;Target=snap_masked-scaffold163|size366370-abinit-gene-1.29-mRNA-1 1 300 +;Gap=M300
scaffold163|size366370	snap_masked	match	114053	114493	17.541	-	.	ID=scaffold163|size366370:hit:44367:4.5.0.1;Name=snap_masked-scaffold163|size366370-abinit-gene-1.30-mRNA-1
scaffold163|size366370	snap_masked	match_part	114053	114493	17.541	-	.	ID=scaffold163|size366370:hsp:89133:4.5.0.1;Parent=scaffold163|size366370:hit:44367:4.5.0.1;Target=snap_masked-scaffold163|size366370-abinit-gene-1.30-mRNA-1 1 441 +;Gap=M441
scaffold163|size366370	snap_masked	match	117287	117988	38.124	-	.	ID=scaffold163|size366370:hit:44368:4.5.0.1;Name=snap_masked-scaffold163|size366370-abinit-gene-1.31-mRNA-1
scaffold163|size366370	snap_masked	match_part	117287	117988	38.124	-	.	ID=scaffold163|size366370:hsp:89134:4.5.0.1;Parent=scaffold163|size366370:hit:44368:4.5.0.1;Target=snap_masked-scaffold163|size366370-abinit-gene-1.31-mRNA-1 1 702 +;Gap=M702
scaffold163|size366370	snap_masked	match	119202	120488	33.682	-	.	ID=scaffold163|size366370:hit:44369:4.5.0.1;Name=snap_masked-scaffold163|size366370-abinit-gene-1.32-mRNA-1
scaffold163|size366370	snap_masked	match_part	120146	120488	18.669	-	.	ID=scaffold163|size366370:hsp:89135:4.5.0.1;Parent=scaffold163|size366370:hit:44369:4.5.0.1;Target=snap_masked-scaffold163|size366370-abinit-gene-1.32-mRNA-1 552 894 +;Gap=M343
scaffold163|size366370	snap_masked	match_part	119202	119752	15.013	-	.	ID=scaffold163|size366370:hsp:89136:4.5.0.1;Parent=scaffold163|size366370:hit:44369:4.5.0.1;Target=snap_masked-scaffold163|size366370-abinit-gene-1.32-mRNA-1 1 551 +;Gap=M551
scaffold163|size366370	snap_masked	match	132230	133249	44.436	-	.	ID=scaffold163|size366370:hit:44370:4.5.0.1;Name=snap_masked-scaffold163|size366370-abinit-gene-1.33-mRNA-1
scaffold163|size366370	snap_masked	match_part	132230	133249	44.436	-	.	ID=scaffold163|size366370:hsp:89137:4.5.0.1;Parent=scaffold163|size366370:hit:44370:4.5.0.1;Target=snap_masked-scaffold163|size366370-abinit-gene-1.33-mRNA-1 1 1020 +;Gap=M1020
scaffold163|size366370	snap_masked	match	140065	141172	81.495	-	.	ID=scaffold163|size366370:hit:44371:4.5.0.1;Name=snap_masked-scaffold163|size366370-abinit-gene-1.34-mRNA-1
scaffold163|size366370	snap_masked	match_part	141016	141172	17.547	-	.	ID=scaffold163|size366370:hsp:89138:4.5.0.1;Parent=scaffold163|size366370:hit:44371:4.5.0.1;Target=snap_masked-scaffold163|size366370-abinit-gene-1.34-mRNA-1 615 771 +;Gap=M157
scaffold163|size366370	snap_masked	match_part	140843	140914	13.210	-	.	ID=scaffold163|size366370:hsp:89139:4.5.0.1;Parent=scaffold163|size366370:hit:44371:4.5.0.1;Target=snap_masked-scaffold163|size366370-abinit-gene-1.34-mRNA-1 543 614 +;Gap=M72
scaffold163|size366370	snap_masked	match_part	140717	140766	8.969	-	.	ID=scaffold163|size366370:hsp:89140:4.5.0.1;Parent=scaffold163|size366370:hit:44371:4.5.0.1;Target=snap_masked-scaffold163|size366370-abinit-gene-1.34-mRNA-1 493 542 +;Gap=M50
scaffold163|size366370	snap_masked	match_part	140239	140640	27.753	-	.	ID=scaffold163|size366370:hsp:89141:4.5.0.1;Parent=scaffold163|size366370:hit:44371:4.5.0.1;Target=snap_masked-scaffold163|size366370-abinit-gene-1.34-mRNA-1 91 492 +;Gap=M402
scaffold163|size366370	snap_masked	match_part	140065	140154	14.016	-	.	ID=scaffold163|size366370:hsp:89142:4.5.0.1;Parent=scaffold163|size366370:hit:44371:4.5.0.1;Target=snap_masked-scaffold163|size366370-abinit-gene-1.34-mRNA-1 1 90 +;Gap=M90
scaffold163|size366370	snap_masked	match	141541	142926	90.81	-	.	ID=scaffold163|size366370:hit:44372:4.5.0.1;Name=snap_masked-scaffold163|size366370-abinit-gene-1.35-mRNA-1
scaffold163|size366370	snap_masked	match_part	142014	142926	70.528	-	.	ID=scaffold163|size366370:hsp:89143:4.5.0.1;Parent=scaffold163|size366370:hit:44372:4.5.0.1;Target=snap_masked-scaffold163|size366370-abinit-gene-1.35-mRNA-1 285 1197 +;Gap=M913
scaffold163|size366370	snap_masked	match_part	141751	141924	11.257	-	.	ID=scaffold163|size366370:hsp:89144:4.5.0.1;Parent=scaffold163|size366370:hit:44372:4.5.0.1;Target=snap_masked-scaffold163|size366370-abinit-gene-1.35-mRNA-1 111 284 +;Gap=M174
scaffold163|size366370	snap_masked	match_part	141541	141650	9.025	-	.	ID=scaffold163|size366370:hsp:89145:4.5.0.1;Parent=scaffold163|size366370:hit:44372:4.5.0.1;Target=snap_masked-scaffold163|size366370-abinit-gene-1.35-mRNA-1 1 110 +;Gap=M110
scaffold163|size366370	snap_masked	match	166671	167165	18.109	-	.	ID=scaffold163|size366370:hit:44373:4.5.0.1;Name=snap_masked-scaffold163|size366370-abinit-gene-1.36-mRNA-1
scaffold163|size366370	snap_masked	match_part	166671	167165	18.109	-	.	ID=scaffold163|size366370:hsp:89146:4.5.0.1;Parent=scaffold163|size366370:hit:44373:4.5.0.1;Target=snap_masked-scaffold163|size366370-abinit-gene-1.36-mRNA-1 1 495 +;Gap=M495
scaffold163|size366370	snap_masked	match	180899	184270	456.557	-	.	ID=scaffold163|size366370:hit:44374:4.5.0.1;Name=snap_masked-scaffold163|size366370-abinit-gene-1.37-mRNA-1
scaffold163|size366370	snap_masked	match_part	181871	184270	356.301	-	.	ID=scaffold163|size366370:hsp:89147:4.5.0.1;Parent=scaffold163|size366370:hit:44374:4.5.0.1;Target=snap_masked-scaffold163|size366370-abinit-gene-1.37-mRNA-1 808 3207 +;Gap=M2400
scaffold163|size366370	snap_masked	match_part	181351	181791	59.574	-	.	ID=scaffold163|size366370:hsp:89148:4.5.0.1;Parent=scaffold163|size366370:hit:44374:4.5.0.1;Target=snap_masked-scaffold163|size366370-abinit-gene-1.37-mRNA-1 367 807 +;Gap=M441
scaffold163|size366370	snap_masked	match_part	180899	181264	40.682	-	.	ID=scaffold163|size366370:hsp:89149:4.5.0.1;Parent=scaffold163|size366370:hit:44374:4.5.0.1;Target=snap_masked-scaffold163|size366370-abinit-gene-1.37-mRNA-1 1 366 +;Gap=M366
###
scaffold163|size366370	maker	gene	322342	325683	.	+	.	ID=CCRYP_013860|size366370-augustus-gene-2.25;Name=CCRYP_013860|size366370-augustus-gene-2.25;Alias=maker-scaffold163|size366370-augustus-gene-2.25;
scaffold163|size366370	maker	mRNA	322342	325683	.	+	.	ID=CCRYP_013860|size366370-augustus-gene-2.25-mRNA-1;Parent=CCRYP_013860|size366370-augustus-gene-2.25;Name=CCRYP_013860|size366370-augustus-gene-2.25-mRNA-1;Alias=maker-scaffold163|size366370-augustus-gene-2.25-mRNA-1;_AED=0.01;_QI=142|1|1|1|1|1|2|2579|175;_eAED=0.01;
scaffold163|size366370	maker	exon	322342	322646	.	+	.	ID=CCRYP_013860-RA|size366370-augustus-gene-2.25-mRNA-1:exon:4559;Parent=CCRYP_013860-RA|size366370-augustus-gene-2.25-mRNA-1;
scaffold163|size366370	maker	exon	322740	325683	.	+	.	ID=CCRYP_013860-RA|size366370-augustus-gene-2.25-mRNA-1:exon:4560;Parent=CCRYP_013860-RA|size366370-augustus-gene-2.25-mRNA-1;
scaffold163|size366370	maker	five_prime_UTR	322342	322483	.	+	.	ID=CCRYP_013860-RA|size366370-augustus-gene-2.25-mRNA-1:five_prime_utr;Parent=CCRYP_013860-RA|size366370-augustus-gene-2.25-mRNA-1;
scaffold163|size366370	maker	CDS	322484	322646	.	+	0	ID=CCRYP_013860-RA|size366370-augustus-gene-2.25-mRNA-1:cds;Parent=CCRYP_013860-RA|size366370-augustus-gene-2.25-mRNA-1;
scaffold163|size366370	maker	CDS	322740	323104	.	+	2	ID=CCRYP_013860-RA|size366370-augustus-gene-2.25-mRNA-1:cds;Parent=CCRYP_013860-RA|size366370-augustus-gene-2.25-mRNA-1;
scaffold163|size366370	maker	three_prime_UTR	323105	325683	.	+	.	ID=CCRYP_013860-RA|size366370-augustus-gene-2.25-mRNA-1:three_prime_utr;Parent=CCRYP_013860-RA|size366370-augustus-gene-2.25-mRNA-1;
scaffold163|size366370	maker	gene	352525	356777	.	+	.	ID=CCRYP_013870|size366370-augustus-gene-2.26;Name=CCRYP_013870|size366370-augustus-gene-2.26;Alias=maker-scaffold163|size366370-augustus-gene-2.26;
scaffold163|size366370	maker	mRNA	352525	356777	.	+	.	ID=CCRYP_013870|size366370-augustus-gene-2.26-mRNA-1;Parent=CCRYP_013870|size366370-augustus-gene-2.26;Name=CCRYP_013870|size366370-augustus-gene-2.26-mRNA-1;Alias=maker-scaffold163|size366370-augustus-gene-2.26-mRNA-1;_AED=0.03;_QI=292|1|1|1|1|1|3|2770|318;_eAED=0.03;
scaffold163|size366370	maker	exon	352525	353057	.	+	.	ID=CCRYP_013870-RA|size366370-augustus-gene-2.26-mRNA-1:exon:4561;Parent=CCRYP_013870-RA|size366370-augustus-gene-2.26-mRNA-1;
scaffold163|size366370	maker	exon	353167	353255	.	+	.	ID=CCRYP_013870-RA|size366370-augustus-gene-2.26-mRNA-1:exon:4562;Parent=CCRYP_013870-RA|size366370-augustus-gene-2.26-mRNA-1;
scaffold163|size366370	maker	exon	353381	356777	.	+	.	ID=CCRYP_013870-RA|size366370-augustus-gene-2.26-mRNA-1:exon:4563;Parent=CCRYP_013870-RA|size366370-augustus-gene-2.26-mRNA-1;
scaffold163|size366370	maker	five_prime_UTR	352525	352816	.	+	.	ID=CCRYP_013870-RA|size366370-augustus-gene-2.26-mRNA-1:five_prime_utr;Parent=CCRYP_013870-RA|size366370-augustus-gene-2.26-mRNA-1;
scaffold163|size366370	maker	CDS	352817	353057	.	+	0	ID=CCRYP_013870-RA|size366370-augustus-gene-2.26-mRNA-1:cds;Parent=CCRYP_013870-RA|size366370-augustus-gene-2.26-mRNA-1;
scaffold163|size366370	maker	CDS	353167	353255	.	+	2	ID=CCRYP_013870-RA|size366370-augustus-gene-2.26-mRNA-1:cds;Parent=CCRYP_013870-RA|size366370-augustus-gene-2.26-mRNA-1;
scaffold163|size366370	maker	CDS	353381	354007	.	+	0	ID=CCRYP_013870-RA|size366370-augustus-gene-2.26-mRNA-1:cds;Parent=CCRYP_013870-RA|size366370-augustus-gene-2.26-mRNA-1;
scaffold163|size366370	maker	three_prime_UTR	354008	356777	.	+	.	ID=CCRYP_013870-RA|size366370-augustus-gene-2.26-mRNA-1:three_prime_utr;Parent=CCRYP_013870-RA|size366370-augustus-gene-2.26-mRNA-1;
scaffold163|size366370	maker	gene	342752	347436	.	+	.	ID=CCRYP_013867|size366370-snap-gene-2.15;Name=CCRYP_013867|size366370-snap-gene-2.15;Alias=maker-scaffold163|size366370-snap-gene-2.15;
scaffold163|size366370	maker	mRNA	343668	347436	.	+	.	ID=CCRYP_013867|size366370-snap-gene-2.15-mRNA-1;Parent=CCRYP_013867|size366370-snap-gene-2.15;Name=CCRYP_013867|size366370-snap-gene-2.15-mRNA-1;Alias=maker-scaffold163|size366370-snap-gene-2.15-mRNA-1;_AED=0.16;_QI=0|0.33|0.5|1|0|0|4|2504|242;_eAED=0.16;
scaffold163|size366370	maker	mRNA	342752	347436	.	+	.	ID=CCRYP_013867|size366370-snap-gene-2.15-mRNA-2;Parent=CCRYP_013867|size366370-snap-gene-2.15;Name=CCRYP_013867|size366370-snap-gene-2.15-mRNA-2;Alias=maker-scaffold163|size366370-snap-gene-2.15-mRNA-2;_AED=0.07;_QI=916|0.5|1|1|0|0|3|2504|193;_eAED=0.07;
scaffold163|size366370	maker	mRNA	346455	347096	.	+	.	ID=CCRYP_013867|size366370-snap-gene-2.15-mRNA-3;Parent=CCRYP_013867|size366370-snap-gene-2.15;Name=CCRYP_013867|size366370-snap-gene-2.15-mRNA-3;Alias=maker-scaffold163|size366370-snap-gene-2.15-mRNA-3;_AED=0.46;_QI=0|0|0|1|0|0|2|0|117;_eAED=1.00;
scaffold163|size366370	maker	exon	343668	344058	.	+	.	ID=CCRYP_013867-RB|size366370-snap-gene-2.15-mRNA-1:exon:4564;Parent=CCRYP_013867-RB|size366370-snap-gene-2.15-mRNA-1;
scaffold163|size366370	maker	exon	344066	344336	.	+	.	ID=CCRYP_013867-RB|size366370-snap-gene-2.15-mRNA-1:exon:4565;Parent=CCRYP_013867-RB|size366370-snap-gene-2.15-mRNA-1;
scaffold163|size366370	maker	exon	344790	345570	.	+	.	ID=CCRYP_013867-RB|size366370-snap-gene-2.15-mRNA-1:exon:4566;Parent=CCRYP_013867-RB|size366370-snap-gene-2.15-mRNA-1,CCRYP_013867-RB|size366370-snap-gene-2.15-mRNA-2;
scaffold163|size366370	maker	exon	345647	347436	.	+	.	ID=CCRYP_013867-RB|size366370-snap-gene-2.15-mRNA-1:exon:4567;Parent=CCRYP_013867-RB|size366370-snap-gene-2.15-mRNA-1,CCRYP_013867-RB|size366370-snap-gene-2.15-mRNA-2;
scaffold163|size366370	maker	exon	342752	344182	.	+	.	ID=CCRYP_013867-RA|size366370-snap-gene-2.15-mRNA-2:exon:4568;Parent=CCRYP_013867-RA|size366370-snap-gene-2.15-mRNA-2;
scaffold163|size366370	maker	exon	346455	346629	.	+	.	ID=CCRYP_013867-RC|size366370-snap-gene-2.15-mRNA-3:exon:4569;Parent=CCRYP_013867-RC|size366370-snap-gene-2.15-mRNA-3;
scaffold163|size366370	maker	exon	346918	347096	.	+	.	ID=CCRYP_013867-RC|size366370-snap-gene-2.15-mRNA-3:exon:4570;Parent=CCRYP_013867-RC|size366370-snap-gene-2.15-mRNA-3;
scaffold163|size366370	maker	CDS	343668	344058	.	+	0	ID=CCRYP_013867-RB|size366370-snap-gene-2.15-mRNA-1:cds;Parent=CCRYP_013867-RB|size366370-snap-gene-2.15-mRNA-1;
scaffold163|size366370	maker	CDS	344066	344336	.	+	2	ID=CCRYP_013867-RB|size366370-snap-gene-2.15-mRNA-1:cds;Parent=CCRYP_013867-RB|size366370-snap-gene-2.15-mRNA-1;
scaffold163|size366370	maker	CDS	344790	344856	.	+	1	ID=CCRYP_013867-RB|size366370-snap-gene-2.15-mRNA-1:cds;Parent=CCRYP_013867-RB|size366370-snap-gene-2.15-mRNA-1;
scaffold163|size366370	maker	three_prime_UTR	344857	345570	.	+	.	ID=CCRYP_013867-RB|size366370-snap-gene-2.15-mRNA-1:three_prime_utr;Parent=CCRYP_013867-RB|size366370-snap-gene-2.15-mRNA-1;
scaffold163|size366370	maker	three_prime_UTR	345647	347436	.	+	.	ID=CCRYP_013867-RB|size366370-snap-gene-2.15-mRNA-1:three_prime_utr;Parent=CCRYP_013867-RB|size366370-snap-gene-2.15-mRNA-1;
scaffold163|size366370	maker	five_prime_UTR	342752	343667	.	+	.	ID=CCRYP_013867-RA|size366370-snap-gene-2.15-mRNA-2:five_prime_utr;Parent=CCRYP_013867-RA|size366370-snap-gene-2.15-mRNA-2;
scaffold163|size366370	maker	CDS	343668	344182	.	+	0	ID=CCRYP_013867-RA|size366370-snap-gene-2.15-mRNA-2:cds;Parent=CCRYP_013867-RA|size366370-snap-gene-2.15-mRNA-2;
scaffold163|size366370	maker	CDS	344790	344856	.	+	1	ID=CCRYP_013867-RA|size366370-snap-gene-2.15-mRNA-2:cds;Parent=CCRYP_013867-RA|size366370-snap-gene-2.15-mRNA-2;
scaffold163|size366370	maker	three_prime_UTR	344857	345570	.	+	.	ID=CCRYP_013867-RA|size366370-snap-gene-2.15-mRNA-2:three_prime_utr;Parent=CCRYP_013867-RA|size366370-snap-gene-2.15-mRNA-2;
scaffold163|size366370	maker	three_prime_UTR	345647	347436	.	+	.	ID=CCRYP_013867-RA|size366370-snap-gene-2.15-mRNA-2:three_prime_utr;Parent=CCRYP_013867-RA|size366370-snap-gene-2.15-mRNA-2;
scaffold163|size366370	maker	CDS	346455	346629	.	+	0	ID=CCRYP_013867-RC|size366370-snap-gene-2.15-mRNA-3:cds;Parent=CCRYP_013867-RC|size366370-snap-gene-2.15-mRNA-3;
scaffold163|size366370	maker	CDS	346918	347096	.	+	2	ID=CCRYP_013867-RC|size366370-snap-gene-2.15-mRNA-3:cds;Parent=CCRYP_013867-RC|size366370-snap-gene-2.15-mRNA-3;
scaffold163|size366370	maker	gene	336668	337244	.	+	.	ID=CCRYP_013865|size366370-exonerate_est2genome-gene-2.5;Name=CCRYP_013865|size366370-exonerate_est2genome-gene-2.5;Alias=maker-scaffold163|size366370-exonerate_est2genome-gene-2.5;
scaffold163|size366370	maker	mRNA	336668	337244	.	+	.	ID=CCRYP_013865|size366370-exonerate_est2genome-gene-2.5-mRNA-1;Parent=CCRYP_013865|size366370-exonerate_est2genome-gene-2.5;Name=CCRYP_013865|size366370-exonerate_est2genome-gene-2.5-mRNA-1;Alias=maker-scaffold163|size366370-exonerate_est2genome-gene-2.5-mRNA-1;_AED=0.26;_QI=55|-1|1|1|-1|1|1|27|164;_eAED=0.26;score=1904;
scaffold163|size366370	maker	exon	336668	337244	.	+	.	ID=CCRYP_013865-RA|size366370-exonerate_est2genome-gene-2.5-mRNA-1:exon:4571;Parent=CCRYP_013865-RA|size366370-exonerate_est2genome-gene-2.5-mRNA-1;
scaffold163|size366370	maker	five_prime_UTR	336668	336722	.	+	.	ID=CCRYP_013865-RA|size366370-exonerate_est2genome-gene-2.5-mRNA-1:five_prime_utr;Parent=CCRYP_013865-RA|size366370-exonerate_est2genome-gene-2.5-mRNA-1;
scaffold163|size366370	maker	CDS	336723	337217	.	+	0	ID=CCRYP_013865-RA|size366370-exonerate_est2genome-gene-2.5-mRNA-1:cds;Parent=CCRYP_013865-RA|size366370-exonerate_est2genome-gene-2.5-mRNA-1;
scaffold163|size366370	maker	three_prime_UTR	337218	337244	.	+	.	ID=CCRYP_013865-RA|size366370-exonerate_est2genome-gene-2.5-mRNA-1:three_prime_utr;Parent=CCRYP_013865-RA|size366370-exonerate_est2genome-gene-2.5-mRNA-1;
scaffold163|size366370	maker	gene	336355	336588	.	+	.	ID=CCRYP_013864|size366370-processed-gene-2.39;Name=CCRYP_013864|size366370-processed-gene-2.39;Alias=snap_masked-scaffold163|size366370-processed-gene-2.39;
scaffold163|size366370	maker	mRNA	336355	336588	.	+	.	ID=CCRYP_013864|size366370-processed-gene-2.39-mRNA-1;Parent=CCRYP_013864|size366370-processed-gene-2.39;Name=CCRYP_013864|size366370-processed-gene-2.39-mRNA-1;Alias=snap_masked-scaffold163|size366370-processed-gene-2.39-mRNA-1;_AED=0.40;_QI=0|-1|0|1|-1|1|1|0|77;_eAED=0.40;
scaffold163|size366370	maker	exon	336355	336588	.	+	.	ID=CCRYP_013864-RA|size366370-processed-gene-2.39-mRNA-1:exon:4572;Parent=CCRYP_013864-RA|size366370-processed-gene-2.39-mRNA-1;
scaffold163|size366370	maker	CDS	336355	336588	.	+	0	ID=CCRYP_013864-RA|size366370-processed-gene-2.39-mRNA-1:cds;Parent=CCRYP_013864-RA|size366370-processed-gene-2.39-mRNA-1;
scaffold163|size366370	maker	gene	349046	352453	.	-	.	ID=CCRYP_013869|size366370-augustus-gene-2.29;Name=CCRYP_013869|size366370-augustus-gene-2.29;Alias=maker-scaffold163|size366370-augustus-gene-2.29;
scaffold163|size366370	maker	mRNA	349046	352453	.	-	.	ID=CCRYP_013869|size366370-augustus-gene-2.29-mRNA-1;Parent=CCRYP_013869|size366370-augustus-gene-2.29;Name=CCRYP_013869|size366370-augustus-gene-2.29-mRNA-1;Alias=maker-scaffold163|size366370-augustus-gene-2.29-mRNA-1;_AED=0.03;_QI=1287|0.66|0.5|1|0.33|0.25|4|475|469;_eAED=0.03;
scaffold163|size366370	maker	mRNA	349046	352453	.	-	.	ID=CCRYP_013869|size366370-augustus-gene-2.29-mRNA-2;Parent=CCRYP_013869|size366370-augustus-gene-2.29;Name=CCRYP_013869|size366370-augustus-gene-2.29-mRNA-2;Alias=maker-scaffold163|size366370-augustus-gene-2.29-mRNA-2;_AED=0.01;_QI=1287|1|1|1|1|1|2|1021|341;_eAED=0.01;
scaffold163|size366370	maker	exon	349046	351001	.	-	.	ID=CCRYP_013869-RB|size366370-augustus-gene-2.29-mRNA-2:exon:4577;Parent=CCRYP_013869-RB|size366370-augustus-gene-2.29-mRNA-2;
scaffold163|size366370	maker	exon	349046	349768	.	-	.	ID=CCRYP_013869-RA|size366370-augustus-gene-2.29-mRNA-1:exon:4576;Parent=CCRYP_013869-RA|size366370-augustus-gene-2.29-mRNA-1;
scaffold163|size366370	maker	exon	349843	350070	.	-	.	ID=CCRYP_013869-RA|size366370-augustus-gene-2.29-mRNA-1:exon:4575;Parent=CCRYP_013869-RA|size366370-augustus-gene-2.29-mRNA-1;
scaffold163|size366370	maker	exon	350159	351001	.	-	.	ID=CCRYP_013869-RA|size366370-augustus-gene-2.29-mRNA-1:exon:4574;Parent=CCRYP_013869-RA|size366370-augustus-gene-2.29-mRNA-1;
scaffold163|size366370	maker	exon	351076	352453	.	-	.	ID=CCRYP_013869-RA|size366370-augustus-gene-2.29-mRNA-1:exon:4573;Parent=CCRYP_013869-RA|size366370-augustus-gene-2.29-mRNA-1,CCRYP_013869-RA|size366370-augustus-gene-2.29-mRNA-2;
scaffold163|size366370	maker	five_prime_UTR	351167	352453	.	-	.	ID=CCRYP_013869-RA|size366370-augustus-gene-2.29-mRNA-1:five_prime_utr;Parent=CCRYP_013869-RA|size366370-augustus-gene-2.29-mRNA-1;
scaffold163|size366370	maker	CDS	351076	351166	.	-	0	ID=CCRYP_013869-RA|size366370-augustus-gene-2.29-mRNA-1:cds;Parent=CCRYP_013869-RA|size366370-augustus-gene-2.29-mRNA-1;
scaffold163|size366370	maker	CDS	350159	351001	.	-	2	ID=CCRYP_013869-RA|size366370-augustus-gene-2.29-mRNA-1:cds;Parent=CCRYP_013869-RA|size366370-augustus-gene-2.29-mRNA-1;
scaffold163|size366370	maker	CDS	349843	350070	.	-	2	ID=CCRYP_013869-RA|size366370-augustus-gene-2.29-mRNA-1:cds;Parent=CCRYP_013869-RA|size366370-augustus-gene-2.29-mRNA-1;
scaffold163|size366370	maker	CDS	349521	349768	.	-	2	ID=CCRYP_013869-RA|size366370-augustus-gene-2.29-mRNA-1:cds;Parent=CCRYP_013869-RA|size366370-augustus-gene-2.29-mRNA-1;
scaffold163|size366370	maker	three_prime_UTR	349046	349520	.	-	.	ID=CCRYP_013869-RA|size366370-augustus-gene-2.29-mRNA-1:three_prime_utr;Parent=CCRYP_013869-RA|size366370-augustus-gene-2.29-mRNA-1;
scaffold163|size366370	maker	five_prime_UTR	351167	352453	.	-	.	ID=CCRYP_013869-RB|size366370-augustus-gene-2.29-mRNA-2:five_prime_utr;Parent=CCRYP_013869-RB|size366370-augustus-gene-2.29-mRNA-2;
scaffold163|size366370	maker	CDS	351076	351166	.	-	0	ID=CCRYP_013869-RB|size366370-augustus-gene-2.29-mRNA-2:cds;Parent=CCRYP_013869-RB|size366370-augustus-gene-2.29-mRNA-2;
scaffold163|size366370	maker	CDS	350067	351001	.	-	2	ID=CCRYP_013869-RB|size366370-augustus-gene-2.29-mRNA-2:cds;Parent=CCRYP_013869-RB|size366370-augustus-gene-2.29-mRNA-2;
scaffold163|size366370	maker	three_prime_UTR	349046	350066	.	-	.	ID=CCRYP_013869-RB|size366370-augustus-gene-2.29-mRNA-2:three_prime_utr;Parent=CCRYP_013869-RB|size366370-augustus-gene-2.29-mRNA-2;
scaffold163|size366370	maker	gene	186706	191115	.	-	.	ID=CCRYP_013857|size366370-augustus-gene-2.27;Name=CCRYP_013857|size366370-augustus-gene-2.27;Alias=maker-scaffold163|size366370-augustus-gene-2.27;
scaffold163|size366370	maker	mRNA	186706	191115	.	-	.	ID=CCRYP_013857|size366370-augustus-gene-2.27-mRNA-1;Parent=CCRYP_013857|size366370-augustus-gene-2.27;Name=CCRYP_013857|size366370-augustus-gene-2.27-mRNA-1;Alias=maker-scaffold163|size366370-augustus-gene-2.27-mRNA-1;_AED=0.04;_QI=248|1|1|1|1|1|5|246|1186;_eAED=0.04;
scaffold163|size366370	maker	exon	186706	187301	.	-	.	ID=CCRYP_013857-RA|size366370-augustus-gene-2.27-mRNA-1:exon:4582;Parent=CCRYP_013857-RA|size366370-augustus-gene-2.27-mRNA-1;
scaffold163|size366370	maker	exon	187385	187794	.	-	.	ID=CCRYP_013857-RA|size366370-augustus-gene-2.27-mRNA-1:exon:4581;Parent=CCRYP_013857-RA|size366370-augustus-gene-2.27-mRNA-1;
scaffold163|size366370	maker	exon	187873	188114	.	-	.	ID=CCRYP_013857-RA|size366370-augustus-gene-2.27-mRNA-1:exon:4580;Parent=CCRYP_013857-RA|size366370-augustus-gene-2.27-mRNA-1;
scaffold163|size366370	maker	exon	188199	188304	.	-	.	ID=CCRYP_013857-RA|size366370-augustus-gene-2.27-mRNA-1:exon:4579;Parent=CCRYP_013857-RA|size366370-augustus-gene-2.27-mRNA-1;
scaffold163|size366370	maker	exon	188415	191115	.	-	.	ID=CCRYP_013857-RA|size366370-augustus-gene-2.27-mRNA-1:exon:4578;Parent=CCRYP_013857-RA|size366370-augustus-gene-2.27-mRNA-1;
scaffold163|size366370	maker	five_prime_UTR	190868	191115	.	-	.	ID=CCRYP_013857-RA|size366370-augustus-gene-2.27-mRNA-1:five_prime_utr;Parent=CCRYP_013857-RA|size366370-augustus-gene-2.27-mRNA-1;
scaffold163|size366370	maker	CDS	188415	190867	.	-	0	ID=CCRYP_013857-RA|size366370-augustus-gene-2.27-mRNA-1:cds;Parent=CCRYP_013857-RA|size366370-augustus-gene-2.27-mRNA-1;
scaffold163|size366370	maker	CDS	188199	188304	.	-	1	ID=CCRYP_013857-RA|size366370-augustus-gene-2.27-mRNA-1:cds;Parent=CCRYP_013857-RA|size366370-augustus-gene-2.27-mRNA-1;
scaffold163|size366370	maker	CDS	187873	188114	.	-	0	ID=CCRYP_013857-RA|size366370-augustus-gene-2.27-mRNA-1:cds;Parent=CCRYP_013857-RA|size366370-augustus-gene-2.27-mRNA-1;
scaffold163|size366370	maker	CDS	187385	187794	.	-	1	ID=CCRYP_013857-RA|size366370-augustus-gene-2.27-mRNA-1:cds;Parent=CCRYP_013857-RA|size366370-augustus-gene-2.27-mRNA-1;
scaffold163|size366370	maker	CDS	186952	187301	.	-	2	ID=CCRYP_013857-RA|size366370-augustus-gene-2.27-mRNA-1:cds;Parent=CCRYP_013857-RA|size366370-augustus-gene-2.27-mRNA-1;
scaffold163|size366370	maker	three_prime_UTR	186706	186951	.	-	.	ID=CCRYP_013857-RA|size366370-augustus-gene-2.27-mRNA-1:three_prime_utr;Parent=CCRYP_013857-RA|size366370-augustus-gene-2.27-mRNA-1;
scaffold163|size366370	maker	gene	342673	347121	.	-	.	ID=CCRYP_013866|size366370-augustus-gene-2.28;Name=CCRYP_013866|size366370-augustus-gene-2.28;Alias=maker-scaffold163|size366370-augustus-gene-2.28;
scaffold163|size366370	maker	mRNA	342673	347121	.	-	.	ID=CCRYP_013866|size366370-augustus-gene-2.28-mRNA-1;Parent=CCRYP_013866|size366370-augustus-gene-2.28;Name=CCRYP_013866|size366370-augustus-gene-2.28-mRNA-1;Alias=maker-scaffold163|size366370-augustus-gene-2.28-mRNA-1;_AED=0.09;_QI=1098|1|1|1|0.16|0|7|2325|174;_eAED=0.09;
scaffold163|size366370	maker	mRNA	342673	346804	.	-	.	ID=CCRYP_013866|size366370-augustus-gene-2.28-mRNA-2;Parent=CCRYP_013866|size366370-augustus-gene-2.28;Name=CCRYP_013866|size366370-augustus-gene-2.28-mRNA-2;Alias=maker-scaffold163|size366370-augustus-gene-2.28-mRNA-2;_AED=0.12;_QI=0|1|0.83|1|0.2|0.16|6|3008|221;_eAED=0.12;
scaffold163|size366370	maker	exon	346682	346804	.	-	.	ID=CCRYP_013866-RA|size366370-augustus-gene-2.28-mRNA-2:exon:4590;Parent=CCRYP_013866-RA|size366370-augustus-gene-2.28-mRNA-2;
scaffold163|size366370	maker	exon	342673	344705	.	-	.	ID=CCRYP_013866-RB|size366370-augustus-gene-2.28-mRNA-1:exon:4589;Parent=CCRYP_013866-RB|size366370-augustus-gene-2.28-mRNA-1,CCRYP_013866-RB|size366370-augustus-gene-2.28-mRNA-2;
scaffold163|size366370	maker	exon	344790	345515	.	-	.	ID=CCRYP_013866-RB|size366370-augustus-gene-2.28-mRNA-1:exon:4588;Parent=CCRYP_013866-RB|size366370-augustus-gene-2.28-mRNA-1,CCRYP_013866-RB|size366370-augustus-gene-2.28-mRNA-2;
scaffold163|size366370	maker	exon	345611	345729	.	-	.	ID=CCRYP_013866-RB|size366370-augustus-gene-2.28-mRNA-1:exon:4587;Parent=CCRYP_013866-RB|size366370-augustus-gene-2.28-mRNA-1,CCRYP_013866-RB|size366370-augustus-gene-2.28-mRNA-2;
scaffold163|size366370	maker	exon	345783	345828	.	-	.	ID=CCRYP_013866-RB|size366370-augustus-gene-2.28-mRNA-1:exon:4586;Parent=CCRYP_013866-RB|size366370-augustus-gene-2.28-mRNA-1,CCRYP_013866-RB|size366370-augustus-gene-2.28-mRNA-2;
scaffold163|size366370	maker	exon	345963	346589	.	-	.	ID=CCRYP_013866-RB|size366370-augustus-gene-2.28-mRNA-1:exon:4585;Parent=CCRYP_013866-RB|size366370-augustus-gene-2.28-mRNA-1,CCRYP_013866-RB|size366370-augustus-gene-2.28-mRNA-2;
scaffold163|size366370	maker	exon	346682	346779	.	-	.	ID=CCRYP_013866-RB|size366370-augustus-gene-2.28-mRNA-1:exon:4584;Parent=CCRYP_013866-RB|size366370-augustus-gene-2.28-mRNA-1;
scaffold163|size366370	maker	exon	346823	347121	.	-	.	ID=CCRYP_013866-RB|size366370-augustus-gene-2.28-mRNA-1:exon:4583;Parent=CCRYP_013866-RB|size366370-augustus-gene-2.28-mRNA-1;
scaffold163|size366370	maker	five_prime_UTR	346823	347121	.	-	.	ID=CCRYP_013866-RB|size366370-augustus-gene-2.28-mRNA-1:five_prime_utr;Parent=CCRYP_013866-RB|size366370-augustus-gene-2.28-mRNA-1;
scaffold163|size366370	maker	five_prime_UTR	346682	346779	.	-	.	ID=CCRYP_013866-RB|size366370-augustus-gene-2.28-mRNA-1:five_prime_utr;Parent=CCRYP_013866-RB|size366370-augustus-gene-2.28-mRNA-1;
scaffold163|size366370	maker	five_prime_UTR	345963	346589	.	-	.	ID=CCRYP_013866-RB|size366370-augustus-gene-2.28-mRNA-1:five_prime_utr;Parent=CCRYP_013866-RB|size366370-augustus-gene-2.28-mRNA-1;
scaffold163|size366370	maker	five_prime_UTR	345783	345828	.	-	.	ID=CCRYP_013866-RB|size366370-augustus-gene-2.28-mRNA-1:five_prime_utr;Parent=CCRYP_013866-RB|size366370-augustus-gene-2.28-mRNA-1;
scaffold163|size366370	maker	five_prime_UTR	345702	345729	.	-	.	ID=CCRYP_013866-RB|size366370-augustus-gene-2.28-mRNA-1:five_prime_utr;Parent=CCRYP_013866-RB|size366370-augustus-gene-2.28-mRNA-1;
scaffold163|size366370	maker	CDS	345611	345701	.	-	0	ID=CCRYP_013866-RB|size366370-augustus-gene-2.28-mRNA-1:cds;Parent=CCRYP_013866-RB|size366370-augustus-gene-2.28-mRNA-1;
scaffold163|size366370	maker	CDS	345082	345515	.	-	2	ID=CCRYP_013866-RB|size366370-augustus-gene-2.28-mRNA-1:cds;Parent=CCRYP_013866-RB|size366370-augustus-gene-2.28-mRNA-1;
scaffold163|size366370	maker	three_prime_UTR	344790	345081	.	-	.	ID=CCRYP_013866-RB|size366370-augustus-gene-2.28-mRNA-1:three_prime_utr;Parent=CCRYP_013866-RB|size366370-augustus-gene-2.28-mRNA-1;
scaffold163|size366370	maker	three_prime_UTR	342673	344705	.	-	.	ID=CCRYP_013866-RB|size366370-augustus-gene-2.28-mRNA-1:three_prime_utr;Parent=CCRYP_013866-RB|size366370-augustus-gene-2.28-mRNA-1;
scaffold163|size366370	maker	CDS	346682	346804	.	-	0	ID=CCRYP_013866-RA|size366370-augustus-gene-2.28-mRNA-2:cds;Parent=CCRYP_013866-RA|size366370-augustus-gene-2.28-mRNA-2;
scaffold163|size366370	maker	CDS	346047	346589	.	-	0	ID=CCRYP_013866-RA|size366370-augustus-gene-2.28-mRNA-2:cds;Parent=CCRYP_013866-RA|size366370-augustus-gene-2.28-mRNA-2;
scaffold163|size366370	maker	three_prime_UTR	345963	346046	.	-	.	ID=CCRYP_013866-RA|size366370-augustus-gene-2.28-mRNA-2:three_prime_utr;Parent=CCRYP_013866-RA|size366370-augustus-gene-2.28-mRNA-2;
scaffold163|size366370	maker	three_prime_UTR	345783	345828	.	-	.	ID=CCRYP_013866-RA|size366370-augustus-gene-2.28-mRNA-2:three_prime_utr;Parent=CCRYP_013866-RA|size366370-augustus-gene-2.28-mRNA-2;
scaffold163|size366370	maker	three_prime_UTR	345611	345729	.	-	.	ID=CCRYP_013866-RA|size366370-augustus-gene-2.28-mRNA-2:three_prime_utr;Parent=CCRYP_013866-RA|size366370-augustus-gene-2.28-mRNA-2;
scaffold163|size366370	maker	three_prime_UTR	344790	345515	.	-	.	ID=CCRYP_013866-RA|size366370-augustus-gene-2.28-mRNA-2:three_prime_utr;Parent=CCRYP_013866-RA|size366370-augustus-gene-2.28-mRNA-2;
scaffold163|size366370	maker	three_prime_UTR	342673	344705	.	-	.	ID=CCRYP_013866-RA|size366370-augustus-gene-2.28-mRNA-2:three_prime_utr;Parent=CCRYP_013866-RA|size366370-augustus-gene-2.28-mRNA-2;
scaffold163|size366370	maker	gene	327441	328118	.	-	.	ID=CCRYP_013863|size366370-exonerate_protein2genome-gene-2.3;Name=CCRYP_013863|size366370-exonerate_protein2genome-gene-2.3;Alias=maker-scaffold163|size366370-exonerate_protein2genome-gene-2.3;
scaffold163|size366370	maker	mRNA	327441	328118	.	-	.	ID=CCRYP_013863|size366370-exonerate_protein2genome-gene-2.3-mRNA-1;Parent=CCRYP_013863|size366370-exonerate_protein2genome-gene-2.3;Name=CCRYP_013863|size366370-exonerate_protein2genome-gene-2.3-mRNA-1;Alias=maker-scaffold163|size366370-exonerate_protein2genome-gene-2.3-mRNA-1;_AED=0.11;_QI=0|-1|0|1|-1|0|1|0|225;_eAED=0.11;score=678;
scaffold163|size366370	maker	mRNA	327848	328018	.	-	.	ID=CCRYP_013863|size366370-exonerate_protein2genome-gene-2.3-mRNA-2;Parent=CCRYP_013863|size366370-exonerate_protein2genome-gene-2.3;Name=CCRYP_013863|size366370-exonerate_protein2genome-gene-2.3-mRNA-2;Alias=maker-scaffold163|size366370-exonerate_protein2genome-gene-2.3-mRNA-2;_AED=0.38;_QI=0|-1|0|1|-1|0|1|0|56;_eAED=0.53;score=171;
scaffold163|size366370	maker	exon	327848	328018	.	-	.	ID=CCRYP_013863-RB|size366370-exonerate_protein2genome-gene-2.3-mRNA-2:exon:4592;Parent=CCRYP_013863-RB|size366370-exonerate_protein2genome-gene-2.3-mRNA-2;
scaffold163|size366370	maker	exon	327441	328118	.	-	.	ID=CCRYP_013863-RA|size366370-exonerate_protein2genome-gene-2.3-mRNA-1:exon:4591;Parent=CCRYP_013863-RA|size366370-exonerate_protein2genome-gene-2.3-mRNA-1;
scaffold163|size366370	maker	CDS	327441	328118	.	-	0	ID=CCRYP_013863-RA|size366370-exonerate_protein2genome-gene-2.3-mRNA-1:cds;Parent=CCRYP_013863-RA|size366370-exonerate_protein2genome-gene-2.3-mRNA-1;
scaffold163|size366370	maker	CDS	327848	328018	.	-	0	ID=CCRYP_013863-RB|size366370-exonerate_protein2genome-gene-2.3-mRNA-2:cds;Parent=CCRYP_013863-RB|size366370-exonerate_protein2genome-gene-2.3-mRNA-2;
scaffold163|size366370	maker	gene	323515	324900	.	-	.	ID=CCRYP_013861|size366370-processed-gene-2.8;Name=CCRYP_013861|size366370-processed-gene-2.8;Alias=augustus_masked-scaffold163|size366370-processed-gene-2.8;
scaffold163|size366370	maker	mRNA	323515	324900	.	-	.	ID=CCRYP_013861|size366370-processed-gene-2.8-mRNA-1;Parent=CCRYP_013861|size366370-processed-gene-2.8;Name=CCRYP_013861|size366370-processed-gene-2.8-mRNA-1;Alias=augustus_masked-scaffold163|size366370-processed-gene-2.8-mRNA-1;_AED=0.19;_QI=0|-1|0|1|-1|1|1|0|461;_eAED=0.19;
scaffold163|size366370	maker	exon	323515	324900	.	-	.	ID=CCRYP_013861-RA|size366370-processed-gene-2.8-mRNA-1:exon:4593;Parent=CCRYP_013861-RA|size366370-processed-gene-2.8-mRNA-1;
scaffold163|size366370	maker	CDS	323515	324900	.	-	0	ID=CCRYP_013861-RA|size366370-processed-gene-2.8-mRNA-1:cds;Parent=CCRYP_013861-RA|size366370-processed-gene-2.8-mRNA-1;
scaffold163|size366370	maker	gene	205310	208434	.	-	.	ID=CCRYP_013859|size366370-snap-gene-2.19;Name=CCRYP_013859|size366370-snap-gene-2.19;Alias=maker-scaffold163|size366370-snap-gene-2.19;
scaffold163|size366370	maker	mRNA	205310	208434	.	-	.	ID=CCRYP_013859|size366370-snap-gene-2.19-mRNA-1;Parent=CCRYP_013859|size366370-snap-gene-2.19;Name=CCRYP_013859|size366370-snap-gene-2.19-mRNA-1;Alias=maker-scaffold163|size366370-snap-gene-2.19-mRNA-1;_AED=0.31;_QI=0|0|0|0.8|0.25|0.2|5|0|913;_eAED=0.31;
scaffold163|size366370	maker	exon	208360	208434	.	-	.	ID=CCRYP_013859-RA|size366370-snap-gene-2.19-mRNA-1:exon:4598;Parent=CCRYP_013859-RA|size366370-snap-gene-2.19-mRNA-1;
scaffold163|size366370	maker	exon	207321	208275	.	-	.	ID=CCRYP_013859-RA|size366370-snap-gene-2.19-mRNA-1:exon:4597;Parent=CCRYP_013859-RA|size366370-snap-gene-2.19-mRNA-1;
scaffold163|size366370	maker	exon	206556	207308	.	-	.	ID=CCRYP_013859-RA|size366370-snap-gene-2.19-mRNA-1:exon:4596;Parent=CCRYP_013859-RA|size366370-snap-gene-2.19-mRNA-1;
scaffold163|size366370	maker	exon	206286	206550	.	-	.	ID=CCRYP_013859-RA|size366370-snap-gene-2.19-mRNA-1:exon:4595;Parent=CCRYP_013859-RA|size366370-snap-gene-2.19-mRNA-1;
scaffold163|size366370	maker	exon	205310	206003	.	-	.	ID=CCRYP_013859-RA|size366370-snap-gene-2.19-mRNA-1:exon:4594;Parent=CCRYP_013859-RA|size366370-snap-gene-2.19-mRNA-1;
scaffold163|size366370	maker	CDS	208360	208434	.	-	0	ID=CCRYP_013859-RA|size366370-snap-gene-2.19-mRNA-1:cds;Parent=CCRYP_013859-RA|size366370-snap-gene-2.19-mRNA-1;
scaffold163|size366370	maker	CDS	207321	208275	.	-	0	ID=CCRYP_013859-RA|size366370-snap-gene-2.19-mRNA-1:cds;Parent=CCRYP_013859-RA|size366370-snap-gene-2.19-mRNA-1;
scaffold163|size366370	maker	CDS	206556	207308	.	-	2	ID=CCRYP_013859-RA|size366370-snap-gene-2.19-mRNA-1:cds;Parent=CCRYP_013859-RA|size366370-snap-gene-2.19-mRNA-1;
scaffold163|size366370	maker	CDS	206286	206550	.	-	2	ID=CCRYP_013859-RA|size366370-snap-gene-2.19-mRNA-1:cds;Parent=CCRYP_013859-RA|size366370-snap-gene-2.19-mRNA-1;
scaffold163|size366370	maker	CDS	205310	206003	.	-	1	ID=CCRYP_013859-RA|size366370-snap-gene-2.19-mRNA-1:cds;Parent=CCRYP_013859-RA|size366370-snap-gene-2.19-mRNA-1;
scaffold163|size366370	maker	gene	203508	205248	.	-	.	ID=CCRYP_013858|size366370-snap-gene-2.18;Name=CCRYP_013858|size366370-snap-gene-2.18;Alias=maker-scaffold163|size366370-snap-gene-2.18;
scaffold163|size366370	maker	mRNA	203508	205248	.	-	.	ID=CCRYP_013858|size366370-snap-gene-2.18-mRNA-1;Parent=CCRYP_013858|size366370-snap-gene-2.18;Name=CCRYP_013858|size366370-snap-gene-2.18-mRNA-1;Alias=maker-scaffold163|size366370-snap-gene-2.18-mRNA-1;_AED=0.31;_QI=0|0|0|1|0|0.5|2|0|562;_eAED=0.31;
scaffold163|size366370	maker	exon	204919	205248	.	-	.	ID=CCRYP_013858-RA|size366370-snap-gene-2.18-mRNA-1:exon:4600;Parent=CCRYP_013858-RA|size366370-snap-gene-2.18-mRNA-1;
scaffold163|size366370	maker	exon	203508	204866	.	-	.	ID=CCRYP_013858-RA|size366370-snap-gene-2.18-mRNA-1:exon:4599;Parent=CCRYP_013858-RA|size366370-snap-gene-2.18-mRNA-1;
scaffold163|size366370	maker	CDS	204919	205248	.	-	0	ID=CCRYP_013858-RA|size366370-snap-gene-2.18-mRNA-1:cds;Parent=CCRYP_013858-RA|size366370-snap-gene-2.18-mRNA-1;
scaffold163|size366370	maker	CDS	203508	204866	.	-	0	ID=CCRYP_013858-RA|size366370-snap-gene-2.18-mRNA-1:cds;Parent=CCRYP_013858-RA|size366370-snap-gene-2.18-mRNA-1;
scaffold163|size366370	maker	gene	325112	325420	.	-	.	ID=CCRYP_013862|size366370-processed-gene-2.48;Name=CCRYP_013862|size366370-processed-gene-2.48;Alias=snap_masked-scaffold163|size366370-processed-gene-2.48;
scaffold163|size366370	maker	mRNA	325112	325420	.	-	.	ID=CCRYP_013862|size366370-processed-gene-2.48-mRNA-1;Parent=CCRYP_013862|size366370-processed-gene-2.48;Name=CCRYP_013862|size366370-processed-gene-2.48-mRNA-1;Alias=snap_masked-scaffold163|size366370-processed-gene-2.48-mRNA-1;_AED=0.43;_QI=0|-1|0|1|-1|1|1|0|102;_eAED=0.43;
scaffold163|size366370	maker	exon	325112	325420	.	-	.	ID=CCRYP_013862-RA|size366370-processed-gene-2.48-mRNA-1:exon:4601;Parent=CCRYP_013862-RA|size366370-processed-gene-2.48-mRNA-1;
scaffold163|size366370	maker	CDS	325112	325420	.	-	0	ID=CCRYP_013862-RA|size366370-processed-gene-2.48-mRNA-1:cds;Parent=CCRYP_013862-RA|size366370-processed-gene-2.48-mRNA-1;
scaffold163|size366370	maker	gene	347382	347875	.	-	.	ID=CCRYP_013868|size366370-processed-gene-2.51;Name=CCRYP_013868|size366370-processed-gene-2.51;Alias=snap_masked-scaffold163|size366370-processed-gene-2.51;
scaffold163|size366370	maker	mRNA	347382	347875	.	-	.	ID=CCRYP_013868|size366370-processed-gene-2.51-mRNA-1;Parent=CCRYP_013868|size366370-processed-gene-2.51;Name=CCRYP_013868|size366370-processed-gene-2.51-mRNA-1;Alias=snap_masked-scaffold163|size366370-processed-gene-2.51-mRNA-1;_AED=0.38;_QI=0|0|0|1|1|1|2|0|162;_eAED=1.00;
scaffold163|size366370	maker	exon	347723	347875	.	-	.	ID=CCRYP_013868-RA|size366370-processed-gene-2.51-mRNA-1:exon:4603;Parent=CCRYP_013868-RA|size366370-processed-gene-2.51-mRNA-1;
scaffold163|size366370	maker	exon	347382	347717	.	-	.	ID=CCRYP_013868-RA|size366370-processed-gene-2.51-mRNA-1:exon:4602;Parent=CCRYP_013868-RA|size366370-processed-gene-2.51-mRNA-1;
scaffold163|size366370	maker	CDS	347723	347875	.	-	0	ID=CCRYP_013868-RA|size366370-processed-gene-2.51-mRNA-1:cds;Parent=CCRYP_013868-RA|size366370-processed-gene-2.51-mRNA-1;
scaffold163|size366370	maker	CDS	347382	347717	.	-	0	ID=CCRYP_013868-RA|size366370-processed-gene-2.51-mRNA-1:cds;Parent=CCRYP_013868-RA|size366370-processed-gene-2.51-mRNA-1;
scaffold163|size366370	augustus_masked	match	193679	199032	0.9	+	.	ID=scaffold163|size366370:hit:44375:4.5.0.2;Name=augustus_masked-scaffold163|size366370-abinit-gene-2.0-mRNA-1
scaffold163|size366370	augustus_masked	match_part	193679	193692	0.9	+	.	ID=scaffold163|size366370:hsp:89150:4.5.0.2;Parent=scaffold163|size366370:hit:44375:4.5.0.2;Target=augustus_masked-scaffold163|size366370-abinit-gene-2.0-mRNA-1 1 14 +;Gap=M14
scaffold163|size366370	augustus_masked	match_part	198714	199032	0.9	+	.	ID=scaffold163|size366370:hsp:89151:4.5.0.2;Parent=scaffold163|size366370:hit:44375:4.5.0.2;Target=augustus_masked-scaffold163|size366370-abinit-gene-2.0-mRNA-1 15 333 +;Gap=M319
scaffold163|size366370	augustus_masked	match	186952	190597	0.79	-	.	ID=scaffold163|size366370:hit:44376:4.5.0.2;Name=augustus_masked-scaffold163|size366370-abinit-gene-2.1-mRNA-1
scaffold163|size366370	augustus_masked	match_part	188415	190597	0.79	-	.	ID=scaffold163|size366370:hsp:89152:4.5.0.2;Parent=scaffold163|size366370:hit:44376:4.5.0.2;Target=augustus_masked-scaffold163|size366370-abinit-gene-2.1-mRNA-1 1109 3291 +;Gap=M2183
scaffold163|size366370	augustus_masked	match_part	188199	188304	0.79	-	.	ID=scaffold163|size366370:hsp:89153:4.5.0.2;Parent=scaffold163|size366370:hit:44376:4.5.0.2;Target=augustus_masked-scaffold163|size366370-abinit-gene-2.1-mRNA-1 1003 1108 +;Gap=M106
scaffold163|size366370	augustus_masked	match_part	187873	188114	0.79	-	.	ID=scaffold163|size366370:hsp:89154:4.5.0.2;Parent=scaffold163|size366370:hit:44376:4.5.0.2;Target=augustus_masked-scaffold163|size366370-abinit-gene-2.1-mRNA-1 761 1002 +;Gap=M242
scaffold163|size366370	augustus_masked	match_part	187385	187794	0.79	-	.	ID=scaffold163|size366370:hsp:89155:4.5.0.2;Parent=scaffold163|size366370:hit:44376:4.5.0.2;Target=augustus_masked-scaffold163|size366370-abinit-gene-2.1-mRNA-1 351 760 +;Gap=M410
scaffold163|size366370	augustus_masked	match_part	186952	187301	0.79	-	.	ID=scaffold163|size366370:hsp:89156:4.5.0.2;Parent=scaffold163|size366370:hit:44376:4.5.0.2;Target=augustus_masked-scaffold163|size366370-abinit-gene-2.1-mRNA-1 1 350 +;Gap=M350
scaffold163|size366370	augustus_masked	match	206576	207043	0.82	+	.	ID=scaffold163|size366370:hit:44377:4.5.0.2;Name=augustus_masked-scaffold163|size366370-abinit-gene-2.2-mRNA-1
scaffold163|size366370	augustus_masked	match_part	206576	207043	0.82	+	.	ID=scaffold163|size366370:hsp:89157:4.5.0.2;Parent=scaffold163|size366370:hit:44377:4.5.0.2;Target=augustus_masked-scaffold163|size366370-abinit-gene-2.2-mRNA-1 1 468 +;Gap=M468
scaffold163|size366370	augustus_masked	match	343072	343662	0.96	+	.	ID=scaffold163|size366370:hit:44378:4.5.0.2;Name=augustus_masked-scaffold163|size366370-abinit-gene-2.3-mRNA-1
scaffold163|size366370	augustus_masked	match_part	343072	343662	0.96	+	.	ID=scaffold163|size366370:hsp:89158:4.5.0.2;Parent=scaffold163|size366370:hit:44378:4.5.0.2;Target=augustus_masked-scaffold163|size366370-abinit-gene-2.3-mRNA-1 1 591 +;Gap=M591
scaffold163|size366370	augustus_masked	match	352817	354007	0.51	+	.	ID=scaffold163|size366370:hit:44379:4.5.0.2;Name=augustus_masked-scaffold163|size366370-abinit-gene-2.4-mRNA-1
scaffold163|size366370	augustus_masked	match_part	352817	353057	0.51	+	.	ID=scaffold163|size366370:hsp:89159:4.5.0.2;Parent=scaffold163|size366370:hit:44379:4.5.0.2;Target=augustus_masked-scaffold163|size366370-abinit-gene-2.4-mRNA-1 1 241 +;Gap=M241
scaffold163|size366370	augustus_masked	match_part	353167	353255	0.51	+	.	ID=scaffold163|size366370:hsp:89160:4.5.0.2;Parent=scaffold163|size366370:hit:44379:4.5.0.2;Target=augustus_masked-scaffold163|size366370-abinit-gene-2.4-mRNA-1 242 330 +;Gap=M89
scaffold163|size366370	augustus_masked	match_part	353381	354007	0.51	+	.	ID=scaffold163|size366370:hsp:89161:4.5.0.2;Parent=scaffold163|size366370:hit:44379:4.5.0.2;Target=augustus_masked-scaffold163|size366370-abinit-gene-2.4-mRNA-1 331 957 +;Gap=M627
scaffold163|size366370	augustus_masked	match	203508	205248	0.46	-	.	ID=scaffold163|size366370:hit:44380:4.5.0.2;Name=augustus_masked-scaffold163|size366370-abinit-gene-2.5-mRNA-1
scaffold163|size366370	augustus_masked	match_part	204758	205248	0.46	-	.	ID=scaffold163|size366370:hsp:89162:4.5.0.2;Parent=scaffold163|size366370:hit:44380:4.5.0.2;Target=augustus_masked-scaffold163|size366370-abinit-gene-2.5-mRNA-1 1112 1602 +;Gap=M491
scaffold163|size366370	augustus_masked	match_part	203508	204618	0.46	-	.	ID=scaffold163|size366370:hsp:89163:4.5.0.2;Parent=scaffold163|size366370:hit:44380:4.5.0.2;Target=augustus_masked-scaffold163|size366370-abinit-gene-2.5-mRNA-1 1 1111 +;Gap=M1111
scaffold163|size366370	augustus_masked	match	205310	205906	0.8	-	.	ID=scaffold163|size366370:hit:44381:4.5.0.2;Name=augustus_masked-scaffold163|size366370-abinit-gene-2.6-mRNA-1
scaffold163|size366370	augustus_masked	match_part	205310	205906	0.8	-	.	ID=scaffold163|size366370:hsp:89164:4.5.0.2;Parent=scaffold163|size366370:hit:44381:4.5.0.2;Target=augustus_masked-scaffold163|size366370-abinit-gene-2.6-mRNA-1 1 597 +;Gap=M597
scaffold163|size366370	augustus_masked	match	207310	209058	0.22	-	.	ID=scaffold163|size366370:hit:44382:4.5.0.2;Name=augustus_masked-scaffold163|size366370-abinit-gene-2.7-mRNA-1
scaffold163|size366370	augustus_masked	match_part	208964	209058	0.22	-	.	ID=scaffold163|size366370:hsp:89165:4.5.0.2;Parent=scaffold163|size366370:hit:44382:4.5.0.2;Target=augustus_masked-scaffold163|size366370-abinit-gene-2.7-mRNA-1 1007 1101 +;Gap=M95
scaffold163|size366370	augustus_masked	match_part	207310	208315	0.22	-	.	ID=scaffold163|size366370:hsp:89166:4.5.0.2;Parent=scaffold163|size366370:hit:44382:4.5.0.2;Target=augustus_masked-scaffold163|size366370-abinit-gene-2.7-mRNA-1 1 1006 +;Gap=M1006
scaffold163|size366370	augustus_masked	match	323515	324900	0.3	-	.	ID=scaffold163|size366370:hit:44383:4.5.0.2;Name=augustus_masked-scaffold163|size366370-abinit-gene-2.8-mRNA-1
scaffold163|size366370	augustus_masked	match_part	323515	324900	0.3	-	.	ID=scaffold163|size366370:hsp:89167:4.5.0.2;Parent=scaffold163|size366370:hit:44383:4.5.0.2;Target=augustus_masked-scaffold163|size366370-abinit-gene-2.8-mRNA-1 1 1386 +;Gap=M1386
scaffold163|size366370	augustus_masked	match	346047	346804	0.61	-	.	ID=scaffold163|size366370:hit:44384:4.5.0.2;Name=augustus_masked-scaffold163|size366370-abinit-gene-2.9-mRNA-1
scaffold163|size366370	augustus_masked	match_part	346682	346804	0.61	-	.	ID=scaffold163|size366370:hsp:89168:4.5.0.2;Parent=scaffold163|size366370:hit:44384:4.5.0.2;Target=augustus_masked-scaffold163|size366370-abinit-gene-2.9-mRNA-1 544 666 +;Gap=M123
scaffold163|size366370	augustus_masked	match_part	346047	346589	0.61	-	.	ID=scaffold163|size366370:hsp:89169:4.5.0.2;Parent=scaffold163|size366370:hit:44384:4.5.0.2;Target=augustus_masked-scaffold163|size366370-abinit-gene-2.9-mRNA-1 1 543 +;Gap=M543
scaffold163|size366370	augustus_masked	match	347382	347875	0.44	-	.	ID=scaffold163|size366370:hit:44385:4.5.0.2;Name=augustus_masked-scaffold163|size366370-abinit-gene-2.10-mRNA-1
scaffold163|size366370	augustus_masked	match_part	347607	347875	0.44	-	.	ID=scaffold163|size366370:hsp:89170:4.5.0.2;Parent=scaffold163|size366370:hit:44385:4.5.0.2;Target=augustus_masked-scaffold163|size366370-abinit-gene-2.10-mRNA-1 158 426 +;Gap=M269
scaffold163|size366370	augustus_masked	match_part	347382	347538	0.44	-	.	ID=scaffold163|size366370:hsp:89171:4.5.0.2;Parent=scaffold163|size366370:hit:44385:4.5.0.2;Target=augustus_masked-scaffold163|size366370-abinit-gene-2.10-mRNA-1 1 157 +;Gap=M157
scaffold163|size366370	augustus_masked	match	350067	352019	0.38	-	.	ID=scaffold163|size366370:hit:44386:4.5.0.2;Name=augustus_masked-scaffold163|size366370-abinit-gene-2.11-mRNA-1
scaffold163|size366370	augustus_masked	match_part	351620	352019	0.38	-	.	ID=scaffold163|size366370:hsp:89172:4.5.0.2;Parent=scaffold163|size366370:hit:44386:4.5.0.2;Target=augustus_masked-scaffold163|size366370-abinit-gene-2.11-mRNA-1 936 1335 +;Gap=M400
scaffold163|size366370	augustus_masked	match_part	350067	351001	0.38	-	.	ID=scaffold163|size366370:hsp:89173:4.5.0.2;Parent=scaffold163|size366370:hit:44386:4.5.0.2;Target=augustus_masked-scaffold163|size366370-abinit-gene-2.11-mRNA-1 1 935 +;Gap=M935
scaffold163|size366370	augustus_masked	match	354395	355534	0.83	-	.	ID=scaffold163|size366370:hit:44387:4.5.0.2;Name=augustus_masked-scaffold163|size366370-abinit-gene-2.12-mRNA-1
scaffold163|size366370	augustus_masked	match_part	354395	355534	0.83	-	.	ID=scaffold163|size366370:hsp:89174:4.5.0.2;Parent=scaffold163|size366370:hit:44387:4.5.0.2;Target=augustus_masked-scaffold163|size366370-abinit-gene-2.12-mRNA-1 1 1140 +;Gap=M1140
scaffold163|size366370	augustus_masked	match	355850	356464	1	-	.	ID=scaffold163|size366370:hit:44388:4.5.0.2;Name=augustus_masked-scaffold163|size366370-abinit-gene-2.13-mRNA-1
scaffold163|size366370	augustus_masked	match_part	355850	356464	1	-	.	ID=scaffold163|size366370:hsp:89175:4.5.0.2;Parent=scaffold163|size366370:hit:44388:4.5.0.2;Target=augustus_masked-scaffold163|size366370-abinit-gene-2.13-mRNA-1 1 615 +;Gap=M615
scaffold163|size366370	model_gff:maker	match	336668	337244	1904	+	.	ID=scaffold163|size366370:hit:44389:4.5.0.2;Name=maker-scaffold163|size366370-exonerate_est2genome-gene-2.5-mRNA-1;score=1904
scaffold163|size366370	model_gff:maker	match_part	336668	337244	.	+	.	ID=scaffold163|size366370:hsp:89176:4.5.0.2;Parent=scaffold163|size366370:hit:44389:4.5.0.2;Target=maker-scaffold163|size366370-exonerate_est2genome-gene-2.5-mRNA-1 1 577 +;Gap=M577
scaffold163|size366370	model_gff:maker	match	352525	356676	3918	+	.	ID=scaffold163|size366370:hit:44390:4.5.0.2;Name=maker-scaffold163|size366370-exonerate_protein2genome-gene-2.0-mRNA-1;score=3918
scaffold163|size366370	model_gff:maker	match_part	352525	353057	.	+	.	ID=scaffold163|size366370:hsp:89177:4.5.0.2;Parent=scaffold163|size366370:hit:44390:4.5.0.2;Target=maker-scaffold163|size366370-exonerate_protein2genome-gene-2.0-mRNA-1 1 533 +;Gap=M533
scaffold163|size366370	model_gff:maker	match_part	353167	353255	.	+	.	ID=scaffold163|size366370:hsp:89178:4.5.0.2;Parent=scaffold163|size366370:hit:44390:4.5.0.2;Target=maker-scaffold163|size366370-exonerate_protein2genome-gene-2.0-mRNA-1 534 622 +;Gap=M89
scaffold163|size366370	model_gff:maker	match_part	353381	356676	.	+	.	ID=scaffold163|size366370:hsp:89179:4.5.0.2;Parent=scaffold163|size366370:hit:44390:4.5.0.2;Target=maker-scaffold163|size366370-exonerate_protein2genome-gene-2.0-mRNA-1 623 3918 +;Gap=M3296
scaffold163|size366370	model_gff:maker	match	203508	204731	1146	-	.	ID=scaffold163|size366370:hit:44391:4.5.0.2;Name=maker-scaffold163|size366370-exonerate_protein2genome-gene-2.2-mRNA-1;score=1146
scaffold163|size366370	model_gff:maker	match_part	204517	204731	.	-	.	ID=scaffold163|size366370:hsp:89180:4.5.0.2;Parent=scaffold163|size366370:hit:44391:4.5.0.2;Target=maker-scaffold163|size366370-exonerate_protein2genome-gene-2.2-mRNA-1 932 1146 +;Gap=M215
scaffold163|size366370	model_gff:maker	match_part	203508	204438	.	-	.	ID=scaffold163|size366370:hsp:89181:4.5.0.2;Parent=scaffold163|size366370:hit:44391:4.5.0.2;Target=maker-scaffold163|size366370-exonerate_protein2genome-gene-2.2-mRNA-1 1 931 +;Gap=M931
scaffold163|size366370	model_gff:maker	match	203508	204845	1338	-	.	ID=scaffold163|size366370:hit:44392:4.5.0.2;Name=maker-scaffold163|size366370-exonerate_protein2genome-gene-2.2-mRNA-2;score=1338
scaffold163|size366370	model_gff:maker	match_part	203508	204845	.	-	.	ID=scaffold163|size366370:hsp:89182:4.5.0.2;Parent=scaffold163|size366370:hit:44392:4.5.0.2;Target=maker-scaffold163|size366370-exonerate_protein2genome-gene-2.2-mRNA-2 1 1338 +;Gap=M1338
scaffold163|size366370	model_gff:maker	match	203508	204731	1224	-	.	ID=scaffold163|size366370:hit:44393:4.5.0.2;Name=maker-scaffold163|size366370-exonerate_protein2genome-gene-2.2-mRNA-3;score=1224
scaffold163|size366370	model_gff:maker	match_part	203508	204731	.	-	.	ID=scaffold163|size366370:hsp:89183:4.5.0.2;Parent=scaffold163|size366370:hit:44393:4.5.0.2;Target=maker-scaffold163|size366370-exonerate_protein2genome-gene-2.2-mRNA-3 1 1224 +;Gap=M1224
scaffold163|size366370	model_gff:maker	match	203508	204221	714	-	.	ID=scaffold163|size366370:hit:44394:4.5.0.2;Name=maker-scaffold163|size366370-exonerate_protein2genome-gene-2.2-mRNA-4;score=714
scaffold163|size366370	model_gff:maker	match_part	203508	204221	.	-	.	ID=scaffold163|size366370:hsp:89184:4.5.0.2;Parent=scaffold163|size366370:hit:44394:4.5.0.2;Target=maker-scaffold163|size366370-exonerate_protein2genome-gene-2.2-mRNA-4 1 714 +;Gap=M714
scaffold163|size366370	model_gff:maker	match	203508	203945	438	-	.	ID=scaffold163|size366370:hit:44395:4.5.0.2;Name=maker-scaffold163|size366370-exonerate_protein2genome-gene-2.2-mRNA-5;score=438
scaffold163|size366370	model_gff:maker	match_part	203508	203945	.	-	.	ID=scaffold163|size366370:hsp:89185:4.5.0.2;Parent=scaffold163|size366370:hit:44395:4.5.0.2;Target=maker-scaffold163|size366370-exonerate_protein2genome-gene-2.2-mRNA-5 1 438 +;Gap=M438
scaffold163|size366370	model_gff:maker	match	203508	203870	363	-	.	ID=scaffold163|size366370:hit:44396:4.5.0.2;Name=maker-scaffold163|size366370-exonerate_protein2genome-gene-2.2-mRNA-6;score=363
scaffold163|size366370	model_gff:maker	match_part	203508	203870	.	-	.	ID=scaffold163|size366370:hsp:89186:4.5.0.2;Parent=scaffold163|size366370:hit:44396:4.5.0.2;Target=maker-scaffold163|size366370-exonerate_protein2genome-gene-2.2-mRNA-6 1 363 +;Gap=M363
scaffold163|size366370	model_gff:maker	match	203285	203572	288	-	.	ID=scaffold163|size366370:hit:44397:4.5.0.2;Name=maker-scaffold163|size366370-exonerate_protein2genome-gene-2.2-mRNA-7;score=288
scaffold163|size366370	model_gff:maker	match_part	203285	203572	.	-	.	ID=scaffold163|size366370:hsp:89187:4.5.0.2;Parent=scaffold163|size366370:hit:44397:4.5.0.2;Target=maker-scaffold163|size366370-exonerate_protein2genome-gene-2.2-mRNA-7 1 288 +;Gap=M288
scaffold163|size366370	model_gff:maker	match	203251	203505	255	-	.	ID=scaffold163|size366370:hit:44398:4.5.0.2;Name=maker-scaffold163|size366370-exonerate_protein2genome-gene-2.2-mRNA-8;score=255
scaffold163|size366370	model_gff:maker	match_part	203251	203505	.	-	.	ID=scaffold163|size366370:hsp:89188:4.5.0.2;Parent=scaffold163|size366370:hit:44398:4.5.0.2;Target=maker-scaffold163|size366370-exonerate_protein2genome-gene-2.2-mRNA-8 1 255 +;Gap=M255
scaffold163|size366370	model_gff:maker	match	327441	328118	678	-	.	ID=scaffold163|size366370:hit:44399:4.5.0.2;Name=maker-scaffold163|size366370-exonerate_protein2genome-gene-2.3-mRNA-1;score=678
scaffold163|size366370	model_gff:maker	match_part	327441	328118	.	-	.	ID=scaffold163|size366370:hsp:89189:4.5.0.2;Parent=scaffold163|size366370:hit:44399:4.5.0.2;Target=maker-scaffold163|size366370-exonerate_protein2genome-gene-2.3-mRNA-1 1 678 +;Gap=M678
scaffold163|size366370	model_gff:maker	match	327848	328018	171	-	.	ID=scaffold163|size366370:hit:44400:4.5.0.2;Name=maker-scaffold163|size366370-exonerate_protein2genome-gene-2.3-mRNA-2;score=171
scaffold163|size366370	model_gff:maker	match_part	327848	328018	.	-	.	ID=scaffold163|size366370:hsp:89190:4.5.0.2;Parent=scaffold163|size366370:hit:44400:4.5.0.2;Target=maker-scaffold163|size366370-exonerate_protein2genome-gene-2.3-mRNA-2 1 171 +;Gap=M171
scaffold163|size366370	model_gff:maker	match	186706	191115	4055	-	.	ID=scaffold163|size366370:hit:44401:4.5.0.2;Name=maker-scaffold163|size366370-exonerate_est2genome-gene-2.6-mRNA-1;score=4055
scaffold163|size366370	model_gff:maker	match_part	188415	191115	.	-	.	ID=scaffold163|size366370:hsp:89191:4.5.0.2;Parent=scaffold163|size366370:hit:44401:4.5.0.2;Target=maker-scaffold163|size366370-exonerate_est2genome-gene-2.6-mRNA-1 1355 4055 +;Gap=M2701
scaffold163|size366370	model_gff:maker	match_part	188199	188304	.	-	.	ID=scaffold163|size366370:hsp:89192:4.5.0.2;Parent=scaffold163|size366370:hit:44401:4.5.0.2;Target=maker-scaffold163|size366370-exonerate_est2genome-gene-2.6-mRNA-1 1249 1354 +;Gap=M106
scaffold163|size366370	model_gff:maker	match_part	187873	188114	.	-	.	ID=scaffold163|size366370:hsp:89193:4.5.0.2;Parent=scaffold163|size366370:hit:44401:4.5.0.2;Target=maker-scaffold163|size366370-exonerate_est2genome-gene-2.6-mRNA-1 1007 1248 +;Gap=M242
scaffold163|size366370	model_gff:maker	match_part	187385	187794	.	-	.	ID=scaffold163|size366370:hsp:89194:4.5.0.2;Parent=scaffold163|size366370:hit:44401:4.5.0.2;Target=maker-scaffold163|size366370-exonerate_est2genome-gene-2.6-mRNA-1 597 1006 +;Gap=M410
scaffold163|size366370	model_gff:maker	match_part	186706	187301	.	-	.	ID=scaffold163|size366370:hsp:89195:4.5.0.2;Parent=scaffold163|size366370:hit:44401:4.5.0.2;Target=maker-scaffold163|size366370-exonerate_est2genome-gene-2.6-mRNA-1 1 596 +;Gap=M596
scaffold163|size366370	snap_masked	match	193679	199032	110.107	+	.	ID=scaffold163|size366370:hit:44402:4.5.0.2;Name=snap_masked-scaffold163|size366370-abinit-gene-2.30-mRNA-1
scaffold163|size366370	snap_masked	match_part	193679	193692	3.890	+	.	ID=scaffold163|size366370:hsp:89196:4.5.0.2;Parent=scaffold163|size366370:hit:44402:4.5.0.2;Target=snap_masked-scaffold163|size366370-abinit-gene-2.30-mRNA-1 1 14 +;Gap=M14
scaffold163|size366370	snap_masked	match_part	198738	199032	106.217	+	.	ID=scaffold163|size366370:hsp:89197:4.5.0.2;Parent=scaffold163|size366370:hit:44402:4.5.0.2;Target=snap_masked-scaffold163|size366370-abinit-gene-2.30-mRNA-1 15 309 +;Gap=M295
scaffold163|size366370	snap_masked	match	186952	190597	213.691	-	.	ID=scaffold163|size366370:hit:44403:4.5.0.2;Name=snap_masked-scaffold163|size366370-abinit-gene-2.31-mRNA-1
scaffold163|size366370	snap_masked	match_part	188415	190597	134.086	-	.	ID=scaffold163|size366370:hsp:89198:4.5.0.2;Parent=scaffold163|size366370:hit:44403:4.5.0.2;Target=snap_masked-scaffold163|size366370-abinit-gene-2.31-mRNA-1 1091 3273 +;Gap=M2183
scaffold163|size366370	snap_masked	match_part	188199	188304	16.725	-	.	ID=scaffold163|size366370:hsp:89199:4.5.0.2;Parent=scaffold163|size366370:hit:44403:4.5.0.2;Target=snap_masked-scaffold163|size366370-abinit-gene-2.31-mRNA-1 985 1090 +;Gap=M106
scaffold163|size366370	snap_masked	match_part	187873	188114	8.600	-	.	ID=scaffold163|size366370:hsp:89200:4.5.0.2;Parent=scaffold163|size366370:hit:44403:4.5.0.2;Target=snap_masked-scaffold163|size366370-abinit-gene-2.31-mRNA-1 743 984 +;Gap=M242
scaffold163|size366370	snap_masked	match_part	187385	187794	26.343	-	.	ID=scaffold163|size366370:hsp:89201:4.5.0.2;Parent=scaffold163|size366370:hit:44403:4.5.0.2;Target=snap_masked-scaffold163|size366370-abinit-gene-2.31-mRNA-1 333 742 +;Gap=M410
scaffold163|size366370	snap_masked	match_part	186952	187283	27.937	-	.	ID=scaffold163|size366370:hsp:89202:4.5.0.2;Parent=scaffold163|size366370:hit:44403:4.5.0.2;Target=snap_masked-scaffold163|size366370-abinit-gene-2.31-mRNA-1 1 332 +;Gap=M332
scaffold163|size366370	snap_masked	match	206576	207043	26.731	+	.	ID=scaffold163|size366370:hit:44404:4.5.0.2;Name=snap_masked-scaffold163|size366370-abinit-gene-2.32-mRNA-1
scaffold163|size366370	snap_masked	match_part	206576	207043	26.731	+	.	ID=scaffold163|size366370:hsp:89203:4.5.0.2;Parent=scaffold163|size366370:hit:44404:4.5.0.2;Target=snap_masked-scaffold163|size366370-abinit-gene-2.32-mRNA-1 1 468 +;Gap=M468
scaffold163|size366370	snap_masked	match	281507	281879	25.877	+	.	ID=scaffold163|size366370:hit:44405:4.5.0.2;Name=snap_masked-scaffold163|size366370-abinit-gene-2.33-mRNA-1
scaffold163|size366370	snap_masked	match_part	281507	281647	15.141	+	.	ID=scaffold163|size366370:hsp:89204:4.5.0.2;Parent=scaffold163|size366370:hit:44405:4.5.0.2;Target=snap_masked-scaffold163|size366370-abinit-gene-2.33-mRNA-1 1 141 +;Gap=M141
scaffold163|size366370	snap_masked	match_part	281769	281879	10.736	+	.	ID=scaffold163|size366370:hsp:89205:4.5.0.2;Parent=scaffold163|size366370:hit:44405:4.5.0.2;Target=snap_masked-scaffold163|size366370-abinit-gene-2.33-mRNA-1 142 252 +;Gap=M111
scaffold163|size366370	snap_masked	match	282538	282726	13.403	+	.	ID=scaffold163|size366370:hit:44406:4.5.0.2;Name=snap_masked-scaffold163|size366370-abinit-gene-2.34-mRNA-1
scaffold163|size366370	snap_masked	match_part	282538	282726	13.403	+	.	ID=scaffold163|size366370:hsp:89206:4.5.0.2;Parent=scaffold163|size366370:hit:44406:4.5.0.2;Target=snap_masked-scaffold163|size366370-abinit-gene-2.34-mRNA-1 1 189 +;Gap=M189
scaffold163|size366370	snap_masked	match	282740	283099	14.781	+	.	ID=scaffold163|size366370:hit:44407:4.5.0.2;Name=snap_masked-scaffold163|size366370-abinit-gene-2.35-mRNA-1
scaffold163|size366370	snap_masked	match_part	282740	283099	14.781	+	.	ID=scaffold163|size366370:hsp:89207:4.5.0.2;Parent=scaffold163|size366370:hit:44407:4.5.0.2;Target=snap_masked-scaffold163|size366370-abinit-gene-2.35-mRNA-1 1 360 +;Gap=M360
scaffold163|size366370	snap_masked	match	283583	283909	17.792	+	.	ID=scaffold163|size366370:hit:44408:4.5.0.2;Name=snap_masked-scaffold163|size366370-abinit-gene-2.36-mRNA-1
scaffold163|size366370	snap_masked	match_part	283583	283909	17.792	+	.	ID=scaffold163|size366370:hsp:89208:4.5.0.2;Parent=scaffold163|size366370:hit:44408:4.5.0.2;Target=snap_masked-scaffold163|size366370-abinit-gene-2.36-mRNA-1 1 327 +;Gap=M327
scaffold163|size366370	snap_masked	match	322484	323104	35.83	+	.	ID=scaffold163|size366370:hit:44409:4.5.0.2;Name=snap_masked-scaffold163|size366370-abinit-gene-2.37-mRNA-1
scaffold163|size366370	snap_masked	match_part	322484	322646	11.607	+	.	ID=scaffold163|size366370:hsp:89209:4.5.0.2;Parent=scaffold163|size366370:hit:44409:4.5.0.2;Target=snap_masked-scaffold163|size366370-abinit-gene-2.37-mRNA-1 1 163 +;Gap=M163
scaffold163|size366370	snap_masked	match_part	322740	323104	24.223	+	.	ID=scaffold163|size366370:hsp:89210:4.5.0.2;Parent=scaffold163|size366370:hit:44409:4.5.0.2;Target=snap_masked-scaffold163|size366370-abinit-gene-2.37-mRNA-1 164 528 +;Gap=M365
scaffold163|size366370	snap_masked	match	335168	335428	15.974	+	.	ID=scaffold163|size366370:hit:44410:4.5.0.2;Name=snap_masked-scaffold163|size366370-abinit-gene-2.38-mRNA-1
scaffold163|size366370	snap_masked	match_part	335168	335428	15.974	+	.	ID=scaffold163|size366370:hsp:89211:4.5.0.2;Parent=scaffold163|size366370:hit:44410:4.5.0.2;Target=snap_masked-scaffold163|size366370-abinit-gene-2.38-mRNA-1 1 261 +;Gap=M261
scaffold163|size366370	snap_masked	match	336355	336588	16.711	+	.	ID=scaffold163|size366370:hit:44411:4.5.0.2;Name=snap_masked-scaffold163|size366370-abinit-gene-2.39-mRNA-1
scaffold163|size366370	snap_masked	match_part	336355	336588	16.711	+	.	ID=scaffold163|size366370:hsp:89212:4.5.0.2;Parent=scaffold163|size366370:hit:44411:4.5.0.2;Target=snap_masked-scaffold163|size366370-abinit-gene-2.39-mRNA-1 1 234 +;Gap=M234
scaffold163|size366370	snap_masked	match	336723	337217	29.813	+	.	ID=scaffold163|size366370:hit:44412:4.5.0.2;Name=snap_masked-scaffold163|size366370-abinit-gene-2.40-mRNA-1
scaffold163|size366370	snap_masked	match_part	336723	337217	29.813	+	.	ID=scaffold163|size366370:hsp:89213:4.5.0.2;Parent=scaffold163|size366370:hit:44412:4.5.0.2;Target=snap_masked-scaffold163|size366370-abinit-gene-2.40-mRNA-1 1 495 +;Gap=M495
scaffold163|size366370	snap_masked	match	343072	343662	49.106	+	.	ID=scaffold163|size366370:hit:44413:4.5.0.2;Name=snap_masked-scaffold163|size366370-abinit-gene-2.41-mRNA-1
scaffold163|size366370	snap_masked	match_part	343072	343662	49.106	+	.	ID=scaffold163|size366370:hsp:89214:4.5.0.2;Parent=scaffold163|size366370:hit:44413:4.5.0.2;Target=snap_masked-scaffold163|size366370-abinit-gene-2.41-mRNA-1 1 591 +;Gap=M591
scaffold163|size366370	snap_masked	match	343677	344186	22.616	+	.	ID=scaffold163|size366370:hit:44414:4.5.0.2;Name=snap_masked-scaffold163|size366370-abinit-gene-2.42-mRNA-1
scaffold163|size366370	snap_masked	match_part	343677	344186	22.616	+	.	ID=scaffold163|size366370:hsp:89215:4.5.0.2;Parent=scaffold163|size366370:hit:44414:4.5.0.2;Target=snap_masked-scaffold163|size366370-abinit-gene-2.42-mRNA-1 1 510 +;Gap=M510
scaffold163|size366370	snap_masked	match	352817	354007	100.715	+	.	ID=scaffold163|size366370:hit:44415:4.5.0.2;Name=snap_masked-scaffold163|size366370-abinit-gene-2.43-mRNA-1
scaffold163|size366370	snap_masked	match_part	352817	353057	25.461	+	.	ID=scaffold163|size366370:hsp:89216:4.5.0.2;Parent=scaffold163|size366370:hit:44415:4.5.0.2;Target=snap_masked-scaffold163|size366370-abinit-gene-2.43-mRNA-1 1 241 +;Gap=M241
scaffold163|size366370	snap_masked	match_part	353167	353255	17.139	+	.	ID=scaffold163|size366370:hsp:89217:4.5.0.2;Parent=scaffold163|size366370:hit:44415:4.5.0.2;Target=snap_masked-scaffold163|size366370-abinit-gene-2.43-mRNA-1 242 330 +;Gap=M89
scaffold163|size366370	snap_masked	match_part	353381	354007	58.115	+	.	ID=scaffold163|size366370:hsp:89218:4.5.0.2;Parent=scaffold163|size366370:hit:44415:4.5.0.2;Target=snap_masked-scaffold163|size366370-abinit-gene-2.43-mRNA-1 331 957 +;Gap=M627
scaffold163|size366370	snap_masked	match	203508	205248	64.962	-	.	ID=scaffold163|size366370:hit:44416:4.5.0.2;Name=snap_masked-scaffold163|size366370-abinit-gene-2.44-mRNA-1
scaffold163|size366370	snap_masked	match_part	204919	205248	12.696	-	.	ID=scaffold163|size366370:hsp:89219:4.5.0.2;Parent=scaffold163|size366370:hit:44416:4.5.0.2;Target=snap_masked-scaffold163|size366370-abinit-gene-2.44-mRNA-1 1348 1677 +;Gap=M330
scaffold163|size366370	snap_masked	match_part	203508	204854	52.266	-	.	ID=scaffold163|size366370:hsp:89220:4.5.0.2;Parent=scaffold163|size366370:hit:44416:4.5.0.2;Target=snap_masked-scaffold163|size366370-abinit-gene-2.44-mRNA-1 1 1347 +;Gap=M1347
scaffold163|size366370	snap_masked	match	205310	205906	17.194	-	.	ID=scaffold163|size366370:hit:44417:4.5.0.2;Name=snap_masked-scaffold163|size366370-abinit-gene-2.45-mRNA-1
scaffold163|size366370	snap_masked	match_part	205310	205906	17.194	-	.	ID=scaffold163|size366370:hsp:89221:4.5.0.2;Parent=scaffold163|size366370:hit:44417:4.5.0.2;Target=snap_masked-scaffold163|size366370-abinit-gene-2.45-mRNA-1 1 597 +;Gap=M597
scaffold163|size366370	snap_masked	match	207310	208434	31.247	-	.	ID=scaffold163|size366370:hit:44418:4.5.0.2;Name=snap_masked-scaffold163|size366370-abinit-gene-2.46-mRNA-1
scaffold163|size366370	snap_masked	match_part	208360	208434	-3.665	-	.	ID=scaffold163|size366370:hsp:89222:4.5.0.2;Parent=scaffold163|size366370:hit:44418:4.5.0.2;Target=snap_masked-scaffold163|size366370-abinit-gene-2.46-mRNA-1 967 1041 +;Gap=M75
scaffold163|size366370	snap_masked	match_part	207310	208275	34.912	-	.	ID=scaffold163|size366370:hsp:89223:4.5.0.2;Parent=scaffold163|size366370:hit:44418:4.5.0.2;Target=snap_masked-scaffold163|size366370-abinit-gene-2.46-mRNA-1 1 966 +;Gap=M966
scaffold163|size366370	snap_masked	match	323515	325097	40.553	-	.	ID=scaffold163|size366370:hit:44419:4.5.0.2;Name=snap_masked-scaffold163|size366370-abinit-gene-2.47-mRNA-1
scaffold163|size366370	snap_masked	match_part	324813	325097	12.634	-	.	ID=scaffold163|size366370:hsp:89224:4.5.0.2;Parent=scaffold163|size366370:hit:44419:4.5.0.2;Target=snap_masked-scaffold163|size366370-abinit-gene-2.47-mRNA-1 1294 1578 +;Gap=M285
scaffold163|size366370	snap_masked	match_part	323515	324807	27.919	-	.	ID=scaffold163|size366370:hsp:89225:4.5.0.2;Parent=scaffold163|size366370:hit:44419:4.5.0.2;Target=snap_masked-scaffold163|size366370-abinit-gene-2.47-mRNA-1 1 1293 +;Gap=M1293
scaffold163|size366370	snap_masked	match	325112	325420	15.573	-	.	ID=scaffold163|size366370:hit:44420:4.5.0.2;Name=snap_masked-scaffold163|size366370-abinit-gene-2.48-mRNA-1
scaffold163|size366370	snap_masked	match_part	325112	325420	15.573	-	.	ID=scaffold163|size366370:hsp:89226:4.5.0.2;Parent=scaffold163|size366370:hit:44420:4.5.0.2;Target=snap_masked-scaffold163|size366370-abinit-gene-2.48-mRNA-1 1 309 +;Gap=M309
scaffold163|size366370	snap_masked	match	333614	336253	29.861	-	.	ID=scaffold163|size366370:hit:44421:4.5.0.2;Name=snap_masked-scaffold163|size366370-abinit-gene-2.49-mRNA-1
scaffold163|size366370	snap_masked	match_part	336217	336253	8.310	-	.	ID=scaffold163|size366370:hsp:89227:4.5.0.2;Parent=scaffold163|size366370:hit:44421:4.5.0.2;Target=snap_masked-scaffold163|size366370-abinit-gene-2.49-mRNA-1 414 450 +;Gap=M37
scaffold163|size366370	snap_masked	match_part	335073	335101	10.833	-	.	ID=scaffold163|size366370:hsp:89228:4.5.0.2;Parent=scaffold163|size366370:hit:44421:4.5.0.2;Target=snap_masked-scaffold163|size366370-abinit-gene-2.49-mRNA-1 385 413 +;Gap=M29
scaffold163|size366370	snap_masked	match_part	333614	333997	10.718	-	.	ID=scaffold163|size366370:hsp:89229:4.5.0.2;Parent=scaffold163|size366370:hit:44421:4.5.0.2;Target=snap_masked-scaffold163|size366370-abinit-gene-2.49-mRNA-1 1 384 +;Gap=M384
scaffold163|size366370	snap_masked	match	346047	346804	52.131	-	.	ID=scaffold163|size366370:hit:44422:4.5.0.2;Name=snap_masked-scaffold163|size366370-abinit-gene-2.50-mRNA-1
scaffold163|size366370	snap_masked	match_part	346682	346804	8.959	-	.	ID=scaffold163|size366370:hsp:89230:4.5.0.2;Parent=scaffold163|size366370:hit:44422:4.5.0.2;Target=snap_masked-scaffold163|size366370-abinit-gene-2.50-mRNA-1 544 666 +;Gap=M123
scaffold163|size366370	snap_masked	match_part	346047	346589	43.172	-	.	ID=scaffold163|size366370:hsp:89231:4.5.0.2;Parent=scaffold163|size366370:hit:44422:4.5.0.2;Target=snap_masked-scaffold163|size366370-abinit-gene-2.50-mRNA-1 1 543 +;Gap=M543
scaffold163|size366370	snap_masked	match	347382	347875	43.495	-	.	ID=scaffold163|size366370:hit:44423:4.5.0.2;Name=snap_masked-scaffold163|size366370-abinit-gene-2.51-mRNA-1
scaffold163|size366370	snap_masked	match_part	347723	347875	16.977	-	.	ID=scaffold163|size366370:hsp:89232:4.5.0.2;Parent=scaffold163|size366370:hit:44423:4.5.0.2;Target=snap_masked-scaffold163|size366370-abinit-gene-2.51-mRNA-1 337 489 +;Gap=M153
scaffold163|size366370	snap_masked	match_part	347382	347717	26.518	-	.	ID=scaffold163|size366370:hsp:89233:4.5.0.2;Parent=scaffold163|size366370:hit:44423:4.5.0.2;Target=snap_masked-scaffold163|size366370-abinit-gene-2.51-mRNA-1 1 336 +;Gap=M336
scaffold163|size366370	snap_masked	match	350067	351166	69.791	-	.	ID=scaffold163|size366370:hit:44424:4.5.0.2;Name=snap_masked-scaffold163|size366370-abinit-gene-2.52-mRNA-1
scaffold163|size366370	snap_masked	match_part	351076	351166	5.762	-	.	ID=scaffold163|size366370:hsp:89234:4.5.0.2;Parent=scaffold163|size366370:hit:44424:4.5.0.2;Target=snap_masked-scaffold163|size366370-abinit-gene-2.52-mRNA-1 936 1026 +;Gap=M91
scaffold163|size366370	snap_masked	match_part	350067	351001	64.029	-	.	ID=scaffold163|size366370:hsp:89235:4.5.0.2;Parent=scaffold163|size366370:hit:44424:4.5.0.2;Target=snap_masked-scaffold163|size366370-abinit-gene-2.52-mRNA-1 1 935 +;Gap=M935
scaffold163|size366370	snap_masked	match	351582	352073	27.067	-	.	ID=scaffold163|size366370:hit:44425:4.5.0.2;Name=snap_masked-scaffold163|size366370-abinit-gene-2.53-mRNA-1
scaffold163|size366370	snap_masked	match_part	351582	352073	27.067	-	.	ID=scaffold163|size366370:hsp:89236:4.5.0.2;Parent=scaffold163|size366370:hit:44425:4.5.0.2;Target=snap_masked-scaffold163|size366370-abinit-gene-2.53-mRNA-1 1 492 +;Gap=M492
scaffold163|size366370	snap_masked	match	354395	355534	83.249	-	.	ID=scaffold163|size366370:hit:44426:4.5.0.2;Name=snap_masked-scaffold163|size366370-abinit-gene-2.54-mRNA-1
scaffold163|size366370	snap_masked	match_part	354395	355534	83.249	-	.	ID=scaffold163|size366370:hsp:89237:4.5.0.2;Parent=scaffold163|size366370:hit:44426:4.5.0.2;Target=snap_masked-scaffold163|size366370-abinit-gene-2.54-mRNA-1 1 1140 +;Gap=M1140
scaffold163|size366370	snap_masked	match	355850	356464	29.779	-	.	ID=scaffold163|size366370:hit:44427:4.5.0.2;Name=snap_masked-scaffold163|size366370-abinit-gene-2.55-mRNA-1
scaffold163|size366370	snap_masked	match_part	355850	356464	29.779	-	.	ID=scaffold163|size366370:hsp:89238:4.5.0.2;Parent=scaffold163|size366370:hit:44427:4.5.0.2;Target=snap_masked-scaffold163|size366370-abinit-gene-2.55-mRNA-1 1 615 +;Gap=M615
###
scaffold163|size366370	repeatmasker	match	45480	45552	31	+	.	ID=scaffold163|size366370:hit:43279:1.3.0.0;Name=species:GA-rich|genus:Low_complexity;Target=species:GA-rich|genus:Low_complexity 1 74 +
scaffold163|size366370	repeatmasker	match_part	45480	45552	31	+	.	ID=scaffold163|size366370:hsp:86871:1.3.0.0;Parent=scaffold163|size366370:hit:43279:1.3.0.0;Target=species:GA-rich|genus:Low_complexity 1 74 +
scaffold163|size366370	repeatmasker	match	45791	45867	17	+	.	ID=scaffold163|size366370:hit:43280:1.3.0.0;Name=species:GA-rich|genus:Low_complexity;Target=species:GA-rich|genus:Low_complexity 1 77 +
scaffold163|size366370	repeatmasker	match_part	45791	45867	17	+	.	ID=scaffold163|size366370:hsp:86872:1.3.0.0;Parent=scaffold163|size366370:hit:43280:1.3.0.0;Target=species:GA-rich|genus:Low_complexity 1 77 +
scaffold163|size366370	repeatmasker	match	44516	44553	42	+	.	ID=scaffold163|size366370:hit:43281:1.3.0.0;Name=species:%2528TCA%2529n|genus:Simple_repeat;Target=species:%2528TCA%2529n|genus:Simple_repeat 1 38 +
scaffold163|size366370	repeatmasker	match_part	44516	44553	42	+	.	ID=scaffold163|size366370:hsp:86873:1.3.0.0;Parent=scaffold163|size366370:hit:43281:1.3.0.0;Target=species:%252528TCA%252529n|genus:Simple_repeat 1 38 +
scaffold163|size366370	repeatmasker	match	45746	45790	50	+	.	ID=scaffold163|size366370:hit:43282:1.3.0.0;Name=species:%2528TCA%2529n|genus:Simple_repeat;Target=species:%2528TCA%2529n|genus:Simple_repeat 1 45 +
scaffold163|size366370	repeatmasker	match_part	45746	45790	50	+	.	ID=scaffold163|size366370:hsp:86874:1.3.0.0;Parent=scaffold163|size366370:hit:43282:1.3.0.0;Target=species:%252528TCA%252529n|genus:Simple_repeat 1 45 +
scaffold163|size366370	repeatmasker	match	64716	65014	327	+	.	ID=scaffold163|size366370:hit:43283:1.3.0.0;Name=species:%2528TTCTCC%2529n|genus:Simple_repeat;Target=species:%2528TTCTCC%2529n|genus:Simple_repeat 1 301 +
scaffold163|size366370	repeatmasker	match_part	64716	65014	327	+	.	ID=scaffold163|size366370:hsp:86875:1.3.0.0;Parent=scaffold163|size366370:hit:43283:1.3.0.0;Target=species:%252528TTCTCC%252529n|genus:Simple_repeat 1 301 +
scaffold163|size366370	repeatmasker	match	54594	54620	13	+	.	ID=scaffold163|size366370:hit:43284:1.3.0.0;Name=species:%2528AAGAG%2529n|genus:Simple_repeat;Target=species:%2528AAGAG%2529n|genus:Simple_repeat 1 27 +
scaffold163|size366370	repeatmasker	match_part	54594	54620	13	+	.	ID=scaffold163|size366370:hsp:86876:1.3.0.0;Parent=scaffold163|size366370:hit:43284:1.3.0.0;Target=species:%252528AAGAG%252529n|genus:Simple_repeat 1 27 +
scaffold163|size366370	repeatmasker	match	89823	89845	15	+	.	ID=scaffold163|size366370:hit:43285:1.3.0.0;Name=species:%2528AT%2529n|genus:Simple_repeat;Target=species:%2528AT%2529n|genus:Simple_repeat 1 23 +
scaffold163|size366370	repeatmasker	match_part	89823	89845	15	+	.	ID=scaffold163|size366370:hsp:86877:1.3.0.0;Parent=scaffold163|size366370:hit:43285:1.3.0.0;Target=species:%252528AT%252529n|genus:Simple_repeat 1 23 +
scaffold163|size366370	repeatmasker	match	12992	13094	31	+	.	ID=scaffold163|size366370:hit:43286:1.3.0.0;Name=species:%2528GCT%2529n|genus:Simple_repeat;Target=species:%2528GCT%2529n|genus:Simple_repeat 1 100 +
scaffold163|size366370	repeatmasker	match_part	12992	13094	31	+	.	ID=scaffold163|size366370:hsp:86878:1.3.0.0;Parent=scaffold163|size366370:hit:43286:1.3.0.0;Target=species:%252528GCT%252529n|genus:Simple_repeat 1 100 +
scaffold163|size366370	repeatmasker	match	14427	14455	31	+	.	ID=scaffold163|size366370:hit:43287:1.3.0.0;Name=species:%2528TATG%2529n|genus:Simple_repeat;Target=species:%2528TATG%2529n|genus:Simple_repeat 1 29 +
scaffold163|size366370	repeatmasker	match_part	14427	14455	31	+	.	ID=scaffold163|size366370:hsp:86879:1.3.0.0;Parent=scaffold163|size366370:hit:43287:1.3.0.0;Target=species:%252528TATG%252529n|genus:Simple_repeat 1 29 +
scaffold163|size366370	repeatmasker	match	12527	12561	12	+	.	ID=scaffold163|size366370:hit:43288:1.3.0.0;Name=species:%2528GCTGAA%2529n|genus:Simple_repeat;Target=species:%2528GCTGAA%2529n|genus:Simple_repeat 1 35 +
scaffold163|size366370	repeatmasker	match_part	12527	12561	12	+	.	ID=scaffold163|size366370:hsp:86880:1.3.0.0;Parent=scaffold163|size366370:hit:43288:1.3.0.0;Target=species:%252528GCTGAA%252529n|genus:Simple_repeat 1 35 +
scaffold163|size366370	repeatmasker	match	89439	89522	22	+	.	ID=scaffold163|size366370:hit:43289:1.3.0.0;Name=species:%2528TA%2529n|genus:Simple_repeat;Target=species:%2528TA%2529n|genus:Simple_repeat 1 88 +
scaffold163|size366370	repeatmasker	match_part	89439	89522	22	+	.	ID=scaffold163|size366370:hsp:86881:1.3.0.0;Parent=scaffold163|size366370:hit:43289:1.3.0.0;Target=species:%252528TA%252529n|genus:Simple_repeat 1 88 +
scaffold163|size366370	repeatmasker	match	93413	93462	33	+	.	ID=scaffold163|size366370:hit:43290:1.3.0.0;Name=species:%2528AACTGGCGTC%2529n|genus:Simple_repeat;Target=species:%2528AACTGGCGTC%2529n|genus:Simple_repeat 1 50 +
scaffold163|size366370	repeatmasker	match_part	93413	93462	33	+	.	ID=scaffold163|size366370:hsp:86882:1.3.0.0;Parent=scaffold163|size366370:hit:43290:1.3.0.0;Target=species:%252528AACTGGCGTC%252529n|genus:Simple_repeat 1 50 +
scaffold163|size366370	repeatmasker	match	180	460	704	+	.	ID=scaffold163|size366370:hit:43291:1.3.0.0;Name=species:rnd-5_family-2246|genus:Unknown;Target=species:rnd-5_family-2246|genus:Unknown 3868 4148 +
scaffold163|size366370	repeatmasker	match_part	180	460	704	+	.	ID=scaffold163|size366370:hsp:86883:1.3.0.0;Parent=scaffold163|size366370:hit:43291:1.3.0.0;Target=species:rnd-5_family-2246|genus:Unknown 3868 4148 +
scaffold163|size366370	repeatmasker	match	1243	3544	732	+	.	ID=scaffold163|size366370:hit:43292:1.3.0.0;Name=species:rnd-1_family-6|genus:Unknown;Target=species:rnd-1_family-6|genus:Unknown 62 1141 +
scaffold163|size366370	repeatmasker	match_part	1243	3544	732	+	.	ID=scaffold163|size366370:hsp:86884:1.3.0.0;Parent=scaffold163|size366370:hit:43292:1.3.0.0;Target=species:rnd-1_family-6|genus:Unknown 62 1141 +
scaffold163|size366370	repeatmasker	match	3607	8728	25090	+	.	ID=scaffold163|size366370:hit:43293:1.3.0.0;Name=species:rnd-5_family-1745|genus:Unknown;Target=species:rnd-5_family-1745|genus:Unknown 2013 7168 +
scaffold163|size366370	repeatmasker	match_part	3607	8728	25090	+	.	ID=scaffold163|size366370:hsp:86885:1.3.0.0;Parent=scaffold163|size366370:hit:43293:1.3.0.0;Target=species:rnd-5_family-1745|genus:Unknown 2013 7168 +
scaffold163|size366370	repeatmasker	match	8831	9780	6730	+	.	ID=scaffold163|size366370:hit:43294:1.3.0.0;Name=species:rnd-1_family-167|genus:Unknown;Target=species:rnd-1_family-167|genus:Unknown 1 966 +
scaffold163|size366370	repeatmasker	match_part	8831	9780	6730	+	.	ID=scaffold163|size366370:hsp:86886:1.3.0.0;Parent=scaffold163|size366370:hit:43294:1.3.0.0;Target=species:rnd-1_family-167|genus:Unknown 1 966 +
scaffold163|size366370	repeatmasker	match	14485	15115	2580	+	.	ID=scaffold163|size366370:hit:43295:1.3.0.0;Name=species:genome_10_22330|genus:Unspecified;Target=species:genome_10_22330|genus:Unspecified 1 640 +
scaffold163|size366370	repeatmasker	match_part	14485	15115	2580	+	.	ID=scaffold163|size366370:hsp:86887:1.3.0.0;Parent=scaffold163|size366370:hit:43295:1.3.0.0;Target=species:genome_10_22330|genus:Unspecified 1 640 +
scaffold163|size366370	repeatmasker	match	15642	16211	4553	+	.	ID=scaffold163|size366370:hit:43296:1.3.0.0;Name=species:genome_6_8638|genus:Unspecified;Target=species:genome_6_8638|genus:Unspecified 1 564 +
scaffold163|size366370	repeatmasker	match_part	15642	16211	4553	+	.	ID=scaffold163|size366370:hsp:86888:1.3.0.0;Parent=scaffold163|size366370:hit:43296:1.3.0.0;Target=species:genome_6_8638|genus:Unspecified 1 564 +
scaffold163|size366370	repeatmasker	match	16954	17030	347	+	.	ID=scaffold163|size366370:hit:43297:1.3.0.0;Name=species:rnd-1_family-147|genus:Unknown;Target=species:rnd-1_family-147|genus:Unknown 427 503 +
scaffold163|size366370	repeatmasker	match_part	16954	17030	347	+	.	ID=scaffold163|size366370:hsp:86889:1.3.0.0;Parent=scaffold163|size366370:hit:43297:1.3.0.0;Target=species:rnd-1_family-147|genus:Unknown 427 503 +
scaffold163|size366370	repeatmasker	match	17438	17846	1868	+	.	ID=scaffold163|size366370:hit:43298:1.3.0.0;Name=species:genome_2_15377|genus:Unspecified;Target=species:genome_2_15377|genus:Unspecified 268 814 +
scaffold163|size366370	repeatmasker	match_part	17438	17846	1868	+	.	ID=scaffold163|size366370:hsp:86890:1.3.0.0;Parent=scaffold163|size366370:hit:43298:1.3.0.0;Target=species:genome_2_15377|genus:Unspecified 268 814 +
scaffold163|size366370	repeatmasker	match	17940	19219	1967	+	.	ID=scaffold163|size366370:hit:43299:1.3.0.0;Name=species:rnd-5_family-1486|genus:DNA%252FGinger;Target=species:rnd-5_family-1486|genus:DNA%252FGinger 1 547 +
scaffold163|size366370	repeatmasker	match_part	17940	19219	1967	+	.	ID=scaffold163|size366370:hsp:86891:1.3.0.0;Parent=scaffold163|size366370:hit:43299:1.3.0.0;Target=species:rnd-5_family-1486|genus:DNA%25252FGinger 1 547 +
scaffold163|size366370	repeatmasker	match	19310	19514	814	+	.	ID=scaffold163|size366370:hit:43300:1.3.0.0;Name=species:rnd-1_family-630|genus:DNA%252FGinger;Target=species:rnd-1_family-630|genus:DNA%252FGinger 2 207 +
scaffold163|size366370	repeatmasker	match_part	19310	19514	814	+	.	ID=scaffold163|size366370:hsp:86892:1.3.0.0;Parent=scaffold163|size366370:hit:43300:1.3.0.0;Target=species:rnd-1_family-630|genus:DNA%25252FGinger 2 207 +
scaffold163|size366370	repeatmasker	match	19875	25992	48869	+	.	ID=scaffold163|size366370:hit:43301:1.3.0.0;Name=species:scaffold60|size524837_%2528dbseq-nr_150%2529_%255B42263%252C48465%255D|genus:Unspecified;Target=species:scaffold60|size524837_%2528dbseq-nr_150%2529_%255B42263%252C48465%255D|genus:Unspecified 1 6203 +
scaffold163|size366370	repeatmasker	match_part	19875	25992	48869	+	.	ID=scaffold163|size366370:hsp:86893:1.3.0.0;Parent=scaffold163|size366370:hit:43301:1.3.0.0;Target=species:scaffold60|size524837_%252528dbseq-nr_150%252529_%25255B42263%25252C48465%25255D|genus:Unspecified 1 6203 +
scaffold163|size366370	repeatmasker	match	26099	26630	1543	+	.	ID=scaffold163|size366370:hit:43302:1.3.0.0;Name=species:rnd-1_family-600|genus:Unknown;Target=species:rnd-1_family-600|genus:Unknown 229 801 +
scaffold163|size366370	repeatmasker	match_part	26099	26630	1543	+	.	ID=scaffold163|size366370:hsp:86894:1.3.0.0;Parent=scaffold163|size366370:hit:43302:1.3.0.0;Target=species:rnd-1_family-600|genus:Unknown 229 801 +
scaffold163|size366370	repeatmasker	match	27234	27467	1086	+	.	ID=scaffold163|size366370:hit:43303:1.3.0.0;Name=species:genome_2_15377|genus:Unspecified;Target=species:genome_2_15377|genus:Unspecified 1 222 +
scaffold163|size366370	repeatmasker	match_part	27234	27467	1086	+	.	ID=scaffold163|size366370:hsp:86895:1.3.0.0;Parent=scaffold163|size366370:hit:43303:1.3.0.0;Target=species:genome_2_15377|genus:Unspecified 1 222 +
scaffold163|size366370	repeatmasker	match	27585	27866	773	+	.	ID=scaffold163|size366370:hit:43304:1.3.0.0;Name=species:rnd-1_family-900|genus:Unknown;Target=species:rnd-1_family-900|genus:Unknown 1189 1462 +
scaffold163|size366370	repeatmasker	match_part	27585	27866	773	+	.	ID=scaffold163|size366370:hsp:86896:1.3.0.0;Parent=scaffold163|size366370:hit:43304:1.3.0.0;Target=species:rnd-1_family-900|genus:Unknown 1189 1462 +
scaffold163|size366370	repeatmasker	match	28089	28157	467	+	.	ID=scaffold163|size366370:hit:43305:1.3.0.0;Name=species:rnd-1_family-900|genus:Unknown;Target=species:rnd-1_family-900|genus:Unknown 1818 1886 +
scaffold163|size366370	repeatmasker	match_part	28089	28157	467	+	.	ID=scaffold163|size366370:hsp:86897:1.3.0.0;Parent=scaffold163|size366370:hit:43305:1.3.0.0;Target=species:rnd-1_family-900|genus:Unknown 1818 1886 +
scaffold163|size366370	repeatmasker	match	28379	28848	2787	+	.	ID=scaffold163|size366370:hit:43306:1.3.0.0;Name=species:genome_2_13625|genus:Unspecified;Target=species:genome_2_13625|genus:Unspecified 1 494 +
scaffold163|size366370	repeatmasker	match_part	28379	28848	2787	+	.	ID=scaffold163|size366370:hsp:86898:1.3.0.0;Parent=scaffold163|size366370:hit:43306:1.3.0.0;Target=species:genome_2_13625|genus:Unspecified 1 494 +
scaffold163|size366370	repeatmasker	match	34794	35096	2436	+	.	ID=scaffold163|size366370:hit:43307:1.3.0.0;Name=species:genome_2_13648|genus:Unspecified;Target=species:genome_2_13648|genus:Unspecified 1 302 +
scaffold163|size366370	repeatmasker	match_part	34794	35096	2436	+	.	ID=scaffold163|size366370:hsp:86899:1.3.0.0;Parent=scaffold163|size366370:hit:43307:1.3.0.0;Target=species:genome_2_13648|genus:Unspecified 1 302 +
scaffold163|size366370	repeatmasker	match	35205	36224	3591	+	.	ID=scaffold163|size366370:hit:43308:1.3.0.0;Name=species:rnd-1_family-688|genus:Unknown;Target=species:rnd-1_family-688|genus:Unknown 126 950 +
scaffold163|size366370	repeatmasker	match_part	35205	36224	3591	+	.	ID=scaffold163|size366370:hsp:86900:1.3.0.0;Parent=scaffold163|size366370:hit:43308:1.3.0.0;Target=species:rnd-1_family-688|genus:Unknown 126 950 +
scaffold163|size366370	repeatmasker	match	36714	36904	300	+	.	ID=scaffold163|size366370:hit:43309:1.3.0.0;Name=species:rnd-1_family-173|genus:Unknown;Target=species:rnd-1_family-173|genus:Unknown 1881 2064 +
scaffold163|size366370	repeatmasker	match_part	36714	36904	300	+	.	ID=scaffold163|size366370:hsp:86901:1.3.0.0;Parent=scaffold163|size366370:hit:43309:1.3.0.0;Target=species:rnd-1_family-173|genus:Unknown 1881 2064 +
scaffold163|size366370	repeatmasker	match	38543	39876	5792	+	.	ID=scaffold163|size366370:hit:43310:1.3.0.0;Name=species:rnd-1_family-837|genus:Unknown;Target=species:rnd-1_family-837|genus:Unknown 280 1276 +
scaffold163|size366370	repeatmasker	match_part	38543	39876	5792	+	.	ID=scaffold163|size366370:hsp:86902:1.3.0.0;Parent=scaffold163|size366370:hit:43310:1.3.0.0;Target=species:rnd-1_family-837|genus:Unknown 280 1276 +
scaffold163|size366370	repeatmasker	match	40390	40530	290	+	.	ID=scaffold163|size366370:hit:43311:1.3.0.0;Name=species:rnd-5_family-1305|genus:LTR%252FGypsy;Target=species:rnd-5_family-1305|genus:LTR%252FGypsy 2240 2371 +
scaffold163|size366370	repeatmasker	match_part	40390	40530	290	+	.	ID=scaffold163|size366370:hsp:86903:1.3.0.0;Parent=scaffold163|size366370:hit:43311:1.3.0.0;Target=species:rnd-5_family-1305|genus:LTR%25252FGypsy 2240 2371 +
scaffold163|size366370	repeatmasker	match	40581	40667	296	+	.	ID=scaffold163|size366370:hit:43312:1.3.0.0;Name=species:rnd-1_family-1254|genus:Unknown;Target=species:rnd-1_family-1254|genus:Unknown 36 122 +
scaffold163|size366370	repeatmasker	match_part	40581	40667	296	+	.	ID=scaffold163|size366370:hsp:86904:1.3.0.0;Parent=scaffold163|size366370:hit:43312:1.3.0.0;Target=species:rnd-1_family-1254|genus:Unknown 36 122 +
scaffold163|size366370	repeatmasker	match	40873	42272	3245	+	.	ID=scaffold163|size366370:hit:43313:1.3.0.0;Name=species:rnd-1_family-1317|genus:Unknown;Target=species:rnd-1_family-1317|genus:Unknown 1 1409 +
scaffold163|size366370	repeatmasker	match_part	40873	42272	3245	+	.	ID=scaffold163|size366370:hsp:86905:1.3.0.0;Parent=scaffold163|size366370:hit:43313:1.3.0.0;Target=species:rnd-1_family-1317|genus:Unknown 1 1409 +
scaffold163|size366370	repeatmasker	match	42482	42587	293	+	.	ID=scaffold163|size366370:hit:43314:1.3.0.0;Name=species:rnd-5_family-4280|genus:Unknown;Target=species:rnd-5_family-4280|genus:Unknown 1596 1695 +
scaffold163|size366370	repeatmasker	match_part	42482	42587	293	+	.	ID=scaffold163|size366370:hsp:86906:1.3.0.0;Parent=scaffold163|size366370:hit:43314:1.3.0.0;Target=species:rnd-5_family-4280|genus:Unknown 1596 1695 +
scaffold163|size366370	repeatmasker	match	46935	47204	428	+	.	ID=scaffold163|size366370:hit:43315:1.3.0.0;Name=species:rnd-1_family-1325|genus:Unknown;Target=species:rnd-1_family-1325|genus:Unknown 1 276 +
scaffold163|size366370	repeatmasker	match_part	46935	47204	428	+	.	ID=scaffold163|size366370:hsp:86907:1.3.0.0;Parent=scaffold163|size366370:hit:43315:1.3.0.0;Target=species:rnd-1_family-1325|genus:Unknown 1 276 +
scaffold163|size366370	repeatmasker	match	49012	49670	2841	+	.	ID=scaffold163|size366370:hit:43316:1.3.0.0;Name=species:genome_8_5832|genus:Unspecified;Target=species:genome_8_5832|genus:Unspecified 1 366 +
scaffold163|size366370	repeatmasker	match_part	49012	49670	2841	+	.	ID=scaffold163|size366370:hsp:86908:1.3.0.0;Parent=scaffold163|size366370:hit:43316:1.3.0.0;Target=species:genome_8_5832|genus:Unspecified 1 366 +
scaffold163|size366370	repeatmasker	match	50609	51624	2580	+	.	ID=scaffold163|size366370:hit:43317:1.3.0.0;Name=species:rnd-1_family-783|genus:Unknown;Target=species:rnd-1_family-783|genus:Unknown 166 642 +
scaffold163|size366370	repeatmasker	match_part	50609	51624	2580	+	.	ID=scaffold163|size366370:hsp:86909:1.3.0.0;Parent=scaffold163|size366370:hit:43317:1.3.0.0;Target=species:rnd-1_family-783|genus:Unknown 166 642 +
scaffold163|size366370	repeatmasker	match	52642	53756	2365	+	.	ID=scaffold163|size366370:hit:43318:1.3.0.0;Name=species:rnd-1_family-1169|genus:Unknown;Target=species:rnd-1_family-1169|genus:Unknown 1 356 +
scaffold163|size366370	repeatmasker	match_part	52642	53756	2365	+	.	ID=scaffold163|size366370:hsp:86910:1.3.0.0;Parent=scaffold163|size366370:hit:43318:1.3.0.0;Target=species:rnd-1_family-1169|genus:Unknown 1 356 +
scaffold163|size366370	repeatmasker	match	54623	54673	303	+	.	ID=scaffold163|size366370:hit:43319:1.3.0.0;Name=species:rnd-1_family-117|genus:Unknown;Target=species:rnd-1_family-117|genus:Unknown 1 52 +
scaffold163|size366370	repeatmasker	match_part	54623	54673	303	+	.	ID=scaffold163|size366370:hsp:86911:1.3.0.0;Parent=scaffold163|size366370:hit:43319:1.3.0.0;Target=species:rnd-1_family-117|genus:Unknown 1 52 +
scaffold163|size366370	repeatmasker	match	56544	58578	8425	+	.	ID=scaffold163|size366370:hit:43320:1.3.0.0;Name=species:rnd-1_family-255|genus:Unknown;Target=species:rnd-1_family-255|genus:Unknown 1 1111 +
scaffold163|size366370	repeatmasker	match_part	56544	58578	8425	+	.	ID=scaffold163|size366370:hsp:86912:1.3.0.0;Parent=scaffold163|size366370:hit:43320:1.3.0.0;Target=species:rnd-1_family-255|genus:Unknown 1 1111 +
scaffold163|size366370	repeatmasker	match	59900	60484	3062	+	.	ID=scaffold163|size366370:hit:43321:1.3.0.0;Name=species:genome_2_5130|genus:Unspecified;Target=species:genome_2_5130|genus:Unspecified 1 564 +
scaffold163|size366370	repeatmasker	match_part	59900	60484	3062	+	.	ID=scaffold163|size366370:hsp:86913:1.3.0.0;Parent=scaffold163|size366370:hit:43321:1.3.0.0;Target=species:genome_2_5130|genus:Unspecified 1 564 +
scaffold163|size366370	repeatmasker	match	60904	61301	883	+	.	ID=scaffold163|size366370:hit:43322:1.3.0.0;Name=species:rnd-1_family-763|genus:Unknown;Target=species:rnd-1_family-763|genus:Unknown 41 434 +
scaffold163|size366370	repeatmasker	match_part	60904	61301	883	+	.	ID=scaffold163|size366370:hsp:86914:1.3.0.0;Parent=scaffold163|size366370:hit:43322:1.3.0.0;Target=species:rnd-1_family-763|genus:Unknown 41 434 +
scaffold163|size366370	repeatmasker	match	64669	64715	1077	+	.	ID=scaffold163|size366370:hit:43323:1.3.0.0;Name=species:rnd-2_family-88|genus:Unknown;Target=species:rnd-2_family-88|genus:Unknown 927 973 +
scaffold163|size366370	repeatmasker	match_part	64669	64715	1077	+	.	ID=scaffold163|size366370:hsp:86915:1.3.0.0;Parent=scaffold163|size366370:hit:43323:1.3.0.0;Target=species:rnd-2_family-88|genus:Unknown 927 973 +
scaffold163|size366370	repeatmasker	match	65015	71472	20897	+	.	ID=scaffold163|size366370:hit:43324:1.3.0.0;Name=species:rnd-5_family-1006|genus:Unknown;Target=species:rnd-5_family-1006|genus:Unknown 4 2872 +
scaffold163|size366370	repeatmasker	match_part	65015	71472	20897	+	.	ID=scaffold163|size366370:hsp:86916:1.3.0.0;Parent=scaffold163|size366370:hit:43324:1.3.0.0;Target=species:rnd-5_family-1006|genus:Unknown 4 2872 +
scaffold163|size366370	repeatmasker	match	72043	72308	1905	+	.	ID=scaffold163|size366370:hit:43325:1.3.0.0;Name=species:genome_1_8676|genus:Unspecified;Target=species:genome_1_8676|genus:Unspecified 1 267 +
scaffold163|size366370	repeatmasker	match_part	72043	72308	1905	+	.	ID=scaffold163|size366370:hsp:86917:1.3.0.0;Parent=scaffold163|size366370:hit:43325:1.3.0.0;Target=species:genome_1_8676|genus:Unspecified 1 267 +
scaffold163|size366370	repeatmasker	match	72979	73029	238	+	.	ID=scaffold163|size366370:hit:43326:1.3.0.0;Name=species:rnd-5_family-1816|genus:Unknown;Target=species:rnd-5_family-1816|genus:Unknown 327 374 +
scaffold163|size366370	repeatmasker	match_part	72979	73029	238	+	.	ID=scaffold163|size366370:hsp:86918:1.3.0.0;Parent=scaffold163|size366370:hit:43326:1.3.0.0;Target=species:rnd-5_family-1816|genus:Unknown 327 374 +
scaffold163|size366370	repeatmasker	match	73199	74437	494	+	.	ID=scaffold163|size366370:hit:43327:1.3.0.0;Name=species:rnd-1_family-399|genus:Unknown;Target=species:rnd-1_family-399|genus:Unknown 34 313 +
scaffold163|size366370	repeatmasker	match_part	73199	74437	494	+	.	ID=scaffold163|size366370:hsp:86919:1.3.0.0;Parent=scaffold163|size366370:hit:43327:1.3.0.0;Target=species:rnd-1_family-399|genus:Unknown 34 313 +
scaffold163|size366370	repeatmasker	match	74554	74654	237	+	.	ID=scaffold163|size366370:hit:43328:1.3.0.0;Name=species:rnd-1_family-235|genus:LINE%252FTad1;Target=species:rnd-1_family-235|genus:LINE%252FTad1 443 505 +
scaffold163|size366370	repeatmasker	match_part	74554	74654	237	+	.	ID=scaffold163|size366370:hsp:86920:1.3.0.0;Parent=scaffold163|size366370:hit:43328:1.3.0.0;Target=species:rnd-1_family-235|genus:LINE%25252FTad1 443 505 +
scaffold163|size366370	repeatmasker	match	74994	75344	947	+	.	ID=scaffold163|size366370:hit:43329:1.3.0.0;Name=species:rnd-5_family-2623|genus:Unknown;Target=species:rnd-5_family-2623|genus:Unknown 1 346 +
scaffold163|size366370	repeatmasker	match_part	74994	75344	947	+	.	ID=scaffold163|size366370:hsp:86921:1.3.0.0;Parent=scaffold163|size366370:hit:43329:1.3.0.0;Target=species:rnd-5_family-2623|genus:Unknown 1 346 +
scaffold163|size366370	repeatmasker	match	75463	76754	4092	+	.	ID=scaffold163|size366370:hit:43330:1.3.0.0;Name=species:rnd-5_family-1793|genus:Unknown;Target=species:rnd-5_family-1793|genus:Unknown 25 677 +
scaffold163|size366370	repeatmasker	match_part	75463	76754	4092	+	.	ID=scaffold163|size366370:hsp:86922:1.3.0.0;Parent=scaffold163|size366370:hit:43330:1.3.0.0;Target=species:rnd-5_family-1793|genus:Unknown 25 677 +
scaffold163|size366370	repeatmasker	match	78082	82856	12123	+	.	ID=scaffold163|size366370:hit:43331:1.3.0.0;Name=species:rnd-1_family-32|genus:rRNA;Target=species:rnd-1_family-32|genus:rRNA 1 1794 +
scaffold163|size366370	repeatmasker	match_part	78082	82856	12123	+	.	ID=scaffold163|size366370:hsp:86923:1.3.0.0;Parent=scaffold163|size366370:hit:43331:1.3.0.0;Target=species:rnd-1_family-32|genus:rRNA 1 1794 +
scaffold163|size366370	repeatmasker	match	82902	83546	1247	+	.	ID=scaffold163|size366370:hit:43332:1.3.0.0;Name=species:genome_7_9759|genus:Unspecified;Target=species:genome_7_9759|genus:Unspecified 435 1102 +
scaffold163|size366370	repeatmasker	match_part	82902	83546	1247	+	.	ID=scaffold163|size366370:hsp:86924:1.3.0.0;Parent=scaffold163|size366370:hit:43332:1.3.0.0;Target=species:genome_7_9759|genus:Unspecified 435 1102 +
scaffold163|size366370	repeatmasker	match	84029	85205	1334	+	.	ID=scaffold163|size366370:hit:43333:1.3.0.0;Name=species:rnd-1_family-1020|genus:Unknown;Target=species:rnd-1_family-1020|genus:Unknown 7 1173 +
scaffold163|size366370	repeatmasker	match_part	84029	85205	1334	+	.	ID=scaffold163|size366370:hsp:86925:1.3.0.0;Parent=scaffold163|size366370:hit:43333:1.3.0.0;Target=species:rnd-1_family-1020|genus:Unknown 7 1173 +
scaffold163|size366370	repeatmasker	match	85312	86081	1393	+	.	ID=scaffold163|size366370:hit:43334:1.3.0.0;Name=species:rnd-1_family-1025|genus:DNA%252FPIF-Harbinger;Target=species:rnd-1_family-1025|genus:DNA%252FPIF-Harbinger 3 477 +
scaffold163|size366370	repeatmasker	match_part	85312	86081	1393	+	.	ID=scaffold163|size366370:hsp:86926:1.3.0.0;Parent=scaffold163|size366370:hit:43334:1.3.0.0;Target=species:rnd-1_family-1025|genus:DNA%25252FPIF-Harbinger 3 477 +
scaffold163|size366370	repeatmasker	match	86467	86527	275	+	.	ID=scaffold163|size366370:hit:43335:1.3.0.0;Name=species:rnd-5_family-231|genus:Unknown;Target=species:rnd-5_family-231|genus:Unknown 1 61 +
scaffold163|size366370	repeatmasker	match_part	86467	86527	275	+	.	ID=scaffold163|size366370:hsp:86927:1.3.0.0;Parent=scaffold163|size366370:hit:43335:1.3.0.0;Target=species:rnd-5_family-231|genus:Unknown 1 61 +
scaffold163|size366370	repeatmasker	match	87187	89144	5807	+	.	ID=scaffold163|size366370:hit:43336:1.3.0.0;Name=species:rnd-5_family-4415|genus:Unknown;Target=species:rnd-5_family-4415|genus:Unknown 230 1201 +
scaffold163|size366370	repeatmasker	match_part	87187	89144	5807	+	.	ID=scaffold163|size366370:hsp:86928:1.3.0.0;Parent=scaffold163|size366370:hit:43336:1.3.0.0;Target=species:rnd-5_family-4415|genus:Unknown 230 1201 +
scaffold163|size366370	repeatmasker	match	89255	89411	856	+	.	ID=scaffold163|size366370:hit:43337:1.3.0.0;Name=species:rnd-1_family-611|genus:Unknown;Target=species:rnd-1_family-611|genus:Unknown 408 562 +
scaffold163|size366370	repeatmasker	match_part	89255	89411	856	+	.	ID=scaffold163|size366370:hsp:86929:1.3.0.0;Parent=scaffold163|size366370:hit:43337:1.3.0.0;Target=species:rnd-1_family-611|genus:Unknown 408 562 +
scaffold163|size366370	repeatmasker	match	89920	92110	4278	+	.	ID=scaffold163|size366370:hit:43338:1.3.0.0;Name=species:rnd-4_family-338|genus:RC%252FHelitron;Target=species:rnd-4_family-338|genus:RC%252FHelitron 845 1899 +
scaffold163|size366370	repeatmasker	match_part	89920	92110	4278	+	.	ID=scaffold163|size366370:hsp:86930:1.3.0.0;Parent=scaffold163|size366370:hit:43338:1.3.0.0;Target=species:rnd-4_family-338|genus:RC%25252FHelitron 845 1899 +
scaffold163|size366370	repeatmasker	match	93020	93167	658	+	.	ID=scaffold163|size366370:hit:43339:1.3.0.0;Name=species:rnd-1_family-592|genus:Unknown;Target=species:rnd-1_family-592|genus:Unknown 252 397 +
scaffold163|size366370	repeatmasker	match_part	93020	93167	658	+	.	ID=scaffold163|size366370:hsp:86931:1.3.0.0;Parent=scaffold163|size366370:hit:43339:1.3.0.0;Target=species:rnd-1_family-592|genus:Unknown 252 397 +
scaffold163|size366370	repeatmasker	match	93371	93412	400	+	.	ID=scaffold163|size366370:hit:43340:1.3.0.0;Name=species:genome_5_2387|genus:Unspecified;Target=species:genome_5_2387|genus:Unspecified 1 42 +
scaffold163|size366370	repeatmasker	match_part	93371	93412	400	+	.	ID=scaffold163|size366370:hsp:86932:1.3.0.0;Parent=scaffold163|size366370:hit:43340:1.3.0.0;Target=species:genome_5_2387|genus:Unspecified 1 42 +
scaffold163|size366370	repeatmasker	match	93463	94007	4148	+	.	ID=scaffold163|size366370:hit:43341:1.3.0.0;Name=species:genome_5_2387|genus:Unspecified;Target=species:genome_5_2387|genus:Unspecified 82 630 +
scaffold163|size366370	repeatmasker	match_part	93463	94007	4148	+	.	ID=scaffold163|size366370:hsp:86933:1.3.0.0;Parent=scaffold163|size366370:hit:43341:1.3.0.0;Target=species:genome_5_2387|genus:Unspecified 82 630 +
scaffold163|size366370	repeatmasker	match	94216	94701	1482	+	.	ID=scaffold163|size366370:hit:43342:1.3.0.0;Name=species:rnd-5_family-956|genus:Unknown;Target=species:rnd-5_family-956|genus:Unknown 4211 4728 +
scaffold163|size366370	repeatmasker	match_part	94216	94701	1482	+	.	ID=scaffold163|size366370:hsp:86934:1.3.0.0;Parent=scaffold163|size366370:hit:43342:1.3.0.0;Target=species:rnd-5_family-956|genus:Unknown 4211 4728 +
scaffold163|size366370	repeatmasker	match	95117	95531	1701	+	.	ID=scaffold163|size366370:hit:43343:1.3.0.0;Name=species:rnd-5_family-956|genus:Unknown;Target=species:rnd-5_family-956|genus:Unknown 3499 3913 +
scaffold163|size366370	repeatmasker	match_part	95117	95531	1701	+	.	ID=scaffold163|size366370:hsp:86935:1.3.0.0;Parent=scaffold163|size366370:hit:43343:1.3.0.0;Target=species:rnd-5_family-956|genus:Unknown 3499 3913 +
scaffold163|size366370	repeatmasker	match	95605	95753	323	+	.	ID=scaffold163|size366370:hit:43344:1.3.0.0;Name=species:rnd-4_family-169|genus:RC%252FHelitron;Target=species:rnd-4_family-169|genus:RC%252FHelitron 3501 3649 +
scaffold163|size366370	repeatmasker	match_part	95605	95753	323	+	.	ID=scaffold163|size366370:hsp:86936:1.3.0.0;Parent=scaffold163|size366370:hit:43344:1.3.0.0;Target=species:rnd-4_family-169|genus:RC%25252FHelitron 3501 3649 +
scaffold163|size366370	repeatmasker	match	95826	100000	21319	+	.	ID=scaffold163|size366370:hit:43345:1.3.0.0;Name=species:rnd-5_family-1722|genus:Unknown;Target=species:rnd-5_family-1722|genus:Unknown 1 3289 +
scaffold163|size366370	repeatmasker	match_part	95826	100000	21319	+	.	ID=scaffold163|size366370:hsp:86937:1.3.0.0;Parent=scaffold163|size366370:hit:43345:1.3.0.0;Target=species:rnd-5_family-1722|genus:Unknown 1 3289 +
scaffold163|size366370	repeatmasker	match	165383	165416	17	+	.	ID=scaffold163|size366370:hit:43346:1.3.0.1;Name=species:%2528TAT%2529n|genus:Simple_repeat;Target=species:%2528TAT%2529n|genus:Simple_repeat 1 35 +
scaffold163|size366370	repeatmasker	match_part	165383	165416	17	+	.	ID=scaffold163|size366370:hsp:86938:1.3.0.1;Parent=scaffold163|size366370:hit:43346:1.3.0.1;Target=species:%252528TAT%252529n|genus:Simple_repeat 1 35 +
scaffold163|size366370	repeatmasker	match	184071	184146	33	+	.	ID=scaffold163|size366370:hit:43347:1.3.0.1;Name=species:%2528TCG%2529n|genus:Simple_repeat;Target=species:%2528TCG%2529n|genus:Simple_repeat 1 76 +
scaffold163|size366370	repeatmasker	match_part	184071	184146	33	+	.	ID=scaffold163|size366370:hsp:86939:1.3.0.1;Parent=scaffold163|size366370:hit:43347:1.3.0.1;Target=species:%252528TCG%252529n|genus:Simple_repeat 1 76 +
scaffold163|size366370	repeatmasker	match	143207	143242	16	+	.	ID=scaffold163|size366370:hit:43348:1.3.0.1;Name=species:%2528CAAGAC%2529n|genus:Simple_repeat;Target=species:%2528CAAGAC%2529n|genus:Simple_repeat 1 36 +
scaffold163|size366370	repeatmasker	match_part	143207	143242	16	+	.	ID=scaffold163|size366370:hsp:86940:1.3.0.1;Parent=scaffold163|size366370:hit:43348:1.3.0.1;Target=species:%252528CAAGAC%252529n|genus:Simple_repeat 1 36 +
scaffold163|size366370	repeatmasker	match	175314	175337	20	+	.	ID=scaffold163|size366370:hit:43349:1.3.0.1;Name=species:%2528G%2529n|genus:Simple_repeat;Target=species:%2528G%2529n|genus:Simple_repeat 1 24 +
scaffold163|size366370	repeatmasker	match_part	175314	175337	20	+	.	ID=scaffold163|size366370:hsp:86941:1.3.0.1;Parent=scaffold163|size366370:hit:43349:1.3.0.1;Target=species:%252528G%252529n|genus:Simple_repeat 1 24 +
scaffold163|size366370	repeatmasker	match	107335	107378	12	+	.	ID=scaffold163|size366370:hit:43350:1.3.0.1;Name=species:%2528CACAA%2529n|genus:Simple_repeat;Target=species:%2528CACAA%2529n|genus:Simple_repeat 1 43 +
scaffold163|size366370	repeatmasker	match_part	107335	107378	12	+	.	ID=scaffold163|size366370:hsp:86942:1.3.0.1;Parent=scaffold163|size366370:hit:43350:1.3.0.1;Target=species:%252528CACAA%252529n|genus:Simple_repeat 1 43 +
scaffold163|size366370	repeatmasker	match	196339	196450	128	+	.	ID=scaffold163|size366370:hit:43351:1.3.0.1;Name=species:%2528AGAAGGAGA%2529n|genus:Simple_repeat;Target=species:%2528AGAAGGAGA%2529n|genus:Simple_repeat 1 112 +
scaffold163|size366370	repeatmasker	match_part	196339	196450	128	+	.	ID=scaffold163|size366370:hsp:86943:1.3.0.1;Parent=scaffold163|size366370:hit:43351:1.3.0.1;Target=species:%252528AGAAGGAGA%252529n|genus:Simple_repeat 1 112 +
scaffold163|size366370	repeatmasker	match	178889	178915	13	+	.	ID=scaffold163|size366370:hit:43352:1.3.0.1;Name=species:GA-rich|genus:Low_complexity;Target=species:GA-rich|genus:Low_complexity 1 28 +
scaffold163|size366370	repeatmasker	match_part	178889	178915	13	+	.	ID=scaffold163|size366370:hsp:86944:1.3.0.1;Parent=scaffold163|size366370:hit:43352:1.3.0.1;Target=species:GA-rich|genus:Low_complexity 1 28 +
scaffold163|size366370	repeatmasker	match	198657	199998	649	+	.	ID=scaffold163|size366370:hit:43353:1.3.0.1;Name=species:GA-rich|genus:Low_complexity;Target=species:GA-rich|genus:Low_complexity 1 1328 +
scaffold163|size366370	repeatmasker	match_part	198657	199998	649	+	.	ID=scaffold163|size366370:hsp:86945:1.3.0.1;Parent=scaffold163|size366370:hit:43353:1.3.0.1;Target=species:GA-rich|genus:Low_complexity 1 1328 +
scaffold163|size366370	repeatmasker	match	182674	182707	12	+	.	ID=scaffold163|size366370:hit:43354:1.3.0.1;Name=species:%2528TCTGCC%2529n|genus:Simple_repeat;Target=species:%2528TCTGCC%2529n|genus:Simple_repeat 1 32 +
scaffold163|size366370	repeatmasker	match_part	182674	182707	12	+	.	ID=scaffold163|size366370:hsp:86946:1.3.0.1;Parent=scaffold163|size366370:hit:43354:1.3.0.1;Target=species:%252528TCTGCC%252529n|genus:Simple_repeat 1 32 +
scaffold163|size366370	repeatmasker	match	146825	146858	12	+	.	ID=scaffold163|size366370:hit:43355:1.3.0.1;Name=species:%2528TTTCTT%2529n|genus:Simple_repeat;Target=species:%2528TTTCTT%2529n|genus:Simple_repeat 1 32 +
scaffold163|size366370	repeatmasker	match_part	146825	146858	12	+	.	ID=scaffold163|size366370:hsp:86947:1.3.0.1;Parent=scaffold163|size366370:hit:43355:1.3.0.1;Target=species:%252528TTTCTT%252529n|genus:Simple_repeat 1 32 +
scaffold163|size366370	repeatmasker	match	113360	113409	11	+	.	ID=scaffold163|size366370:hit:43356:1.3.0.1;Name=species:G-rich|genus:Low_complexity;Target=species:G-rich|genus:Low_complexity 1 50 +
scaffold163|size366370	repeatmasker	match_part	113360	113409	11	+	.	ID=scaffold163|size366370:hsp:86948:1.3.0.1;Parent=scaffold163|size366370:hit:43356:1.3.0.1;Target=species:G-rich|genus:Low_complexity 1 50 +
scaffold163|size366370	repeatmasker	match	100001	101388	4299	+	.	ID=scaffold163|size366370:hit:43357:1.3.0.1;Name=species:rnd-5_family-1722|genus:Unknown;Target=species:rnd-5_family-1722|genus:Unknown 3290 4756 +
scaffold163|size366370	repeatmasker	match_part	100001	101388	4299	+	.	ID=scaffold163|size366370:hsp:86949:1.3.0.1;Parent=scaffold163|size366370:hit:43357:1.3.0.1;Target=species:rnd-5_family-1722|genus:Unknown 3290 4756 +
scaffold163|size366370	repeatmasker	match	101603	103793	9066	+	.	ID=scaffold163|size366370:hit:43358:1.3.0.1;Name=species:rnd-5_family-294|genus:Unknown;Target=species:rnd-5_family-294|genus:Unknown 459 2279 +
scaffold163|size366370	repeatmasker	match_part	101603	103793	9066	+	.	ID=scaffold163|size366370:hsp:86950:1.3.0.1;Parent=scaffold163|size366370:hit:43358:1.3.0.1;Target=species:rnd-5_family-294|genus:Unknown 459 2279 +
scaffold163|size366370	repeatmasker	match	103836	106841	7219	+	.	ID=scaffold163|size366370:hit:43359:1.3.0.1;Name=species:rnd-5_family-294|genus:Unknown;Target=species:rnd-5_family-294|genus:Unknown 2279 4682 +
scaffold163|size366370	repeatmasker	match_part	103836	106841	7219	+	.	ID=scaffold163|size366370:hsp:86951:1.3.0.1;Parent=scaffold163|size366370:hit:43359:1.3.0.1;Target=species:rnd-5_family-294|genus:Unknown 2279 4682 +
scaffold163|size366370	repeatmasker	match	110867	111564	1144	+	.	ID=scaffold163|size366370:hit:43360:1.3.0.1;Name=species:rnd-1_family-465|genus:Unknown;Target=species:rnd-1_family-465|genus:Unknown 6 420 +
scaffold163|size366370	repeatmasker	match_part	110867	111564	1144	+	.	ID=scaffold163|size366370:hsp:86952:1.3.0.1;Parent=scaffold163|size366370:hit:43360:1.3.0.1;Target=species:rnd-1_family-465|genus:Unknown 6 420 +
scaffold163|size366370	repeatmasker	match	114830	115471	2222	+	.	ID=scaffold163|size366370:hit:43361:1.3.0.1;Name=species:genome_8_10042|genus:Unspecified;Target=species:genome_8_10042|genus:Unspecified 1 503 +
scaffold163|size366370	repeatmasker	match_part	114830	115471	2222	+	.	ID=scaffold163|size366370:hsp:86953:1.3.0.1;Parent=scaffold163|size366370:hit:43361:1.3.0.1;Target=species:genome_8_10042|genus:Unspecified 1 503 +
scaffold163|size366370	repeatmasker	match	115695	116223	2212	+	.	ID=scaffold163|size366370:hit:43362:1.3.0.1;Name=species:rnd-1_family-1015|genus:DNA%252FGinger;Target=species:rnd-1_family-1015|genus:DNA%252FGinger 7 503 +
scaffold163|size366370	repeatmasker	match_part	115695	116223	2212	+	.	ID=scaffold163|size366370:hsp:86954:1.3.0.1;Parent=scaffold163|size366370:hit:43362:1.3.0.1;Target=species:rnd-1_family-1015|genus:DNA%25252FGinger 7 503 +
scaffold163|size366370	repeatmasker	match	116546	117059	2176	+	.	ID=scaffold163|size366370:hit:43363:1.3.0.1;Name=species:rnd-1_family-994|genus:DNA%252FGinger;Target=species:rnd-1_family-994|genus:DNA%252FGinger 1 538 +
scaffold163|size366370	repeatmasker	match_part	116546	117059	2176	+	.	ID=scaffold163|size366370:hsp:86955:1.3.0.1;Parent=scaffold163|size366370:hit:43363:1.3.0.1;Target=species:rnd-1_family-994|genus:DNA%25252FGinger 1 538 +
scaffold163|size366370	repeatmasker	match	118236	118765	2239	+	.	ID=scaffold163|size366370:hit:43364:1.3.0.1;Name=species:genome_8_10042|genus:Unspecified;Target=species:genome_8_10042|genus:Unspecified 304 680 +
scaffold163|size366370	repeatmasker	match_part	118236	118765	2239	+	.	ID=scaffold163|size366370:hsp:86956:1.3.0.1;Parent=scaffold163|size366370:hit:43364:1.3.0.1;Target=species:genome_8_10042|genus:Unspecified 304 680 +
scaffold163|size366370	repeatmasker	match	119876	120041	243	+	.	ID=scaffold163|size366370:hit:43365:1.3.0.1;Name=species:rnd-5_family-6879|genus:Unknown;Target=species:rnd-5_family-6879|genus:Unknown 1360 1520 +
scaffold163|size366370	repeatmasker	match_part	119876	120041	243	+	.	ID=scaffold163|size366370:hsp:86957:1.3.0.1;Parent=scaffold163|size366370:hit:43365:1.3.0.1;Target=species:rnd-5_family-6879|genus:Unknown 1360 1520 +
scaffold163|size366370	repeatmasker	match	120645	120929	293	+	.	ID=scaffold163|size366370:hit:43366:1.3.0.1;Name=species:rnd-5_family-6879|genus:Unknown;Target=species:rnd-5_family-6879|genus:Unknown 451 739 +
scaffold163|size366370	repeatmasker	match_part	120645	120929	293	+	.	ID=scaffold163|size366370:hsp:86958:1.3.0.1;Parent=scaffold163|size366370:hit:43366:1.3.0.1;Target=species:rnd-5_family-6879|genus:Unknown 451 739 +
scaffold163|size366370	repeatmasker	match	121180	123642	3383	+	.	ID=scaffold163|size366370:hit:43367:1.3.0.1;Name=species:rnd-5_family-429|genus:Unknown;Target=species:rnd-5_family-429|genus:Unknown 3986 6292 +
scaffold163|size366370	repeatmasker	match_part	121180	123642	3383	+	.	ID=scaffold163|size366370:hsp:86959:1.3.0.1;Parent=scaffold163|size366370:hit:43367:1.3.0.1;Target=species:rnd-5_family-429|genus:Unknown 3986 6292 +
scaffold163|size366370	repeatmasker	match	123912	124843	2344	+	.	ID=scaffold163|size366370:hit:43368:1.3.0.1;Name=species:rnd-1_family-783|genus:Unknown;Target=species:rnd-1_family-783|genus:Unknown 166 642 +
scaffold163|size366370	repeatmasker	match_part	123912	124843	2344	+	.	ID=scaffold163|size366370:hsp:86960:1.3.0.1;Parent=scaffold163|size366370:hit:43368:1.3.0.1;Target=species:rnd-1_family-783|genus:Unknown 166 642 +
scaffold163|size366370	repeatmasker	match	125860	126062	1234	+	.	ID=scaffold163|size366370:hit:43369:1.3.0.1;Name=species:rnd-1_family-1045|genus:Unknown;Target=species:rnd-1_family-1045|genus:Unknown 415 621 +
scaffold163|size366370	repeatmasker	match_part	125860	126062	1234	+	.	ID=scaffold163|size366370:hsp:86961:1.3.0.1;Parent=scaffold163|size366370:hit:43369:1.3.0.1;Target=species:rnd-1_family-1045|genus:Unknown 415 621 +
scaffold163|size366370	repeatmasker	match	126265	126396	740	+	.	ID=scaffold163|size366370:hit:43370:1.3.0.1;Name=species:rnd-1_family-928|genus:Unknown;Target=species:rnd-1_family-928|genus:Unknown 1 87 +
scaffold163|size366370	repeatmasker	match_part	126265	126396	740	+	.	ID=scaffold163|size366370:hsp:86962:1.3.0.1;Parent=scaffold163|size366370:hit:43370:1.3.0.1;Target=species:rnd-1_family-928|genus:Unknown 1 87 +
scaffold163|size366370	repeatmasker	match	126462	126510	227	+	.	ID=scaffold163|size366370:hit:43371:1.3.0.1;Name=species:scaffold177|size204315_%2528dbseq-nr_273%2529_%255B38496%252C44408%255D|genus:Unspecified;Target=species:scaffold177|size204315_%2528dbseq-nr_273%2529_%255B38496%252C44408%255D|genus:Unspecified 334 381 +
scaffold163|size366370	repeatmasker	match_part	126462	126510	227	+	.	ID=scaffold163|size366370:hsp:86963:1.3.0.1;Parent=scaffold163|size366370:hit:43371:1.3.0.1;Target=species:scaffold177|size204315_%252528dbseq-nr_273%252529_%25255B38496%25252C44408%25255D|genus:Unspecified 334 381 +
scaffold163|size366370	repeatmasker	match	126697	126795	289	+	.	ID=scaffold163|size366370:hit:43372:1.3.0.1;Name=species:scaffold35|size490618_%2528dbseq-nr_715%2529_%255B281969%252C287860%255D|genus:Unspecified;Target=species:scaffold35|size490618_%2528dbseq-nr_715%2529_%255B281969%252C287860%255D|genus:Unspecified 579 673 +
scaffold163|size366370	repeatmasker	match_part	126697	126795	289	+	.	ID=scaffold163|size366370:hsp:86964:1.3.0.1;Parent=scaffold163|size366370:hit:43372:1.3.0.1;Target=species:scaffold35|size490618_%252528dbseq-nr_715%252529_%25255B281969%25252C287860%25255D|genus:Unspecified 579 673 +
scaffold163|size366370	repeatmasker	match	127170	127461	301	+	.	ID=scaffold163|size366370:hit:43373:1.3.0.1;Name=species:scaffold63|size1124630_%2528dbseq-nr_381%2529_%255B331096%252C337000%255D|genus:Unspecified;Target=species:scaffold63|size1124630_%2528dbseq-nr_381%2529_%255B331096%252C337000%255D|genus:Unspecified 1031 1327 +
scaffold163|size366370	repeatmasker	match_part	127170	127461	301	+	.	ID=scaffold163|size366370:hsp:86965:1.3.0.1;Parent=scaffold163|size366370:hit:43373:1.3.0.1;Target=species:scaffold63|size1124630_%252528dbseq-nr_381%252529_%25255B331096%25252C337000%25255D|genus:Unspecified 1031 1327 +
scaffold163|size366370	repeatrunner	protein_match	128249	128500	181	-	.	ID=scaffold163|size366370:hit:43374:1.3.0.1;Name=gi|17221559|emb|CAD12894.1|;Target=gi|17221559|emb|CAD12894.1| 210 293 +
scaffold163|size366370	repeatrunner	match_part	128249	128500	181	-	.	ID=scaffold163|size366370:hsp:86966:1.3.0.1;Parent=scaffold163|size366370:hit:43374:1.3.0.1;Target=gi|17221559|emb|CAD12894.1| 210 293 +
scaffold163|size366370	repeatmasker	match	128605	128945	1974	+	.	ID=scaffold163|size366370:hit:43375:1.3.0.1;Name=species:rnd-1_family-56|genus:Unknown;Target=species:rnd-1_family-56|genus:Unknown 3 352 +
scaffold163|size366370	repeatmasker	match_part	128605	128945	1974	+	.	ID=scaffold163|size366370:hsp:86967:1.3.0.1;Parent=scaffold163|size366370:hit:43375:1.3.0.1;Target=species:rnd-1_family-56|genus:Unknown 3 352 +
scaffold163|size366370	repeatmasker	match	128989	131006	3563	+	.	ID=scaffold163|size366370:hit:43376:1.3.0.1;Name=species:genome_7_9759|genus:Unspecified;Target=species:genome_7_9759|genus:Unspecified 1 777 +
scaffold163|size366370	repeatmasker	match_part	128989	131006	3563	+	.	ID=scaffold163|size366370:hsp:86968:1.3.0.1;Parent=scaffold163|size366370:hit:43376:1.3.0.1;Target=species:genome_7_9759|genus:Unspecified 1 777 +
scaffold163|size366370	repeatrunner	protein_match	131218	131550	143	-	.	ID=scaffold163|size366370:hit:43377:1.3.0.1;Name=gi|17221559|emb|CAD12894.1|;Target=gi|17221559|emb|CAD12894.1| 1 113 +
scaffold163|size366370	repeatrunner	match_part	131218	131550	143	-	.	ID=scaffold163|size366370:hsp:86969:1.3.0.1;Parent=scaffold163|size366370:hit:43377:1.3.0.1;Target=gi|17221559|emb|CAD12894.1| 1 113 +
scaffold163|size366370	repeatmasker	match	131865	132165	1984	+	.	ID=scaffold163|size366370:hit:43378:1.3.0.1;Name=species:genome_2_13625|genus:Unspecified;Target=species:genome_2_13625|genus:Unspecified 1 303 +
scaffold163|size366370	repeatmasker	match_part	131865	132165	1984	+	.	ID=scaffold163|size366370:hsp:86970:1.3.0.1;Parent=scaffold163|size366370:hit:43378:1.3.0.1;Target=species:genome_2_13625|genus:Unspecified 1 303 +
scaffold163|size366370	repeatmasker	match	133315	135224	8474	+	.	ID=scaffold163|size366370:hit:43379:1.3.0.1;Name=species:genome_10_3983|genus:Unspecified;Target=species:genome_10_3983|genus:Unspecified 1 983 +
scaffold163|size366370	repeatmasker	match_part	133315	135224	8474	+	.	ID=scaffold163|size366370:hsp:86971:1.3.0.1;Parent=scaffold163|size366370:hit:43379:1.3.0.1;Target=species:genome_10_3983|genus:Unspecified 1 983 +
scaffold163|size366370	repeatmasker	match	135345	135466	563	+	.	ID=scaffold163|size366370:hit:43380:1.3.0.1;Name=species:rnd-5_family-4249|genus:Unknown;Target=species:rnd-5_family-4249|genus:Unknown 2 121 +
scaffold163|size366370	repeatmasker	match_part	135345	135466	563	+	.	ID=scaffold163|size366370:hsp:86972:1.3.0.1;Parent=scaffold163|size366370:hit:43380:1.3.0.1;Target=species:rnd-5_family-4249|genus:Unknown 2 121 +
scaffold163|size366370	repeatmasker	match	135647	135888	482	+	.	ID=scaffold163|size366370:hit:43381:1.3.0.1;Name=species:genome_6_9737|genus:Unspecified;Target=species:genome_6_9737|genus:Unspecified 1 254 +
scaffold163|size366370	repeatmasker	match_part	135647	135888	482	+	.	ID=scaffold163|size366370:hsp:86973:1.3.0.1;Parent=scaffold163|size366370:hit:43381:1.3.0.1;Target=species:genome_6_9737|genus:Unspecified 1 254 +
scaffold163|size366370	repeatmasker	match	135942	136132	1509	+	.	ID=scaffold163|size366370:hit:43382:1.3.0.1;Name=species:rnd-1_family-126|genus:Unknown;Target=species:rnd-1_family-126|genus:Unknown 766 956 +
scaffold163|size366370	repeatmasker	match_part	135942	136132	1509	+	.	ID=scaffold163|size366370:hsp:86974:1.3.0.1;Parent=scaffold163|size366370:hit:43382:1.3.0.1;Target=species:rnd-1_family-126|genus:Unknown 766 956 +
scaffold163|size366370	repeatmasker	match	136579	136730	793	+	.	ID=scaffold163|size366370:hit:43383:1.3.0.1;Name=species:rnd-1_family-650|genus:Unknown;Target=species:rnd-1_family-650|genus:Unknown 93 238 +
scaffold163|size366370	repeatmasker	match_part	136579	136730	793	+	.	ID=scaffold163|size366370:hsp:86975:1.3.0.1;Parent=scaffold163|size366370:hit:43383:1.3.0.1;Target=species:rnd-1_family-650|genus:Unknown 93 238 +
scaffold163|size366370	repeatmasker	match	139500	139869	867	+	.	ID=scaffold163|size366370:hit:43384:1.3.0.1;Name=species:rnd-1_family-763|genus:Unknown;Target=species:rnd-1_family-763|genus:Unknown 41 407 +
scaffold163|size366370	repeatmasker	match_part	139500	139869	867	+	.	ID=scaffold163|size366370:hsp:86976:1.3.0.1;Parent=scaffold163|size366370:hit:43384:1.3.0.1;Target=species:rnd-1_family-763|genus:Unknown 41 407 +
scaffold163|size366370	repeatmasker	match	144515	144647	343	+	.	ID=scaffold163|size366370:hit:43385:1.3.0.1;Name=species:rnd-5_family-2093|genus:Unknown;Target=species:rnd-5_family-2093|genus:Unknown 769 900 +
scaffold163|size366370	repeatmasker	match_part	144515	144647	343	+	.	ID=scaffold163|size366370:hsp:86977:1.3.0.1;Parent=scaffold163|size366370:hit:43385:1.3.0.1;Target=species:rnd-5_family-2093|genus:Unknown 769 900 +
scaffold163|size366370	repeatmasker	match	145000	145196	425	+	.	ID=scaffold163|size366370:hit:43386:1.3.0.1;Name=species:rnd-5_family-1288|genus:Unknown;Target=species:rnd-5_family-1288|genus:Unknown 14 194 +
scaffold163|size366370	repeatmasker	match_part	145000	145196	425	+	.	ID=scaffold163|size366370:hsp:86978:1.3.0.1;Parent=scaffold163|size366370:hit:43386:1.3.0.1;Target=species:rnd-5_family-1288|genus:Unknown 14 194 +
scaffold163|size366370	repeatmasker	match	146029	146298	890	+	.	ID=scaffold163|size366370:hit:43387:1.3.0.1;Name=species:rnd-5_family-1738|genus:LINE%252FR1;Target=species:rnd-5_family-1738|genus:LINE%252FR1 15640 15908 +
scaffold163|size366370	repeatmasker	match_part	146029	146298	890	+	.	ID=scaffold163|size366370:hsp:86979:1.3.0.1;Parent=scaffold163|size366370:hit:43387:1.3.0.1;Target=species:rnd-5_family-1738|genus:LINE%25252FR1 15640 15908 +
scaffold163|size366370	repeatmasker	match	146968	147367	497	+	.	ID=scaffold163|size366370:hit:43388:1.3.0.1;Name=species:rnd-1_family-282|genus:LINE%252FR1;Target=species:rnd-1_family-282|genus:LINE%252FR1 669 1083 +
scaffold163|size366370	repeatmasker	match_part	146968	147367	497	+	.	ID=scaffold163|size366370:hsp:86980:1.3.0.1;Parent=scaffold163|size366370:hit:43388:1.3.0.1;Target=species:rnd-1_family-282|genus:LINE%25252FR1 669 1083 +
scaffold163|size366370	repeatmasker	match	147593	147978	615	+	.	ID=scaffold163|size366370:hit:43389:1.3.0.1;Name=species:genome_2_20801|genus:Unspecified;Target=species:genome_2_20801|genus:Unspecified 1 423 +
scaffold163|size366370	repeatmasker	match_part	147593	147978	615	+	.	ID=scaffold163|size366370:hsp:86981:1.3.0.1;Parent=scaffold163|size366370:hit:43389:1.3.0.1;Target=species:genome_2_20801|genus:Unspecified 1 423 +
scaffold163|size366370	repeatmasker	match	148195	149516	8314	+	.	ID=scaffold163|size366370:hit:43390:1.3.0.1;Name=species:rnd-1_family-127|genus:Unknown;Target=species:rnd-1_family-127|genus:Unknown 1 962 +
scaffold163|size366370	repeatmasker	match_part	148195	149516	8314	+	.	ID=scaffold163|size366370:hsp:86982:1.3.0.1;Parent=scaffold163|size366370:hit:43390:1.3.0.1;Target=species:rnd-1_family-127|genus:Unknown 1 962 +
scaffold163|size366370	repeatmasker	match	149576	152172	2286	+	.	ID=scaffold163|size366370:hit:43391:1.3.0.1;Name=species:rnd-4_family-104|genus:Unknown;Target=species:rnd-4_family-104|genus:Unknown 63 441 +
scaffold163|size366370	repeatmasker	match_part	149576	152172	2286	+	.	ID=scaffold163|size366370:hsp:86983:1.3.0.1;Parent=scaffold163|size366370:hit:43391:1.3.0.1;Target=species:rnd-4_family-104|genus:Unknown 63 441 +
scaffold163|size366370	repeatmasker	match	154302	154563	415	+	.	ID=scaffold163|size366370:hit:43392:1.3.0.1;Name=species:scaffold14|size2522936_%2528dbseq-nr_238%2529_%255B1322522%252C1328710%255D|genus:Unspecified;Target=species:scaffold14|size2522936_%2528dbseq-nr_238%2529_%255B1322522%252C1328710%255D|genus:Unspecified 3573 3829 +
scaffold163|size366370	repeatmasker	match_part	154302	154563	415	+	.	ID=scaffold163|size366370:hsp:86984:1.3.0.1;Parent=scaffold163|size366370:hit:43392:1.3.0.1;Target=species:scaffold14|size2522936_%252528dbseq-nr_238%252529_%25255B1322522%25252C1328710%25255D|genus:Unspecified 3573 3829 +
scaffold163|size366370	repeatrunner	protein_match	155363	155611	146	+	.	ID=scaffold163|size366370:hit:43393:1.3.0.1;Name=gi|1946279|emb|CAA73043.1|;Target=gi|1946279|emb|CAA73043.1| 1 82 +
scaffold163|size366370	repeatrunner	match_part	155363	155611	146	+	.	ID=scaffold163|size366370:hsp:86985:1.3.0.1;Parent=scaffold163|size366370:hit:43393:1.3.0.1;Target=gi|1946279|emb|CAA73043.1| 1 82 +
scaffold163|size366370	repeatmasker	match	156939	157059	232	+	.	ID=scaffold163|size366370:hit:43394:1.3.0.1;Name=species:scaffold17|size542218_%2528dbseq-nr_435%2529_%255B186261%252C192485%255D|genus:Unspecified;Target=species:scaffold17|size542218_%2528dbseq-nr_435%2529_%255B186261%252C192485%255D|genus:Unspecified 1167 1283 +
scaffold163|size366370	repeatmasker	match_part	156939	157059	232	+	.	ID=scaffold163|size366370:hsp:86986:1.3.0.1;Parent=scaffold163|size366370:hit:43394:1.3.0.1;Target=species:scaffold17|size542218_%252528dbseq-nr_435%252529_%25255B186261%25252C192485%25255D|genus:Unspecified 1167 1283 +
scaffold163|size366370	repeatmasker	match	157429	158209	1003	+	.	ID=scaffold163|size366370:hit:43395:1.3.0.1;Name=species:genome_3_21671|genus:Unspecified;Target=species:genome_3_21671|genus:Unspecified 1 434 +
scaffold163|size366370	repeatmasker	match_part	157429	158209	1003	+	.	ID=scaffold163|size366370:hsp:86987:1.3.0.1;Parent=scaffold163|size366370:hit:43395:1.3.0.1;Target=species:genome_3_21671|genus:Unspecified 1 434 +
scaffold163|size366370	repeatmasker	match	158863	159281	2623	+	.	ID=scaffold163|size366370:hit:43396:1.3.0.1;Name=species:genome_2_9627|genus:Unspecified;Target=species:genome_2_9627|genus:Unspecified 1 422 +
scaffold163|size366370	repeatmasker	match_part	158863	159281	2623	+	.	ID=scaffold163|size366370:hsp:86988:1.3.0.1;Parent=scaffold163|size366370:hit:43396:1.3.0.1;Target=species:genome_2_9627|genus:Unspecified 1 422 +
scaffold163|size366370	repeatmasker	match	160216	161836	2558	+	.	ID=scaffold163|size366370:hit:43397:1.3.0.1;Name=species:rnd-4_family-1649|genus:Unknown;Target=species:rnd-4_family-1649|genus:Unknown 1 703 +
scaffold163|size366370	repeatmasker	match_part	160216	161836	2558	+	.	ID=scaffold163|size366370:hsp:86989:1.3.0.1;Parent=scaffold163|size366370:hit:43397:1.3.0.1;Target=species:rnd-4_family-1649|genus:Unknown 1 703 +
scaffold163|size366370	repeatmasker	match	161987	162114	454	+	.	ID=scaffold163|size366370:hit:43398:1.3.0.1;Name=species:genome_1_1202|genus:Unspecified;Target=species:genome_1_1202|genus:Unspecified 208 334 +
scaffold163|size366370	repeatmasker	match_part	161987	162114	454	+	.	ID=scaffold163|size366370:hsp:86990:1.3.0.1;Parent=scaffold163|size366370:hit:43398:1.3.0.1;Target=species:genome_1_1202|genus:Unspecified 208 334 +
scaffold163|size366370	repeatmasker	match	162335	162894	1883	+	.	ID=scaffold163|size366370:hit:43399:1.3.0.1;Name=species:rnd-1_family-1207|genus:Unknown;Target=species:rnd-1_family-1207|genus:Unknown 1 295 +
scaffold163|size366370	repeatmasker	match_part	162335	162894	1883	+	.	ID=scaffold163|size366370:hsp:86991:1.3.0.1;Parent=scaffold163|size366370:hit:43399:1.3.0.1;Target=species:rnd-1_family-1207|genus:Unknown 1 295 +
scaffold163|size366370	repeatmasker	match	163419	164353	2597	+	.	ID=scaffold163|size366370:hit:43400:1.3.0.1;Name=species:rnd-1_family-259|genus:DNA%252FhAT-Tag1;Target=species:rnd-1_family-259|genus:DNA%252FhAT-Tag1 792 1552 +
scaffold163|size366370	repeatmasker	match_part	163419	164353	2597	+	.	ID=scaffold163|size366370:hsp:86992:1.3.0.1;Parent=scaffold163|size366370:hit:43400:1.3.0.1;Target=species:rnd-1_family-259|genus:DNA%25252FhAT-Tag1 792 1552 +
scaffold163|size366370	repeatmasker	match	164410	165091	1536	+	.	ID=scaffold163|size366370:hit:43401:1.3.0.1;Name=species:rnd-1_family-646|genus:LTR%252FERV1;Target=species:rnd-1_family-646|genus:LTR%252FERV1 319 1011 +
scaffold163|size366370	repeatmasker	match_part	164410	165091	1536	+	.	ID=scaffold163|size366370:hsp:86993:1.3.0.1;Parent=scaffold163|size366370:hit:43401:1.3.0.1;Target=species:rnd-1_family-646|genus:LTR%25252FERV1 319 1011 +
scaffold163|size366370	repeatmasker	match	165523	165633	561	+	.	ID=scaffold163|size366370:hit:43402:1.3.0.1;Name=species:genome_7_18422|genus:Unspecified;Target=species:genome_7_18422|genus:Unspecified 223 334 +
scaffold163|size366370	repeatmasker	match_part	165523	165633	561	+	.	ID=scaffold163|size366370:hsp:86994:1.3.0.1;Parent=scaffold163|size366370:hit:43402:1.3.0.1;Target=species:genome_7_18422|genus:Unspecified 223 334 +
scaffold163|size366370	repeatmasker	match	167925	168385	2602	+	.	ID=scaffold163|size366370:hit:43403:1.3.0.1;Name=species:rnd-1_family-404|genus:Unknown;Target=species:rnd-1_family-404|genus:Unknown 401 755 +
scaffold163|size366370	repeatmasker	match_part	167925	168385	2602	+	.	ID=scaffold163|size366370:hsp:86995:1.3.0.1;Parent=scaffold163|size366370:hit:43403:1.3.0.1;Target=species:rnd-1_family-404|genus:Unknown 401 755 +
scaffold163|size366370	repeatmasker	match	169548	171699	3093	+	.	ID=scaffold163|size366370:hit:43404:1.3.0.1;Name=species:rnd-4_family-1649|genus:Unknown;Target=species:rnd-4_family-1649|genus:Unknown 1 703 +
scaffold163|size366370	repeatmasker	match_part	169548	171699	3093	+	.	ID=scaffold163|size366370:hsp:86996:1.3.0.1;Parent=scaffold163|size366370:hit:43404:1.3.0.1;Target=species:rnd-4_family-1649|genus:Unknown 1 703 +
scaffold163|size366370	repeatmasker	match	172455	172899	3202	+	.	ID=scaffold163|size366370:hit:43405:1.3.0.1;Name=species:genome_7_16385|genus:Unspecified;Target=species:genome_7_16385|genus:Unspecified 1 442 +
scaffold163|size366370	repeatmasker	match_part	172455	172899	3202	+	.	ID=scaffold163|size366370:hsp:86997:1.3.0.1;Parent=scaffold163|size366370:hit:43405:1.3.0.1;Target=species:genome_7_16385|genus:Unspecified 1 442 +
scaffold163|size366370	repeatmasker	match	172964	173393	490	+	.	ID=scaffold163|size366370:hit:43406:1.3.0.1;Name=species:rnd-1_family-413|genus:Unknown;Target=species:rnd-1_family-413|genus:Unknown 235 561 +
scaffold163|size366370	repeatmasker	match_part	172964	173393	490	+	.	ID=scaffold163|size366370:hsp:86998:1.3.0.1;Parent=scaffold163|size366370:hit:43406:1.3.0.1;Target=species:rnd-1_family-413|genus:Unknown 235 561 +
scaffold163|size366370	repeatmasker	match	173890	173926	232	+	.	ID=scaffold163|size366370:hit:43407:1.3.0.1;Name=species:rnd-4_family-406|genus:Unknown;Target=species:rnd-4_family-406|genus:Unknown 77 113 +
scaffold163|size366370	repeatmasker	match_part	173890	173926	232	+	.	ID=scaffold163|size366370:hsp:86999:1.3.0.1;Parent=scaffold163|size366370:hit:43407:1.3.0.1;Target=species:rnd-4_family-406|genus:Unknown 77 113 +
scaffold163|size366370	repeatmasker	match	174757	175065	2608	+	.	ID=scaffold163|size366370:hit:43408:1.3.0.1;Name=species:genome_7_18422|genus:Unspecified;Target=species:genome_7_18422|genus:Unspecified 1 334 +
scaffold163|size366370	repeatmasker	match_part	174757	175065	2608	+	.	ID=scaffold163|size366370:hsp:87000:1.3.0.1;Parent=scaffold163|size366370:hit:43408:1.3.0.1;Target=species:genome_7_18422|genus:Unspecified 1 334 +
scaffold163|size366370	repeatmasker	match	178221	178543	465	+	.	ID=scaffold163|size366370:hit:43409:1.3.0.1;Name=species:genome_3_19411|genus:Unspecified;Target=species:genome_3_19411|genus:Unspecified 48 384 +
scaffold163|size366370	repeatmasker	match_part	178221	178543	465	+	.	ID=scaffold163|size366370:hsp:87001:1.3.0.1;Parent=scaffold163|size366370:hit:43409:1.3.0.1;Target=species:genome_3_19411|genus:Unspecified 48 384 +
scaffold163|size366370	repeatmasker	match	179546	180316	2305	+	.	ID=scaffold163|size366370:hit:43410:1.3.0.1;Name=species:rnd-4_family-1649|genus:Unknown;Target=species:rnd-4_family-1649|genus:Unknown 1 703 +
scaffold163|size366370	repeatmasker	match_part	179546	180316	2305	+	.	ID=scaffold163|size366370:hsp:87002:1.3.0.1;Parent=scaffold163|size366370:hit:43410:1.3.0.1;Target=species:rnd-4_family-1649|genus:Unknown 1 703 +
scaffold163|size366370	repeatmasker	match	186490	186814	540	+	.	ID=scaffold163|size366370:hit:43411:1.3.0.1;Name=species:genome_1_3367|genus:Unspecified;Target=species:genome_1_3367|genus:Unspecified 1 188 +
scaffold163|size366370	repeatmasker	match_part	186490	186814	540	+	.	ID=scaffold163|size366370:hsp:87003:1.3.0.1;Parent=scaffold163|size366370:hit:43411:1.3.0.1;Target=species:genome_1_3367|genus:Unspecified 1 188 +
scaffold163|size366370	repeatmasker	match	191220	191693	3204	+	.	ID=scaffold163|size366370:hit:43412:1.3.0.1;Name=species:rnd-5_family-3073|genus:Unknown;Target=species:rnd-5_family-3073|genus:Unknown 1 523 +
scaffold163|size366370	repeatmasker	match_part	191220	191693	3204	+	.	ID=scaffold163|size366370:hsp:87004:1.3.0.1;Parent=scaffold163|size366370:hit:43412:1.3.0.1;Target=species:rnd-5_family-3073|genus:Unknown 1 523 +
scaffold163|size366370	repeatmasker	match	192473	192740	565	+	.	ID=scaffold163|size366370:hit:43413:1.3.0.1;Name=species:rnd-1_family-633|genus:Unknown;Target=species:rnd-1_family-633|genus:Unknown 1292 1560 +
scaffold163|size366370	repeatmasker	match_part	192473	192740	565	+	.	ID=scaffold163|size366370:hsp:87005:1.3.0.1;Parent=scaffold163|size366370:hit:43413:1.3.0.1;Target=species:rnd-1_family-633|genus:Unknown 1292 1560 +
scaffold163|size366370	repeatmasker	match	193890	195971	16454	+	.	ID=scaffold163|size366370:hit:43414:1.3.0.1;Name=species:rnd-5_family-3073|genus:Unknown;Target=species:rnd-5_family-3073|genus:Unknown 1 2132 +
scaffold163|size366370	repeatmasker	match_part	193890	195971	16454	+	.	ID=scaffold163|size366370:hsp:87006:1.3.0.1;Parent=scaffold163|size366370:hit:43414:1.3.0.1;Target=species:rnd-5_family-3073|genus:Unknown 1 2132 +
scaffold163|size366370	repeatmasker	match	196036	196338	1291	+	.	ID=scaffold163|size366370:hit:43415:1.3.0.1;Name=species:rnd-1_family-99|genus:Unknown;Target=species:rnd-1_family-99|genus:Unknown 2 195 +
scaffold163|size366370	repeatmasker	match_part	196036	196338	1291	+	.	ID=scaffold163|size366370:hsp:87007:1.3.0.1;Parent=scaffold163|size366370:hit:43415:1.3.0.1;Target=species:rnd-1_family-99|genus:Unknown 2 195 +
scaffold163|size366370	repeatmasker	match	196451	197537	2019	+	.	ID=scaffold163|size366370:hit:43416:1.3.0.1;Name=species:rnd-1_family-156|genus:Unknown;Target=species:rnd-1_family-156|genus:Unknown 288 720 +
scaffold163|size366370	repeatmasker	match_part	196451	197537	2019	+	.	ID=scaffold163|size366370:hsp:87008:1.3.0.1;Parent=scaffold163|size366370:hit:43416:1.3.0.1;Target=species:rnd-1_family-156|genus:Unknown 288 720 +
scaffold163|size366370	repeatmasker	match	197601	198656	1107	+	.	ID=scaffold163|size366370:hit:43417:1.3.0.1;Name=species:rnd-1_family-84|genus:Unknown;Target=species:rnd-1_family-84|genus:Unknown 413 653 +
scaffold163|size366370	repeatmasker	match_part	197601	198656	1107	+	.	ID=scaffold163|size366370:hsp:87009:1.3.0.1;Parent=scaffold163|size366370:hit:43417:1.3.0.1;Target=species:rnd-1_family-84|genus:Unknown 413 653 +
scaffold163|size366370	repeatmasker	match	247439	247505	15	+	.	ID=scaffold163|size366370:hit:43418:1.3.0.2;Name=species:%2528ATA%2529n|genus:Simple_repeat;Target=species:%2528ATA%2529n|genus:Simple_repeat 1 64 +
scaffold163|size366370	repeatmasker	match_part	247439	247505	15	+	.	ID=scaffold163|size366370:hsp:87010:1.3.0.2;Parent=scaffold163|size366370:hit:43418:1.3.0.2;Target=species:%252528ATA%252529n|genus:Simple_repeat 1 64 +
scaffold163|size366370	repeatmasker	match	250976	251042	15	+	.	ID=scaffold163|size366370:hit:43419:1.3.0.2;Name=species:%2528ATA%2529n|genus:Simple_repeat;Target=species:%2528ATA%2529n|genus:Simple_repeat 1 64 +
scaffold163|size366370	repeatmasker	match_part	250976	251042	15	+	.	ID=scaffold163|size366370:hsp:87011:1.3.0.2;Parent=scaffold163|size366370:hit:43419:1.3.0.2;Target=species:%252528ATA%252529n|genus:Simple_repeat 1 64 +
scaffold163|size366370	repeatmasker	match	254509	254575	17	+	.	ID=scaffold163|size366370:hit:43420:1.3.0.2;Name=species:%2528ATA%2529n|genus:Simple_repeat;Target=species:%2528ATA%2529n|genus:Simple_repeat 1 64 +
scaffold163|size366370	repeatmasker	match_part	254509	254575	17	+	.	ID=scaffold163|size366370:hsp:87012:1.3.0.2;Parent=scaffold163|size366370:hit:43420:1.3.0.2;Target=species:%252528ATA%252529n|genus:Simple_repeat 1 64 +
scaffold163|size366370	repeatmasker	match	358262	358359	58	+	.	ID=scaffold163|size366370:hit:43421:1.3.0.2;Name=species:%2528AGTGACACCA%2529n|genus:Simple_repeat;Target=species:%2528AGTGACACCA%2529n|genus:Simple_repeat 1 95 +
scaffold163|size366370	repeatmasker	match_part	358262	358359	58	+	.	ID=scaffold163|size366370:hsp:87013:1.3.0.2;Parent=scaffold163|size366370:hit:43421:1.3.0.2;Target=species:%252528AGTGACACCA%252529n|genus:Simple_repeat 1 95 +
scaffold163|size366370	repeatmasker	match	343362	343409	12	+	.	ID=scaffold163|size366370:hit:43422:1.3.0.2;Name=species:%2528CAACGA%2529n|genus:Simple_repeat;Target=species:%2528CAACGA%2529n|genus:Simple_repeat 1 47 +
scaffold163|size366370	repeatmasker	match_part	343362	343409	12	+	.	ID=scaffold163|size366370:hsp:87014:1.3.0.2;Parent=scaffold163|size366370:hit:43422:1.3.0.2;Target=species:%252528CAACGA%252529n|genus:Simple_repeat 1 47 +
scaffold163|size366370	repeatmasker	match	307535	307556	16	+	.	ID=scaffold163|size366370:hit:43423:1.3.0.2;Name=species:%2528T%2529n|genus:Simple_repeat;Target=species:%2528T%2529n|genus:Simple_repeat 1 22 +
scaffold163|size366370	repeatmasker	match_part	307535	307556	16	+	.	ID=scaffold163|size366370:hsp:87015:1.3.0.2;Parent=scaffold163|size366370:hit:43423:1.3.0.2;Target=species:%252528T%252529n|genus:Simple_repeat 1 22 +
scaffold163|size366370	repeatmasker	match	327925	327958	22	+	.	ID=scaffold163|size366370:hit:43424:1.3.0.2;Name=species:%2528G%2529n|genus:Simple_repeat;Target=species:%2528G%2529n|genus:Simple_repeat 1 34 +
scaffold163|size366370	repeatmasker	match_part	327925	327958	22	+	.	ID=scaffold163|size366370:hsp:87016:1.3.0.2;Parent=scaffold163|size366370:hit:43424:1.3.0.2;Target=species:%252528G%252529n|genus:Simple_repeat 1 34 +
scaffold163|size366370	repeatmasker	match	244114	244165	36	+	.	ID=scaffold163|size366370:hit:43425:1.3.0.2;Name=species:%2528GCAAGTGGTT%2529n|genus:Simple_repeat;Target=species:%2528GCAAGTGGTT%2529n|genus:Simple_repeat 1 51 +
scaffold163|size366370	repeatmasker	match_part	244114	244165	36	+	.	ID=scaffold163|size366370:hsp:87017:1.3.0.2;Parent=scaffold163|size366370:hit:43425:1.3.0.2;Target=species:%252528GCAAGTGGTT%252529n|genus:Simple_repeat 1 51 +
scaffold163|size366370	repeatmasker	match	242576	242622	31	+	.	ID=scaffold163|size366370:hit:43426:1.3.0.2;Name=species:%2528GTTGCAAGTG%2529n|genus:Simple_repeat;Target=species:%2528GTTGCAAGTG%2529n|genus:Simple_repeat 1 47 +
scaffold163|size366370	repeatmasker	match_part	242576	242622	31	+	.	ID=scaffold163|size366370:hsp:87018:1.3.0.2;Parent=scaffold163|size366370:hit:43426:1.3.0.2;Target=species:%252528GTTGCAAGTG%252529n|genus:Simple_repeat 1 47 +
scaffold163|size366370	repeatmasker	match	338521	338561	12	+	.	ID=scaffold163|size366370:hit:43427:1.3.0.2;Name=species:%2528CATGT%2529n|genus:Simple_repeat;Target=species:%2528CATGT%2529n|genus:Simple_repeat 1 37 +
scaffold163|size366370	repeatmasker	match_part	338521	338561	12	+	.	ID=scaffold163|size366370:hsp:87019:1.3.0.2;Parent=scaffold163|size366370:hit:43427:1.3.0.2;Target=species:%252528CATGT%252529n|genus:Simple_repeat 1 37 +
scaffold163|size366370	repeatmasker	match	200589	200621	36	+	.	ID=scaffold163|size366370:hit:43428:1.3.0.2;Name=species:%2528AGG%2529n|genus:Simple_repeat;Target=species:%2528AGG%2529n|genus:Simple_repeat 1 33 +
scaffold163|size366370	repeatmasker	match_part	200589	200621	36	+	.	ID=scaffold163|size366370:hsp:87020:1.3.0.2;Parent=scaffold163|size366370:hit:43428:1.3.0.2;Target=species:%252528AGG%252529n|genus:Simple_repeat 1 33 +
scaffold163|size366370	repeatmasker	match	244652	244689	30	+	.	ID=scaffold163|size366370:hit:43429:1.3.0.2;Name=species:%2528TGCACCCAC%2529n|genus:Simple_repeat;Target=species:%2528TGCACCCAC%2529n|genus:Simple_repeat 1 37 +
scaffold163|size366370	repeatmasker	match_part	244652	244689	30	+	.	ID=scaffold163|size366370:hsp:87021:1.3.0.2;Parent=scaffold163|size366370:hit:43429:1.3.0.2;Target=species:%252528TGCACCCAC%252529n|genus:Simple_repeat 1 37 +
scaffold163|size366370	repeatmasker	match	200074	200552	186	+	.	ID=scaffold163|size366370:hit:43430:1.3.0.2;Name=species:GA-rich|genus:Low_complexity;Target=species:GA-rich|genus:Low_complexity 1 477 +
scaffold163|size366370	repeatmasker	match_part	200074	200552	186	+	.	ID=scaffold163|size366370:hsp:87022:1.3.0.2;Parent=scaffold163|size366370:hit:43430:1.3.0.2;Target=species:GA-rich|genus:Low_complexity 1 477 +
scaffold163|size366370	repeatmasker	match	353904	353944	12	+	.	ID=scaffold163|size366370:hit:43431:1.3.0.2;Name=species:GA-rich|genus:Low_complexity;Target=species:GA-rich|genus:Low_complexity 1 40 +
scaffold163|size366370	repeatmasker	match_part	353904	353944	12	+	.	ID=scaffold163|size366370:hsp:87023:1.3.0.2;Parent=scaffold163|size366370:hit:43431:1.3.0.2;Target=species:GA-rich|genus:Low_complexity 1 40 +
scaffold163|size366370	repeatmasker	match	296798	296836	27	+	.	ID=scaffold163|size366370:hit:43432:1.3.0.2;Name=species:%2528C%2529n|genus:Simple_repeat;Target=species:%2528C%2529n|genus:Simple_repeat 1 39 +
scaffold163|size366370	repeatmasker	match_part	296798	296836	27	+	.	ID=scaffold163|size366370:hsp:87024:1.3.0.2;Parent=scaffold163|size366370:hit:43432:1.3.0.2;Target=species:%252528C%252529n|genus:Simple_repeat 1 39 +
scaffold163|size366370	repeatmasker	match	245419	245472	30	+	.	ID=scaffold163|size366370:hit:43433:1.3.0.2;Name=species:%2528TGGTTGCCAG%2529n|genus:Simple_repeat;Target=species:%2528TGGTTGCCAG%2529n|genus:Simple_repeat 1 55 +
scaffold163|size366370	repeatmasker	match_part	245419	245472	30	+	.	ID=scaffold163|size366370:hsp:87025:1.3.0.2;Parent=scaffold163|size366370:hit:43433:1.3.0.2;Target=species:%252528TGGTTGCCAG%252529n|genus:Simple_repeat 1 55 +
scaffold163|size366370	repeatmasker	match	342781	342809	15	+	.	ID=scaffold163|size366370:hit:43434:1.3.0.2;Name=species:%2528CATAC%2529n|genus:Simple_repeat;Target=species:%2528CATAC%2529n|genus:Simple_repeat 1 29 +
scaffold163|size366370	repeatmasker	match_part	342781	342809	15	+	.	ID=scaffold163|size366370:hsp:87026:1.3.0.2;Parent=scaffold163|size366370:hit:43434:1.3.0.2;Target=species:%252528CATAC%252529n|genus:Simple_repeat 1 29 +
scaffold163|size366370	repeatmasker	match	325625	325803	198	+	.	ID=scaffold163|size366370:hit:43435:1.3.0.2;Name=species:%2528CTTCTC%2529n|genus:Simple_repeat;Target=species:%2528CTTCTC%2529n|genus:Simple_repeat 1 179 +
scaffold163|size366370	repeatmasker	match_part	325625	325803	198	+	.	ID=scaffold163|size366370:hsp:87027:1.3.0.2;Parent=scaffold163|size366370:hit:43435:1.3.0.2;Target=species:%252528CTTCTC%252529n|genus:Simple_repeat 1 179 +
scaffold163|size366370	repeatmasker	match	245954	245999	34	+	.	ID=scaffold163|size366370:hit:43436:1.3.0.2;Name=species:%2528CCAAGTGAAA%2529n|genus:Simple_repeat;Target=species:%2528CCAAGTGAAA%2529n|genus:Simple_repeat 1 46 +
scaffold163|size366370	repeatmasker	match_part	245954	245999	34	+	.	ID=scaffold163|size366370:hsp:87028:1.3.0.2;Parent=scaffold163|size366370:hit:43436:1.3.0.2;Target=species:%252528CCAAGTGAAA%252529n|genus:Simple_repeat 1 46 +
scaffold163|size366370	repeatmasker	match	200574	200667	264	+	.	ID=scaffold163|size366370:hit:43437:1.3.0.2;Name=species:rnd-1_family-91|genus:Unknown;Target=species:rnd-1_family-91|genus:Unknown 16 66 +
scaffold163|size366370	repeatmasker	match_part	200574	200667	264	+	.	ID=scaffold163|size366370:hsp:87029:1.3.0.2;Parent=scaffold163|size366370:hit:43437:1.3.0.2;Target=species:rnd-1_family-91|genus:Unknown 16 66 +
scaffold163|size366370	repeatmasker	match	200739	201574	1343	+	.	ID=scaffold163|size366370:hit:43438:1.3.0.2;Name=species:rnd-5_family-3741|genus:LTR%252FCopia;Target=species:rnd-5_family-3741|genus:LTR%252FCopia 1234 1671 +
scaffold163|size366370	repeatmasker	match_part	200739	201574	1343	+	.	ID=scaffold163|size366370:hsp:87030:1.3.0.2;Parent=scaffold163|size366370:hit:43438:1.3.0.2;Target=species:rnd-5_family-3741|genus:LTR%25252FCopia 1234 1671 +
scaffold163|size366370	repeatmasker	match	201622	202047	1301	+	.	ID=scaffold163|size366370:hit:43439:1.3.0.2;Name=species:rnd-1_family-184|genus:DNA%252FhAT-Tag1;Target=species:rnd-1_family-184|genus:DNA%252FhAT-Tag1 1793 2221 +
scaffold163|size366370	repeatmasker	match_part	201622	202047	1301	+	.	ID=scaffold163|size366370:hsp:87031:1.3.0.2;Parent=scaffold163|size366370:hit:43439:1.3.0.2;Target=species:rnd-1_family-184|genus:DNA%25252FhAT-Tag1 1793 2221 +
scaffold163|size366370	repeatmasker	match	202296	203079	1137	+	.	ID=scaffold163|size366370:hit:43440:1.3.0.2;Name=species:rnd-1_family-184|genus:DNA%252FhAT-Tag1;Target=species:rnd-1_family-184|genus:DNA%252FhAT-Tag1 727 1525 +
scaffold163|size366370	repeatmasker	match_part	202296	203079	1137	+	.	ID=scaffold163|size366370:hsp:87032:1.3.0.2;Parent=scaffold163|size366370:hit:43440:1.3.0.2;Target=species:rnd-1_family-184|genus:DNA%25252FhAT-Tag1 727 1525 +
scaffold163|size366370	repeatmasker	match	206108	206220	675	+	.	ID=scaffold163|size366370:hit:43441:1.3.0.2;Name=species:genome_8_12029|genus:Unspecified;Target=species:genome_8_12029|genus:Unspecified 1 117 +
scaffold163|size366370	repeatmasker	match_part	206108	206220	675	+	.	ID=scaffold163|size366370:hsp:87033:1.3.0.2;Parent=scaffold163|size366370:hit:43441:1.3.0.2;Target=species:genome_8_12029|genus:Unspecified 1 117 +
scaffold163|size366370	repeatmasker	match	208588	208887	302	+	.	ID=scaffold163|size366370:hit:43442:1.3.0.2;Name=species:rnd-5_family-6879|genus:Unknown;Target=species:rnd-5_family-6879|genus:Unknown 412 715 +
scaffold163|size366370	repeatmasker	match_part	208588	208887	302	+	.	ID=scaffold163|size366370:hsp:87034:1.3.0.2;Parent=scaffold163|size366370:hit:43442:1.3.0.2;Target=species:rnd-5_family-6879|genus:Unknown 412 715 +
scaffold163|size366370	repeatmasker	match	209308	221703	32630	+	.	ID=scaffold163|size366370:hit:43443:1.3.0.2;Name=species:rnd-1_family-28|genus:LTR%252FGypsy;Target=species:rnd-1_family-28|genus:LTR%252FGypsy 262 4249 +
scaffold163|size366370	repeatmasker	match_part	209308	221703	32630	+	.	ID=scaffold163|size366370:hsp:87035:1.3.0.2;Parent=scaffold163|size366370:hit:43443:1.3.0.2;Target=species:rnd-1_family-28|genus:LTR%25252FGypsy 262 4249 +
scaffold163|size366370	repeatmasker	match	221745	231972	19577	+	.	ID=scaffold163|size366370:hit:43444:1.3.0.2;Name=species:rnd-1_family-329|genus:Unknown;Target=species:rnd-1_family-329|genus:Unknown 2215 5079 +
scaffold163|size366370	repeatmasker	match_part	221745	231972	19577	+	.	ID=scaffold163|size366370:hsp:87036:1.3.0.2;Parent=scaffold163|size366370:hit:43444:1.3.0.2;Target=species:rnd-1_family-329|genus:Unknown 2215 5079 +
scaffold163|size366370	repeatmasker	match	232035	237625	19042	+	.	ID=scaffold163|size366370:hit:43445:1.3.0.2;Name=species:rnd-1_family-186|genus:Unknown;Target=species:rnd-1_family-186|genus:Unknown 1202 3969 +
scaffold163|size366370	repeatmasker	match_part	232035	237625	19042	+	.	ID=scaffold163|size366370:hsp:87037:1.3.0.2;Parent=scaffold163|size366370:hit:43445:1.3.0.2;Target=species:rnd-1_family-186|genus:Unknown 1202 3969 +
scaffold163|size366370	repeatmasker	match	237996	242575	16298	+	.	ID=scaffold163|size366370:hit:43446:1.3.0.2;Name=species:rnd-4_family-2636|genus:Unknown;Target=species:rnd-4_family-2636|genus:Unknown 23 2908 +
scaffold163|size366370	repeatmasker	match_part	237996	242575	16298	+	.	ID=scaffold163|size366370:hsp:87038:1.3.0.2;Parent=scaffold163|size366370:hit:43446:1.3.0.2;Target=species:rnd-4_family-2636|genus:Unknown 23 2908 +
scaffold163|size366370	repeatmasker	match	242623	244113	5742	+	.	ID=scaffold163|size366370:hit:43447:1.3.0.2;Name=species:rnd-1_family-127|genus:Unknown;Target=species:rnd-1_family-127|genus:Unknown 1 958 +
scaffold163|size366370	repeatmasker	match_part	242623	244113	5742	+	.	ID=scaffold163|size366370:hsp:87039:1.3.0.2;Parent=scaffold163|size366370:hit:43447:1.3.0.2;Target=species:rnd-1_family-127|genus:Unknown 1 958 +
scaffold163|size366370	repeatmasker	match	244166	245382	3985	+	.	ID=scaffold163|size366370:hit:43448:1.3.0.2;Name=species:genome_9_21658|genus:Unspecified;Target=species:genome_9_21658|genus:Unspecified 234 765 +
scaffold163|size366370	repeatmasker	match_part	244166	245382	3985	+	.	ID=scaffold163|size366370:hsp:87040:1.3.0.2;Parent=scaffold163|size366370:hit:43448:1.3.0.2;Target=species:genome_9_21658|genus:Unspecified 234 765 +
scaffold163|size366370	repeatmasker	match	245508	245953	3255	+	.	ID=scaffold163|size366370:hit:43449:1.3.0.2;Name=species:genome_11_13808|genus:Unspecified;Target=species:genome_11_13808|genus:Unspecified 216 668 +
scaffold163|size366370	repeatmasker	match_part	245508	245953	3255	+	.	ID=scaffold163|size366370:hsp:87041:1.3.0.2;Parent=scaffold163|size366370:hit:43449:1.3.0.2;Target=species:genome_11_13808|genus:Unspecified 216 668 +
scaffold163|size366370	repeatmasker	match	246000	247297	661	+	.	ID=scaffold163|size366370:hit:43450:1.3.0.2;Name=species:rnd-1_family-676|genus:RC%252FHelitron;Target=species:rnd-1_family-676|genus:RC%252FHelitron 161 605 +
scaffold163|size366370	repeatmasker	match_part	246000	247297	661	+	.	ID=scaffold163|size366370:hsp:87042:1.3.0.2;Parent=scaffold163|size366370:hit:43450:1.3.0.2;Target=species:rnd-1_family-676|genus:RC%25252FHelitron 161 605 +
scaffold163|size366370	repeatmasker	match	248299	248706	1138	+	.	ID=scaffold163|size366370:hit:43451:1.3.0.2;Name=species:rnd-5_family-2063|genus:Unknown;Target=species:rnd-5_family-2063|genus:Unknown 44 265 +
scaffold163|size366370	repeatmasker	match_part	248299	248706	1138	+	.	ID=scaffold163|size366370:hsp:87043:1.3.0.2;Parent=scaffold163|size366370:hit:43451:1.3.0.2;Target=species:rnd-5_family-2063|genus:Unknown 44 265 +
scaffold163|size366370	repeatmasker	match	249683	250834	591	+	.	ID=scaffold163|size366370:hit:43452:1.3.0.2;Name=species:rnd-1_family-676|genus:RC%252FHelitron;Target=species:rnd-1_family-676|genus:RC%252FHelitron 11 605 +
scaffold163|size366370	repeatmasker	match_part	249683	250834	591	+	.	ID=scaffold163|size366370:hsp:87044:1.3.0.2;Parent=scaffold163|size366370:hit:43452:1.3.0.2;Target=species:rnd-1_family-676|genus:RC%25252FHelitron 11 605 +
scaffold163|size366370	repeatmasker	match	251835	252242	1138	+	.	ID=scaffold163|size366370:hit:43453:1.3.0.2;Name=species:rnd-5_family-2063|genus:Unknown;Target=species:rnd-5_family-2063|genus:Unknown 44 265 +
scaffold163|size366370	repeatmasker	match_part	251835	252242	1138	+	.	ID=scaffold163|size366370:hsp:87045:1.3.0.2;Parent=scaffold163|size366370:hit:43453:1.3.0.2;Target=species:rnd-5_family-2063|genus:Unknown 44 265 +
scaffold163|size366370	repeatmasker	match	253218	254367	611	+	.	ID=scaffold163|size366370:hit:43454:1.3.0.2;Name=species:rnd-1_family-676|genus:RC%252FHelitron;Target=species:rnd-1_family-676|genus:RC%252FHelitron 14 605 +
scaffold163|size366370	repeatmasker	match_part	253218	254367	611	+	.	ID=scaffold163|size366370:hsp:87046:1.3.0.2;Parent=scaffold163|size366370:hit:43454:1.3.0.2;Target=species:rnd-1_family-676|genus:RC%25252FHelitron 14 605 +
scaffold163|size366370	repeatmasker	match	255368	255771	1129	+	.	ID=scaffold163|size366370:hit:43455:1.3.0.2;Name=species:rnd-5_family-2063|genus:Unknown;Target=species:rnd-5_family-2063|genus:Unknown 44 265 +
scaffold163|size366370	repeatmasker	match_part	255368	255771	1129	+	.	ID=scaffold163|size366370:hsp:87047:1.3.0.2;Parent=scaffold163|size366370:hit:43455:1.3.0.2;Target=species:rnd-5_family-2063|genus:Unknown 44 265 +
scaffold163|size366370	repeatmasker	match	256741	257565	2253	+	.	ID=scaffold163|size366370:hit:43456:1.3.0.2;Name=species:rnd-5_family-3741|genus:LTR%252FCopia;Target=species:rnd-5_family-3741|genus:LTR%252FCopia 4134 4507 +
scaffold163|size366370	repeatmasker	match_part	256741	257565	2253	+	.	ID=scaffold163|size366370:hsp:87048:1.3.0.2;Parent=scaffold163|size366370:hit:43456:1.3.0.2;Target=species:rnd-5_family-3741|genus:LTR%25252FCopia 4134 4507 +
scaffold163|size366370	repeatmasker	match	258030	262119	10197	+	.	ID=scaffold163|size366370:hit:43457:1.3.0.2;Name=species:rnd-4_family-227|genus:LINE%252FAmbal;Target=species:rnd-4_family-227|genus:LINE%252FAmbal 565 4699 +
scaffold163|size366370	repeatmasker	match_part	258030	262119	10197	+	.	ID=scaffold163|size366370:hsp:87049:1.3.0.2;Parent=scaffold163|size366370:hit:43457:1.3.0.2;Target=species:rnd-4_family-227|genus:LINE%25252FAmbal 565 4699 +
scaffold163|size366370	repeatmasker	match	263342	266852	3685	+	.	ID=scaffold163|size366370:hit:43458:1.3.0.2;Name=species:rnd-4_family-227|genus:LINE%252FAmbal;Target=species:rnd-4_family-227|genus:LINE%252FAmbal 4766 7102 +
scaffold163|size366370	repeatmasker	match_part	263342	266852	3685	+	.	ID=scaffold163|size366370:hsp:87050:1.3.0.2;Parent=scaffold163|size366370:hit:43458:1.3.0.2;Target=species:rnd-4_family-227|genus:LINE%25252FAmbal 4766 7102 +
scaffold163|size366370	repeatmasker	match	267307	267529	421	+	.	ID=scaffold163|size366370:hit:43459:1.3.0.2;Name=species:rnd-5_family-3741|genus:LTR%252FCopia;Target=species:rnd-5_family-3741|genus:LTR%252FCopia 3820 3954 +
scaffold163|size366370	repeatmasker	match_part	267307	267529	421	+	.	ID=scaffold163|size366370:hsp:87051:1.3.0.2;Parent=scaffold163|size366370:hit:43459:1.3.0.2;Target=species:rnd-5_family-3741|genus:LTR%25252FCopia 3820 3954 +
scaffold163|size366370	repeatmasker	match	267846	267908	252	+	.	ID=scaffold163|size366370:hit:43460:1.3.0.2;Name=species:rnd-5_family-1816|genus:Unknown;Target=species:rnd-5_family-1816|genus:Unknown 320 374 +
scaffold163|size366370	repeatmasker	match_part	267846	267908	252	+	.	ID=scaffold163|size366370:hsp:87052:1.3.0.2;Parent=scaffold163|size366370:hit:43460:1.3.0.2;Target=species:rnd-5_family-1816|genus:Unknown 320 374 +
scaffold163|size366370	repeatmasker	match	268077	268929	460	+	.	ID=scaffold163|size366370:hit:43461:1.3.0.2;Name=species:rnd-1_family-235|genus:LINE%252FTad1;Target=species:rnd-1_family-235|genus:LINE%252FTad1 257 505 +
scaffold163|size366370	repeatmasker	match_part	268077	268929	460	+	.	ID=scaffold163|size366370:hsp:87053:1.3.0.2;Parent=scaffold163|size366370:hit:43461:1.3.0.2;Target=species:rnd-1_family-235|genus:LINE%25252FTad1 257 505 +
scaffold163|size366370	repeatmasker	match	269018	269145	233	+	.	ID=scaffold163|size366370:hit:43462:1.3.0.2;Name=species:rnd-1_family-112|genus:Unknown;Target=species:rnd-1_family-112|genus:Unknown 190 319 +
scaffold163|size366370	repeatmasker	match_part	269018	269145	233	+	.	ID=scaffold163|size366370:hsp:87054:1.3.0.2;Parent=scaffold163|size366370:hit:43462:1.3.0.2;Target=species:rnd-1_family-112|genus:Unknown 190 319 +
scaffold163|size366370	repeatmasker	match	269298	269350	230	+	.	ID=scaffold163|size366370:hit:43463:1.3.0.2;Name=species:rnd-1_family-475|genus:Unknown;Target=species:rnd-1_family-475|genus:Unknown 176 231 +
scaffold163|size366370	repeatmasker	match_part	269298	269350	230	+	.	ID=scaffold163|size366370:hsp:87055:1.3.0.2;Parent=scaffold163|size366370:hit:43463:1.3.0.2;Target=species:rnd-1_family-475|genus:Unknown 176 231 +
scaffold163|size366370	repeatmasker	match	269481	269827	756	+	.	ID=scaffold163|size366370:hit:43464:1.3.0.2;Name=species:rnd-5_family-2623|genus:Unknown;Target=species:rnd-5_family-2623|genus:Unknown 1 346 +
scaffold163|size366370	repeatmasker	match_part	269481	269827	756	+	.	ID=scaffold163|size366370:hsp:87056:1.3.0.2;Parent=scaffold163|size366370:hit:43464:1.3.0.2;Target=species:rnd-5_family-2623|genus:Unknown 1 346 +
scaffold163|size366370	repeatmasker	match	270327	281390	49197	+	.	ID=scaffold163|size366370:hit:43465:1.3.0.2;Name=species:rnd-5_family-1745|genus:Unknown;Target=species:rnd-5_family-1745|genus:Unknown 10 8213 +
scaffold163|size366370	repeatmasker	match_part	270327	281390	49197	+	.	ID=scaffold163|size366370:hsp:87057:1.3.0.2;Parent=scaffold163|size366370:hit:43465:1.3.0.2;Target=species:rnd-5_family-1745|genus:Unknown 10 8213 +
scaffold163|size366370	repeatmasker	match	285227	285556	2531	+	.	ID=scaffold163|size366370:hit:43466:1.3.0.2;Name=species:genome_1_1202|genus:Unspecified;Target=species:genome_1_1202|genus:Unspecified 1 334 +
scaffold163|size366370	repeatmasker	match_part	285227	285556	2531	+	.	ID=scaffold163|size366370:hsp:87058:1.3.0.2;Parent=scaffold163|size366370:hit:43466:1.3.0.2;Target=species:genome_1_1202|genus:Unspecified 1 334 +
scaffold163|size366370	repeatmasker	match	285971	286695	2430	+	.	ID=scaffold163|size366370:hit:43467:1.3.0.2;Name=species:rnd-4_family-1649|genus:Unknown;Target=species:rnd-4_family-1649|genus:Unknown 1 671 +
scaffold163|size366370	repeatmasker	match_part	285971	286695	2430	+	.	ID=scaffold163|size366370:hsp:87059:1.3.0.2;Parent=scaffold163|size366370:hit:43467:1.3.0.2;Target=species:rnd-4_family-1649|genus:Unknown 1 671 +
scaffold163|size366370	repeatmasker	match	286781	289850	1907	+	.	ID=scaffold163|size366370:hit:43468:1.3.0.2;Name=species:genome_1_9665|genus:Unspecified;Target=species:genome_1_9665|genus:Unspecified 1 515 +
scaffold163|size366370	repeatmasker	match_part	286781	289850	1907	+	.	ID=scaffold163|size366370:hsp:87060:1.3.0.2;Parent=scaffold163|size366370:hit:43468:1.3.0.2;Target=species:genome_1_9665|genus:Unspecified 1 515 +
scaffold163|size366370	repeatmasker	match	289899	290579	2193	+	.	ID=scaffold163|size366370:hit:43469:1.3.0.2;Name=species:rnd-1_family-537|genus:Unknown;Target=species:rnd-1_family-537|genus:Unknown 1 301 +
scaffold163|size366370	repeatmasker	match_part	289899	290579	2193	+	.	ID=scaffold163|size366370:hsp:87061:1.3.0.2;Parent=scaffold163|size366370:hit:43469:1.3.0.2;Target=species:rnd-1_family-537|genus:Unknown 1 301 +
scaffold163|size366370	repeatmasker	match	290631	294101	9385	+	.	ID=scaffold163|size366370:hit:43470:1.3.0.2;Name=species:rnd-1_family-415|genus:Unknown;Target=species:rnd-1_family-415|genus:Unknown 15 1114 +
scaffold163|size366370	repeatmasker	match_part	290631	294101	9385	+	.	ID=scaffold163|size366370:hsp:87062:1.3.0.2;Parent=scaffold163|size366370:hit:43470:1.3.0.2;Target=species:rnd-1_family-415|genus:Unknown 15 1114 +
scaffold163|size366370	repeatmasker	match	294779	296745	13987	+	.	ID=scaffold163|size366370:hit:43471:1.3.0.2;Name=species:rnd-1_family-3|genus:Unknown;Target=species:rnd-1_family-3|genus:Unknown 95 1990 +
scaffold163|size366370	repeatmasker	match_part	294779	296745	13987	+	.	ID=scaffold163|size366370:hsp:87063:1.3.0.2;Parent=scaffold163|size366370:hit:43471:1.3.0.2;Target=species:rnd-1_family-3|genus:Unknown 95 1990 +
scaffold163|size366370	repeatmasker	match	296880	297082	1747	+	.	ID=scaffold163|size366370:hit:43472:1.3.0.2;Name=species:genome_12_11158|genus:Unspecified;Target=species:genome_12_11158|genus:Unspecified 1 195 +
scaffold163|size366370	repeatmasker	match_part	296880	297082	1747	+	.	ID=scaffold163|size366370:hsp:87064:1.3.0.2;Parent=scaffold163|size366370:hit:43472:1.3.0.2;Target=species:genome_12_11158|genus:Unspecified 1 195 +
scaffold163|size366370	repeatmasker	match	297264	299902	2492	+	.	ID=scaffold163|size366370:hit:43473:1.3.0.2;Name=species:genome_1_9665|genus:Unspecified;Target=species:genome_1_9665|genus:Unspecified 1 524 +
scaffold163|size366370	repeatmasker	match_part	297264	299902	2492	+	.	ID=scaffold163|size366370:hsp:87065:1.3.0.2;Parent=scaffold163|size366370:hit:43473:1.3.0.2;Target=species:genome_1_9665|genus:Unspecified 1 524 +
scaffold163|size366370	repeatmasker	match	299944	300656	6147	+	.	ID=scaffold163|size366370:hit:43474:1.3.0.2;Name=species:genome_12_11158|genus:Unspecified;Target=species:genome_12_11158|genus:Unspecified 1 700 +
scaffold163|size366370	repeatmasker	match_part	299944	300656	6147	+	.	ID=scaffold163|size366370:hsp:87066:1.3.0.2;Parent=scaffold163|size366370:hit:43474:1.3.0.2;Target=species:genome_12_11158|genus:Unspecified 1 700 +
scaffold163|size366370	repeatmasker	match	300838	302747	2442	+	.	ID=scaffold163|size366370:hit:43475:1.3.0.2;Name=species:genome_1_9665|genus:Unspecified;Target=species:genome_1_9665|genus:Unspecified 1 524 +
scaffold163|size366370	repeatmasker	match_part	300838	302747	2442	+	.	ID=scaffold163|size366370:hsp:87067:1.3.0.2;Parent=scaffold163|size366370:hit:43475:1.3.0.2;Target=species:genome_1_9665|genus:Unspecified 1 524 +
scaffold163|size366370	repeatmasker	match	303054	303108	246	+	.	ID=scaffold163|size366370:hit:43476:1.3.0.2;Name=species:rnd-5_family-1816|genus:Unknown;Target=species:rnd-5_family-1816|genus:Unknown 320 369 +
scaffold163|size366370	repeatmasker	match_part	303054	303108	246	+	.	ID=scaffold163|size366370:hsp:87068:1.3.0.2;Parent=scaffold163|size366370:hit:43476:1.3.0.2;Target=species:rnd-5_family-1816|genus:Unknown 320 369 +
scaffold163|size366370	repeatmasker	match	303268	303954	522	+	.	ID=scaffold163|size366370:hit:43477:1.3.0.2;Name=species:rnd-1_family-399|genus:Unknown;Target=species:rnd-1_family-399|genus:Unknown 19 313 +
scaffold163|size366370	repeatmasker	match_part	303268	303954	522	+	.	ID=scaffold163|size366370:hsp:87069:1.3.0.2;Parent=scaffold163|size366370:hit:43477:1.3.0.2;Target=species:rnd-1_family-399|genus:Unknown 19 313 +
scaffold163|size366370	repeatmasker	match	304503	304854	808	+	.	ID=scaffold163|size366370:hit:43478:1.3.0.2;Name=species:rnd-5_family-2623|genus:Unknown;Target=species:rnd-5_family-2623|genus:Unknown 1 346 +
scaffold163|size366370	repeatmasker	match_part	304503	304854	808	+	.	ID=scaffold163|size366370:hsp:87070:1.3.0.2;Parent=scaffold163|size366370:hit:43478:1.3.0.2;Target=species:rnd-5_family-2623|genus:Unknown 1 346 +
scaffold163|size366370	repeatmasker	match	304944	305640	2293	+	.	ID=scaffold163|size366370:hit:43479:1.3.0.2;Name=species:rnd-1_family-537|genus:Unknown;Target=species:rnd-1_family-537|genus:Unknown 1 301 +
scaffold163|size366370	repeatmasker	match_part	304944	305640	2293	+	.	ID=scaffold163|size366370:hsp:87071:1.3.0.2;Parent=scaffold163|size366370:hit:43479:1.3.0.2;Target=species:rnd-1_family-537|genus:Unknown 1 301 +
scaffold163|size366370	repeatmasker	match	305682	306796	3956	+	.	ID=scaffold163|size366370:hit:43480:1.3.0.2;Name=species:genome_2_13648|genus:Unspecified;Target=species:genome_2_13648|genus:Unspecified 1 584 +
scaffold163|size366370	repeatmasker	match_part	305682	306796	3956	+	.	ID=scaffold163|size366370:hsp:87072:1.3.0.2;Parent=scaffold163|size366370:hit:43480:1.3.0.2;Target=species:genome_2_13648|genus:Unspecified 1 584 +
scaffold163|size366370	repeatmasker	match	307903	308115	251	+	.	ID=scaffold163|size366370:hit:43481:1.3.0.2;Name=species:scaffold226|size248449_%2528dbseq-nr_558%2529_%255B94722%252C100627%255D|genus:Unspecified;Target=species:scaffold226|size248449_%2528dbseq-nr_558%2529_%255B94722%252C100627%255D|genus:Unspecified 5525 5721 +
scaffold163|size366370	repeatmasker	match_part	307903	308115	251	+	.	ID=scaffold163|size366370:hsp:87073:1.3.0.2;Parent=scaffold163|size366370:hit:43481:1.3.0.2;Target=species:scaffold226|size248449_%252528dbseq-nr_558%252529_%25255B94722%25252C100627%25255D|genus:Unspecified 5525 5721 +
scaffold163|size366370	repeatmasker	match	308377	308443	363	+	.	ID=scaffold163|size366370:hit:43482:1.3.0.2;Name=species:rnd-1_family-91|genus:Unknown;Target=species:rnd-1_family-91|genus:Unknown 1 69 +
scaffold163|size366370	repeatmasker	match_part	308377	308443	363	+	.	ID=scaffold163|size366370:hsp:87074:1.3.0.2;Parent=scaffold163|size366370:hit:43482:1.3.0.2;Target=species:rnd-1_family-91|genus:Unknown 1 69 +
scaffold163|size366370	repeatmasker	match	311661	311752	389	+	.	ID=scaffold163|size366370:hit:43483:1.3.0.2;Name=species:rnd-1_family-928|genus:Unknown;Target=species:rnd-1_family-928|genus:Unknown 4 83 +
scaffold163|size366370	repeatmasker	match_part	311661	311752	389	+	.	ID=scaffold163|size366370:hsp:87075:1.3.0.2;Parent=scaffold163|size366370:hit:43483:1.3.0.2;Target=species:rnd-1_family-928|genus:Unknown 4 83 +
scaffold163|size366370	repeatmasker	match	312191	312322	892	+	.	ID=scaffold163|size366370:hit:43484:1.3.0.2;Name=species:rnd-4_family-1649|genus:Unknown;Target=species:rnd-4_family-1649|genus:Unknown 1 132 +
scaffold163|size366370	repeatmasker	match_part	312191	312322	892	+	.	ID=scaffold163|size366370:hsp:87076:1.3.0.2;Parent=scaffold163|size366370:hit:43484:1.3.0.2;Target=species:rnd-4_family-1649|genus:Unknown 1 132 +
scaffold163|size366370	repeatmasker	match	313399	313561	382	+	.	ID=scaffold163|size366370:hit:43485:1.3.0.2;Name=species:rnd-5_family-1970|genus:Unknown;Target=species:rnd-5_family-1970|genus:Unknown 761 938 +
scaffold163|size366370	repeatmasker	match_part	313399	313561	382	+	.	ID=scaffold163|size366370:hsp:87077:1.3.0.2;Parent=scaffold163|size366370:hit:43485:1.3.0.2;Target=species:rnd-5_family-1970|genus:Unknown 761 938 +
scaffold163|size366370	repeatmasker	match	314880	315171	2079	+	.	ID=scaffold163|size366370:hit:43486:1.3.0.2;Name=species:genome_8_12029|genus:Unspecified;Target=species:genome_8_12029|genus:Unspecified 1 292 +
scaffold163|size366370	repeatmasker	match_part	314880	315171	2079	+	.	ID=scaffold163|size366370:hsp:87078:1.3.0.2;Parent=scaffold163|size366370:hit:43486:1.3.0.2;Target=species:genome_8_12029|genus:Unspecified 1 292 +
scaffold163|size366370	repeatmasker	match	315418	316180	902	+	.	ID=scaffold163|size366370:hit:43487:1.3.0.2;Name=species:rnd-5_family-1153|genus:Unknown;Target=species:rnd-5_family-1153|genus:Unknown 1 291 +
scaffold163|size366370	repeatmasker	match_part	315418	316180	902	+	.	ID=scaffold163|size366370:hsp:87079:1.3.0.2;Parent=scaffold163|size366370:hit:43487:1.3.0.2;Target=species:rnd-5_family-1153|genus:Unknown 1 291 +
scaffold163|size366370	repeatmasker	match	317060	317773	1512	+	.	ID=scaffold163|size366370:hit:43488:1.3.0.2;Name=species:rnd-1_family-26|genus:Unknown;Target=species:rnd-1_family-26|genus:Unknown 1 277 +
scaffold163|size366370	repeatmasker	match_part	317060	317773	1512	+	.	ID=scaffold163|size366370:hsp:87080:1.3.0.2;Parent=scaffold163|size366370:hit:43488:1.3.0.2;Target=species:rnd-1_family-26|genus:Unknown 1 277 +
scaffold163|size366370	repeatmasker	match	318987	319560	4761	+	.	ID=scaffold163|size366370:hit:43489:1.3.0.2;Name=species:genome_2_13648|genus:Unspecified;Target=species:genome_2_13648|genus:Unspecified 1 584 +
scaffold163|size366370	repeatmasker	match_part	318987	319560	4761	+	.	ID=scaffold163|size366370:hsp:87081:1.3.0.2;Parent=scaffold163|size366370:hit:43489:1.3.0.2;Target=species:genome_2_13648|genus:Unspecified 1 584 +
scaffold163|size366370	repeatmasker	match	319625	322421	4521	+	.	ID=scaffold163|size366370:hit:43490:1.3.0.2;Name=species:rnd-1_family-415|genus:Unknown;Target=species:rnd-1_family-415|genus:Unknown 519 1098 +
scaffold163|size366370	repeatmasker	match_part	319625	322421	4521	+	.	ID=scaffold163|size366370:hsp:87082:1.3.0.2;Parent=scaffold163|size366370:hit:43490:1.3.0.2;Target=species:rnd-1_family-415|genus:Unknown 519 1098 +
scaffold163|size366370	repeatmasker	match	325489	325624	512	+	.	ID=scaffold163|size366370:hit:43491:1.3.0.2;Name=species:rnd-1_family-415|genus:Unknown;Target=species:rnd-1_family-415|genus:Unknown 274 348 +
scaffold163|size366370	repeatmasker	match_part	325489	325624	512	+	.	ID=scaffold163|size366370:hsp:87083:1.3.0.2;Parent=scaffold163|size366370:hit:43491:1.3.0.2;Target=species:rnd-1_family-415|genus:Unknown 274 348 +
scaffold163|size366370	repeatmasker	match	325804	326758	3989	+	.	ID=scaffold163|size366370:hit:43492:1.3.0.2;Name=species:rnd-1_family-404|genus:Unknown;Target=species:rnd-1_family-404|genus:Unknown 206 755 +
scaffold163|size366370	repeatmasker	match_part	325804	326758	3989	+	.	ID=scaffold163|size366370:hsp:87084:1.3.0.2;Parent=scaffold163|size366370:hit:43492:1.3.0.2;Target=species:rnd-1_family-404|genus:Unknown 206 755 +
scaffold163|size366370	repeatmasker	match	328194	329489	4353	+	.	ID=scaffold163|size366370:hit:43493:1.3.0.2;Name=species:rnd-1_family-415|genus:Unknown;Target=species:rnd-1_family-415|genus:Unknown 539 1091 +
scaffold163|size366370	repeatmasker	match_part	328194	329489	4353	+	.	ID=scaffold163|size366370:hsp:87085:1.3.0.2;Parent=scaffold163|size366370:hit:43493:1.3.0.2;Target=species:rnd-1_family-415|genus:Unknown 539 1091 +
scaffold163|size366370	repeatmasker	match	329685	331563	4363	+	.	ID=scaffold163|size366370:hit:43494:1.3.0.2;Name=species:rnd-1_family-166|genus:Unknown;Target=species:rnd-1_family-166|genus:Unknown 753 1374 +
scaffold163|size366370	repeatmasker	match_part	329685	331563	4363	+	.	ID=scaffold163|size366370:hsp:87086:1.3.0.2;Parent=scaffold163|size366370:hit:43494:1.3.0.2;Target=species:rnd-1_family-166|genus:Unknown 753 1374 +
scaffold163|size366370	repeatmasker	match	332060	333045	831	+	.	ID=scaffold163|size366370:hit:43495:1.3.0.2;Name=species:rnd-1_family-402|genus:DNA%252FPiggyBac;Target=species:rnd-1_family-402|genus:DNA%252FPiggyBac 1 662 +
scaffold163|size366370	repeatmasker	match_part	332060	333045	831	+	.	ID=scaffold163|size366370:hsp:87087:1.3.0.2;Parent=scaffold163|size366370:hit:43495:1.3.0.2;Target=species:rnd-1_family-402|genus:DNA%25252FPiggyBac 1 662 +
scaffold163|size366370	repeatmasker	match	334415	334863	414	+	.	ID=scaffold163|size366370:hit:43496:1.3.0.2;Name=species:scaffold80|size783030_%2528dbseq-nr_43%2529_%255B553675%252C559585%255D|genus:Unspecified;Target=species:scaffold80|size783030_%2528dbseq-nr_43%2529_%255B553675%252C559585%255D|genus:Unspecified 1974 2414 +
scaffold163|size366370	repeatmasker	match_part	334415	334863	414	+	.	ID=scaffold163|size366370:hsp:87088:1.3.0.2;Parent=scaffold163|size366370:hit:43496:1.3.0.2;Target=species:scaffold80|size783030_%252528dbseq-nr_43%252529_%25255B553675%25252C559585%25255D|genus:Unspecified 1974 2414 +
scaffold163|size366370	repeatmasker	match	335736	335866	245	+	.	ID=scaffold163|size366370:hit:43497:1.3.0.2;Name=species:rnd-1_family-928|genus:Unknown;Target=species:rnd-1_family-928|genus:Unknown 1 51 +
scaffold163|size366370	repeatmasker	match_part	335736	335866	245	+	.	ID=scaffold163|size366370:hsp:87089:1.3.0.2;Parent=scaffold163|size366370:hit:43497:1.3.0.2;Target=species:rnd-1_family-928|genus:Unknown 1 51 +
scaffold163|size366370	repeatmasker	match	336026	336108	228	+	.	ID=scaffold163|size366370:hit:43498:1.3.0.2;Name=species:scaffold6|size974155_%2528dbseq-nr_242%2529_%255B422877%252C429011%255D|genus:Unspecified;Target=species:scaffold6|size974155_%2528dbseq-nr_242%2529_%255B422877%252C429011%255D|genus:Unspecified 3430 3483 +
scaffold163|size366370	repeatmasker	match_part	336026	336108	228	+	.	ID=scaffold163|size366370:hsp:87090:1.3.0.2;Parent=scaffold163|size366370:hit:43498:1.3.0.2;Target=species:scaffold6|size974155_%252528dbseq-nr_242%252529_%25255B422877%25252C429011%25255D|genus:Unspecified 3430 3483 +
scaffold163|size366370	repeatmasker	match	337428	338137	513	+	.	ID=scaffold163|size366370:hit:43499:1.3.0.2;Name=species:scaffold148|size484791_%2528dbseq-nr_708%2529_%255B116097%252C122237%255D|genus:Unspecified;Target=species:scaffold148|size484791_%2528dbseq-nr_708%2529_%255B116097%252C122237%255D|genus:Unspecified 4765 5490 +
scaffold163|size366370	repeatmasker	match_part	337428	338137	513	+	.	ID=scaffold163|size366370:hsp:87091:1.3.0.2;Parent=scaffold163|size366370:hit:43499:1.3.0.2;Target=species:scaffold148|size484791_%252528dbseq-nr_708%252529_%25255B116097%25252C122237%25255D|genus:Unspecified 4765 5490 +
scaffold163|size366370	repeatmasker	match	338296	338498	426	+	.	ID=scaffold163|size366370:hit:43500:1.3.0.2;Name=species:genome_7_18422|genus:Unspecified;Target=species:genome_7_18422|genus:Unspecified 221 334 +
scaffold163|size366370	repeatmasker	match_part	338296	338498	426	+	.	ID=scaffold163|size366370:hsp:87092:1.3.0.2;Parent=scaffold163|size366370:hit:43500:1.3.0.2;Target=species:genome_7_18422|genus:Unspecified 221 334 +
scaffold163|size366370	repeatmasker	match	338862	339610	1322	+	.	ID=scaffold163|size366370:hit:43501:1.3.0.2;Name=species:rnd-1_family-563|genus:Unknown;Target=species:rnd-1_family-563|genus:Unknown 30 671 +
scaffold163|size366370	repeatmasker	match_part	338862	339610	1322	+	.	ID=scaffold163|size366370:hsp:87093:1.3.0.2;Parent=scaffold163|size366370:hit:43501:1.3.0.2;Target=species:rnd-1_family-563|genus:Unknown 30 671 +
scaffold163|size366370	repeatmasker	match	340254	340726	2684	+	.	ID=scaffold163|size366370:hit:43502:1.3.0.2;Name=species:genome_7_18422|genus:Unspecified;Target=species:genome_7_18422|genus:Unspecified 1 334 +
scaffold163|size366370	repeatmasker	match_part	340254	340726	2684	+	.	ID=scaffold163|size366370:hsp:87094:1.3.0.2;Parent=scaffold163|size366370:hit:43502:1.3.0.2;Target=species:genome_7_18422|genus:Unspecified 1 334 +
scaffold163|size366370	repeatmasker	match	340794	340921	743	+	.	ID=scaffold163|size366370:hit:43503:1.3.0.2;Name=species:rnd-1_family-928|genus:Unknown;Target=species:rnd-1_family-928|genus:Unknown 1 87 +
scaffold163|size366370	repeatmasker	match_part	340794	340921	743	+	.	ID=scaffold163|size366370:hsp:87095:1.3.0.2;Parent=scaffold163|size366370:hit:43503:1.3.0.2;Target=species:rnd-1_family-928|genus:Unknown 1 87 +
scaffold163|size366370	repeatmasker	match	341394	341542	372	+	.	ID=scaffold163|size366370:hit:43504:1.3.0.2;Name=species:rnd-5_family-392|genus:Unknown;Target=species:rnd-5_family-392|genus:Unknown 288 437 +
scaffold163|size366370	repeatmasker	match_part	341394	341542	372	+	.	ID=scaffold163|size366370:hsp:87096:1.3.0.2;Parent=scaffold163|size366370:hit:43504:1.3.0.2;Target=species:rnd-5_family-392|genus:Unknown 288 437 +
scaffold163|size366370	repeatmasker	match	342053	342649	3869	+	.	ID=scaffold163|size366370:hit:43505:1.3.0.2;Name=species:rnd-1_family-25|genus:Unknown;Target=species:rnd-1_family-25|genus:Unknown 1 486 +
scaffold163|size366370	repeatmasker	match_part	342053	342649	3869	+	.	ID=scaffold163|size366370:hsp:87097:1.3.0.2;Parent=scaffold163|size366370:hit:43505:1.3.0.2;Target=species:rnd-1_family-25|genus:Unknown 1 486 +
scaffold163|size366370	repeatmasker	match	347972	349395	3497	+	.	ID=scaffold163|size366370:hit:43506:1.3.0.2;Name=species:rnd-5_family-2383|genus:Unknown;Target=species:rnd-5_family-2383|genus:Unknown 3 519 +
scaffold163|size366370	repeatmasker	match_part	347972	349395	3497	+	.	ID=scaffold163|size366370:hsp:87098:1.3.0.2;Parent=scaffold163|size366370:hit:43506:1.3.0.2;Target=species:rnd-5_family-2383|genus:Unknown 3 519 +
scaffold163|size366370	repeatmasker	match	357035	358043	3191	+	.	ID=scaffold163|size366370:hit:43507:1.3.0.2;Name=species:genome_11_17989|genus:Unspecified;Target=species:genome_11_17989|genus:Unspecified 1 519 +
scaffold163|size366370	repeatmasker	match_part	357035	358043	3191	+	.	ID=scaffold163|size366370:hsp:87099:1.3.0.2;Parent=scaffold163|size366370:hit:43507:1.3.0.2;Target=species:genome_11_17989|genus:Unspecified 1 519 +
scaffold163|size366370	repeatmasker	match	358118	358252	3317	+	.	ID=scaffold163|size366370:hit:43508:1.3.0.2;Name=species:genome_11_13808|genus:Unspecified;Target=species:genome_11_13808|genus:Unspecified 521 668 +
scaffold163|size366370	repeatmasker	match_part	358118	358252	3317	+	.	ID=scaffold163|size366370:hsp:87100:1.3.0.2;Parent=scaffold163|size366370:hit:43508:1.3.0.2;Target=species:genome_11_13808|genus:Unspecified 521 668 +
scaffold163|size366370	repeatmasker	match	358360	359906	3577	+	.	ID=scaffold163|size366370:hit:43509:1.3.0.2;Name=species:genome_1_17335|genus:Unspecified;Target=species:genome_1_17335|genus:Unspecified 224 802 +
scaffold163|size366370	repeatmasker	match_part	358360	359906	3577	+	.	ID=scaffold163|size366370:hsp:87101:1.3.0.2;Parent=scaffold163|size366370:hit:43509:1.3.0.2;Target=species:genome_1_17335|genus:Unspecified 224 802 +
scaffold163|size366370	repeatmasker	match	360293	360900	2744	+	.	ID=scaffold163|size366370:hit:43510:1.3.0.2;Name=species:genome_2_21040|genus:Unspecified;Target=species:genome_2_21040|genus:Unspecified 1 529 +
scaffold163|size366370	repeatmasker	match_part	360293	360900	2744	+	.	ID=scaffold163|size366370:hsp:87102:1.3.0.2;Parent=scaffold163|size366370:hit:43510:1.3.0.2;Target=species:genome_2_21040|genus:Unspecified 1 529 +
scaffold163|size366370	repeatmasker	match	362176	362907	4022	+	.	ID=scaffold163|size366370:hit:43511:1.3.0.2;Name=species:rnd-5_family-1870|genus:RC%252FHelitron;Target=species:rnd-5_family-1870|genus:RC%252FHelitron 1063 1632 +
scaffold163|size366370	repeatmasker	match_part	362176	362907	4022	+	.	ID=scaffold163|size366370:hsp:87103:1.3.0.2;Parent=scaffold163|size366370:hit:43511:1.3.0.2;Target=species:rnd-5_family-1870|genus:RC%25252FHelitron 1063 1632 +
scaffold163|size366370	repeatmasker	match	363128	364174	2179	+	.	ID=scaffold163|size366370:hit:43512:1.3.0.2;Name=species:rnd-1_family-259|genus:DNA%252FhAT-Tag1;Target=species:rnd-1_family-259|genus:DNA%252FhAT-Tag1 1938 2978 +
scaffold163|size366370	repeatmasker	match_part	363128	364174	2179	+	.	ID=scaffold163|size366370:hsp:87104:1.3.0.2;Parent=scaffold163|size366370:hit:43512:1.3.0.2;Target=species:rnd-1_family-259|genus:DNA%25252FhAT-Tag1 1938 2978 +
scaffold163|size366370	repeatmasker	match	364449	366010	3341	+	.	ID=scaffold163|size366370:hit:43513:1.3.0.2;Name=species:rnd-1_family-259|genus:DNA%252FhAT-Tag1;Target=species:rnd-1_family-259|genus:DNA%252FhAT-Tag1 114 1660 +
scaffold163|size366370	repeatmasker	match_part	364449	366010	3341	+	.	ID=scaffold163|size366370:hsp:87105:1.3.0.2;Parent=scaffold163|size366370:hit:43513:1.3.0.2;Target=species:rnd-1_family-259|genus:DNA%25252FhAT-Tag1 114 1660 +
scaffold163|size366370	repeatmasker	match	366150	366335	255	+	.	ID=scaffold163|size366370:hit:43514:1.3.0.2;Name=species:rnd-4_family-49|genus:Unknown;Target=species:rnd-4_family-49|genus:Unknown 484 670 +
scaffold163|size366370	repeatmasker	match_part	366150	366335	255	+	.	ID=scaffold163|size366370:hsp:87106:1.3.0.2;Parent=scaffold163|size366370:hit:43514:1.3.0.2;Target=species:rnd-4_family-49|genus:Unknown 484 670 +
###
scaffold163|size366370	blastx	protein_match	10682	11643	179	-	.	ID=scaffold163|size366370:hit:43515:3.12.0.0;Name=jgi|Thaps3|261606|thaps1_ua_kg.chr_2000430;score=179
scaffold163|size366370	blastx	match_part	11404	11643	261	-	.	ID=scaffold163|size366370:hsp:87107:3.12.0.0;Parent=scaffold163|size366370:hit:43515:3.12.0.0;Target=jgi|Thaps3|261606|thaps1_ua_kg.chr_2000430 1 80 +;Gap=M240
scaffold163|size366370	blastx	match_part	10682	11281	179	-	.	ID=scaffold163|size366370:hsp:87108:3.12.0.0;Parent=scaffold163|size366370:hit:43515:3.12.0.0;Target=jgi|Thaps3|261606|thaps1_ua_kg.chr_2000430 134 352 +;Gap=M600
scaffold163|size366370	blastx	protein_match	29484	30855	962	+	.	ID=scaffold163|size366370:hit:43516:3.12.0.0;Name=jgi|Fracy1|278067|estExt_fgenesh2_pm.C_420028;score=962
scaffold163|size366370	blastx	match_part	29484	30047	962	+	.	ID=scaffold163|size366370:hsp:87109:3.12.0.0;Parent=scaffold163|size366370:hit:43516:3.12.0.0;Target=jgi|Fracy1|278067|estExt_fgenesh2_pm.C_420028 57 244 +;Gap=M564
scaffold163|size366370	blastx	match_part	30044	30556	848	+	.	ID=scaffold163|size366370:hsp:87110:3.12.0.0;Parent=scaffold163|size366370:hit:43516:3.12.0.0;Target=jgi|Fracy1|278067|estExt_fgenesh2_pm.C_420028 244 414 +;Gap=M513
scaffold163|size366370	blastx	match_part	30541	30855	434	+	.	ID=scaffold163|size366370:hsp:87111:3.12.0.0;Parent=scaffold163|size366370:hit:43516:3.12.0.0;Target=jgi|Fracy1|278067|estExt_fgenesh2_pm.C_420028 410 514 +;Gap=M315
scaffold163|size366370	blastx	protein_match	29394	30858	963	+	.	ID=scaffold163|size366370:hit:43517:3.12.0.0;Name=jgi|Phatr2|43944|estExt_fgenesh1_pg.C_chr_30197;score=963
scaffold163|size366370	blastx	match_part	29394	30086	963	+	.	ID=scaffold163|size366370:hsp:87112:3.12.0.0;Parent=scaffold163|size366370:hit:43517:3.12.0.0;Target=jgi|Phatr2|43944|estExt_fgenesh1_pg.C_chr_30197 5 232 +;Gap=M693
scaffold163|size366370	blastx	match_part	30044	30556	872	+	.	ID=scaffold163|size366370:hsp:87113:3.12.0.0;Parent=scaffold163|size366370:hit:43517:3.12.0.0;Target=jgi|Phatr2|43944|estExt_fgenesh1_pg.C_chr_30197 222 392 +;Gap=M513
scaffold163|size366370	blastx	match_part	30541	30858	468	+	.	ID=scaffold163|size366370:hsp:87114:3.12.0.0;Parent=scaffold163|size366370:hit:43517:3.12.0.0;Target=jgi|Phatr2|43944|estExt_fgenesh1_pg.C_chr_30197 388 493 +;Gap=M318
scaffold163|size366370	blastx	protein_match	29484	30855	962	+	.	ID=scaffold163|size366370:hit:43518:3.12.0.0;Name=jgi|Fracy1|278067|estExt_fgenesh2_pm.C_420028;score=962
scaffold163|size366370	blastx	match_part	29484	30047	962	+	.	ID=scaffold163|size366370:hsp:87115:3.12.0.0;Parent=scaffold163|size366370:hit:43518:3.12.0.0;Target=jgi|Fracy1|278067|estExt_fgenesh2_pm.C_420028 57 244 +;Gap=M564
scaffold163|size366370	blastx	match_part	30044	30556	848	+	.	ID=scaffold163|size366370:hsp:87116:3.12.0.0;Parent=scaffold163|size366370:hit:43518:3.12.0.0;Target=jgi|Fracy1|278067|estExt_fgenesh2_pm.C_420028 244 414 +;Gap=M513
scaffold163|size366370	blastx	match_part	30541	30855	434	+	.	ID=scaffold163|size366370:hsp:87117:3.12.0.0;Parent=scaffold163|size366370:hit:43518:3.12.0.0;Target=jgi|Fracy1|278067|estExt_fgenesh2_pm.C_420028 410 514 +;Gap=M315
scaffold163|size366370	blastx	protein_match	29484	30855	962	+	.	ID=scaffold163|size366370:hit:43519:3.12.0.0;Name=jgi|Fracy1|278067|estExt_fgenesh2_pm.C_420028;score=962
scaffold163|size366370	blastx	match_part	29484	30047	962	+	.	ID=scaffold163|size366370:hsp:87118:3.12.0.0;Parent=scaffold163|size366370:hit:43519:3.12.0.0;Target=jgi|Fracy1|278067|estExt_fgenesh2_pm.C_420028 57 244 +;Gap=M564
scaffold163|size366370	blastx	match_part	30044	30556	848	+	.	ID=scaffold163|size366370:hsp:87119:3.12.0.0;Parent=scaffold163|size366370:hit:43519:3.12.0.0;Target=jgi|Fracy1|278067|estExt_fgenesh2_pm.C_420028 244 414 +;Gap=M513
scaffold163|size366370	blastx	match_part	30541	30855	434	+	.	ID=scaffold163|size366370:hsp:87120:3.12.0.0;Parent=scaffold163|size366370:hit:43519:3.12.0.0;Target=jgi|Fracy1|278067|estExt_fgenesh2_pm.C_420028 410 514 +;Gap=M315
scaffold163|size366370	blastx	protein_match	29484	30861	964	+	.	ID=scaffold163|size366370:hit:43520:3.12.0.0;Name=jgi|Thaps3|29850|estExt_Genewise1.C_chr_130108;score=964
scaffold163|size366370	blastx	match_part	29484	30086	964	+	.	ID=scaffold163|size366370:hsp:87121:3.12.0.0;Parent=scaffold163|size366370:hit:43520:3.12.0.0;Target=jgi|Thaps3|29850|estExt_Genewise1.C_chr_130108 40 237 +;Gap=M603
scaffold163|size366370	blastx	match_part	30044	30556	911	+	.	ID=scaffold163|size366370:hsp:87122:3.12.0.0;Parent=scaffold163|size366370:hit:43520:3.12.0.0;Target=jgi|Thaps3|29850|estExt_Genewise1.C_chr_130108 227 397 +;Gap=M513
scaffold163|size366370	blastx	match_part	30541	30861	526	+	.	ID=scaffold163|size366370:hsp:87123:3.12.0.0;Parent=scaffold163|size366370:hit:43520:3.12.0.0;Target=jgi|Thaps3|29850|estExt_Genewise1.C_chr_130108 393 499 +;Gap=M321
scaffold163|size366370	blastx	protein_match	29487	30861	952	+	.	ID=scaffold163|size366370:hit:43521:3.12.0.0;Name=jgi|Thaoce1|86912|rna18543;score=952
scaffold163|size366370	blastx	match_part	29487	30047	952	+	.	ID=scaffold163|size366370:hsp:87124:3.12.0.0;Parent=scaffold163|size366370:hit:43521:3.12.0.0;Target=jgi|Thaoce1|86912|rna18543 40 226 +;Gap=M561
scaffold163|size366370	blastx	match_part	30044	30556	891	+	.	ID=scaffold163|size366370:hsp:87125:3.12.0.0;Parent=scaffold163|size366370:hit:43521:3.12.0.0;Target=jgi|Thaoce1|86912|rna18543 226 396 +;Gap=M513
scaffold163|size366370	blastx	match_part	30541	30861	492	+	.	ID=scaffold163|size366370:hsp:87126:3.12.0.0;Parent=scaffold163|size366370:hit:43521:3.12.0.0;Target=jgi|Thaoce1|86912|rna18543 392 498 +;Gap=M321
scaffold163|size366370	blastx	protein_match	31123	32052	645	+	.	ID=scaffold163|size366370:hit:43522:3.12.0.0;Name=jgi|Thaps3|4215|fgenesh1_pg.C_chr_4000165;score=645
scaffold163|size366370	blastx	match_part	31123	32052	645	+	.	ID=scaffold163|size366370:hsp:87127:3.12.0.0;Parent=scaffold163|size366370:hit:43522:3.12.0.0;Target=jgi|Thaps3|4215|fgenesh1_pg.C_chr_4000165 50 351 +;Gap=M930
scaffold163|size366370	blastx	protein_match	49721	50543	276	-	.	ID=scaffold163|size366370:hit:43523:3.12.0.0;Name=jgi|Thaps3|24700|estExt_fgenesh1_pg.C_chr_130279;score=276
scaffold163|size366370	blastx	match_part	49953	50543	183	-	.	ID=scaffold163|size366370:hsp:87128:3.12.0.0;Parent=scaffold163|size366370:hit:43523:3.12.0.0;Target=jgi|Thaps3|24700|estExt_fgenesh1_pg.C_chr_130279 3 159 +;Gap=M591
scaffold163|size366370	blastx	match_part	49721	50170	276	-	.	ID=scaffold163|size366370:hsp:87129:3.12.0.0;Parent=scaffold163|size366370:hit:43523:3.12.0.0;Target=jgi|Thaps3|24700|estExt_fgenesh1_pg.C_chr_130279 86 235 +;Gap=M450
scaffold163|size366370	blastx	protein_match	49730	50372	235	-	.	ID=scaffold163|size366370:hit:43524:3.12.0.0;Name=jgi|Phatr2|32681|fgenesh1_pg.C_chr_2000222;score=235
scaffold163|size366370	blastx	match_part	49941	50372	211	-	.	ID=scaffold163|size366370:hsp:87130:3.12.0.0;Parent=scaffold163|size366370:hit:43524:3.12.0.0;Target=jgi|Phatr2|32681|fgenesh1_pg.C_chr_2000222 33 148 +;Gap=M432
scaffold163|size366370	blastx	match_part	49730	50152	235	-	.	ID=scaffold163|size366370:hsp:87131:3.12.0.0;Parent=scaffold163|size366370:hit:43524:3.12.0.0;Target=jgi|Phatr2|32681|fgenesh1_pg.C_chr_2000222 77 217 +;Gap=M423
scaffold163|size366370	blastx	protein_match	63090	64216	131	-	.	ID=scaffold163|size366370:hit:43525:3.12.0.0;Name=jgi|Thaps3|9243|fgenesh1_pg.C_chr_12000324;score=131
scaffold163|size366370	blastx	match_part	63386	64216	257	-	.	ID=scaffold163|size366370:hsp:87132:3.12.0.0;Parent=scaffold163|size366370:hit:43525:3.12.0.0;Target=jgi|Thaps3|9243|fgenesh1_pg.C_chr_12000324 83 432 +;Gap=M831
scaffold163|size366370	blastx	match_part	63090	63296	131	-	.	ID=scaffold163|size366370:hsp:87133:3.12.0.0;Parent=scaffold163|size366370:hit:43525:3.12.0.0;Target=jgi|Thaps3|9243|fgenesh1_pg.C_chr_12000324 433 502 +;Gap=M207
scaffold163|size366370	blastx	protein_match	76904	77722	135	-	.	ID=scaffold163|size366370:hit:43526:3.12.0.0;Name=jgi|Fracy1|188492|e_gw1.9.291.1;score=135
scaffold163|size366370	blastx	match_part	77495	77722	182	-	.	ID=scaffold163|size366370:hsp:87134:3.12.0.0;Parent=scaffold163|size366370:hit:43526:3.12.0.0;Target=jgi|Fracy1|188492|e_gw1.9.291.1 13 59 +;Gap=M228
scaffold163|size366370	blastx	match_part	77091	77600	398	-	.	ID=scaffold163|size366370:hsp:87135:3.12.0.0;Parent=scaffold163|size366370:hit:43526:3.12.0.0;Target=jgi|Fracy1|188492|e_gw1.9.291.1 39 195 +;Gap=M510
scaffold163|size366370	blastx	match_part	76904	77002	135	-	.	ID=scaffold163|size366370:hsp:87136:3.12.0.0;Parent=scaffold163|size366370:hit:43526:3.12.0.0;Target=jgi|Fracy1|188492|e_gw1.9.291.1 187 220 +;Gap=M99
scaffold163|size366370	blastx	protein_match	76904	77713	135	-	.	ID=scaffold163|size366370:hit:43527:3.12.0.0;Name=jgi|Fracy1|204826|e_gw1.254.1.1;score=135
scaffold163|size366370	blastx	match_part	77495	77713	170	-	.	ID=scaffold163|size366370:hsp:87137:3.12.0.0;Parent=scaffold163|size366370:hit:43527:3.12.0.0;Target=jgi|Fracy1|204826|e_gw1.254.1.1 12 55 +;Gap=M219
scaffold163|size366370	blastx	match_part	77091	77600	400	-	.	ID=scaffold163|size366370:hsp:87138:3.12.0.0;Parent=scaffold163|size366370:hit:43527:3.12.0.0;Target=jgi|Fracy1|204826|e_gw1.254.1.1 35 191 +;Gap=M510
scaffold163|size366370	blastx	match_part	76904	77002	135	-	.	ID=scaffold163|size366370:hsp:87139:3.12.0.0;Parent=scaffold163|size366370:hit:43527:3.12.0.0;Target=jgi|Fracy1|204826|e_gw1.254.1.1 183 216 +;Gap=M99
scaffold163|size366370	blastx	protein_match	76901	77989	137	-	.	ID=scaffold163|size366370:hit:43528:3.12.0.0;Name=jgi|Thaps3|24700|estExt_fgenesh1_pg.C_chr_130279;score=137
scaffold163|size366370	blastx	match_part	77516	77989	199	-	.	ID=scaffold163|size366370:hsp:87140:3.12.0.0;Parent=scaffold163|size366370:hit:43528:3.12.0.0;Target=jgi|Thaps3|24700|estExt_fgenesh1_pg.C_chr_130279 3 119 +;Gap=M474
scaffold163|size366370	blastx	match_part	77091	77573	528	-	.	ID=scaffold163|size366370:hsp:87141:3.12.0.0;Parent=scaffold163|size366370:hit:43528:3.12.0.0;Target=jgi|Thaps3|24700|estExt_fgenesh1_pg.C_chr_130279 102 262 +;Gap=M483
scaffold163|size366370	blastx	match_part	76901	77002	137	-	.	ID=scaffold163|size366370:hsp:87142:3.12.0.0;Parent=scaffold163|size366370:hit:43528:3.12.0.0;Target=jgi|Thaps3|24700|estExt_fgenesh1_pg.C_chr_130279 254 288 +;Gap=M102
scaffold163|size366370	blastx	protein_match	76901	77818	118	-	.	ID=scaffold163|size366370:hit:43529:3.12.0.0;Name=jgi|Phatr2|32681|fgenesh1_pg.C_chr_2000222;score=118
scaffold163|size366370	blastx	match_part	77501	77818	182	-	.	ID=scaffold163|size366370:hsp:87143:3.12.0.0;Parent=scaffold163|size366370:hit:43529:3.12.0.0;Target=jgi|Phatr2|32681|fgenesh1_pg.C_chr_2000222 33 109 +;Gap=M318
scaffold163|size366370	blastx	match_part	77091	77504	493	-	.	ID=scaffold163|size366370:hsp:87144:3.12.0.0;Parent=scaffold163|size366370:hit:43529:3.12.0.0;Target=jgi|Phatr2|32681|fgenesh1_pg.C_chr_2000222 110 247 +;Gap=M414
scaffold163|size366370	blastx	match_part	76901	77002	118	-	.	ID=scaffold163|size366370:hsp:87145:3.12.0.0;Parent=scaffold163|size366370:hit:43529:3.12.0.0;Target=jgi|Phatr2|32681|fgenesh1_pg.C_chr_2000222 239 274 +;Gap=M102
scaffold163|size366370	blastx	protein_match	76904	77722	135	-	.	ID=scaffold163|size366370:hit:43530:3.12.0.0;Name=jgi|Fracy1|188492|e_gw1.9.291.1;score=135
scaffold163|size366370	blastx	match_part	77495	77722	182	-	.	ID=scaffold163|size366370:hsp:87146:3.12.0.0;Parent=scaffold163|size366370:hit:43530:3.12.0.0;Target=jgi|Fracy1|188492|e_gw1.9.291.1 13 59 +;Gap=M228
scaffold163|size366370	blastx	match_part	77091	77600	398	-	.	ID=scaffold163|size366370:hsp:87147:3.12.0.0;Parent=scaffold163|size366370:hit:43530:3.12.0.0;Target=jgi|Fracy1|188492|e_gw1.9.291.1 39 195 +;Gap=M510
scaffold163|size366370	blastx	match_part	76904	77002	135	-	.	ID=scaffold163|size366370:hsp:87148:3.12.0.0;Parent=scaffold163|size366370:hit:43530:3.12.0.0;Target=jgi|Fracy1|188492|e_gw1.9.291.1 187 220 +;Gap=M99
scaffold163|size366370	blastx	protein_match	76904	77722	135	-	.	ID=scaffold163|size366370:hit:43531:3.12.0.0;Name=jgi|Fracy1|188492|e_gw1.9.291.1;score=135
scaffold163|size366370	blastx	match_part	77495	77722	182	-	.	ID=scaffold163|size366370:hsp:87149:3.12.0.0;Parent=scaffold163|size366370:hit:43531:3.12.0.0;Target=jgi|Fracy1|188492|e_gw1.9.291.1 13 59 +;Gap=M228
scaffold163|size366370	blastx	match_part	77091	77600	398	-	.	ID=scaffold163|size366370:hsp:87150:3.12.0.0;Parent=scaffold163|size366370:hit:43531:3.12.0.0;Target=jgi|Fracy1|188492|e_gw1.9.291.1 39 195 +;Gap=M510
scaffold163|size366370	blastx	match_part	76904	77002	135	-	.	ID=scaffold163|size366370:hsp:87151:3.12.0.0;Parent=scaffold163|size366370:hit:43531:3.12.0.0;Target=jgi|Fracy1|188492|e_gw1.9.291.1 187 220 +;Gap=M99
scaffold163|size366370	blastx	protein_match	77115	77599	252	-	.	ID=scaffold163|size366370:hit:43532:3.12.0.0;Name=jgi|Phatr2|50384|estExt_fgenesh1_pg.C_chr_290046;score=252
scaffold163|size366370	blastx	match_part	77498	77599	121	-	.	ID=scaffold163|size366370:hsp:87152:3.12.0.0;Parent=scaffold163|size366370:hit:43532:3.12.0.0;Target=jgi|Phatr2|50384|estExt_fgenesh1_pg.C_chr_290046 70 104 +;Gap=M102
scaffold163|size366370	blastx	match_part	77115	77504	252	-	.	ID=scaffold163|size366370:hsp:87153:3.12.0.0;Parent=scaffold163|size366370:hit:43532:3.12.0.0;Target=jgi|Phatr2|50384|estExt_fgenesh1_pg.C_chr_290046 104 233 +;Gap=M390
scaffold163|size366370	blastx	protein_match	77115	77746	303	-	.	ID=scaffold163|size366370:hit:43533:3.12.0.0;Name=jgi|Thaoce1|71922|rna31664;score=303
scaffold163|size366370	blastx	match_part	77474	77746	143	-	.	ID=scaffold163|size366370:hsp:87154:3.12.0.0;Parent=scaffold163|size366370:hit:43533:3.12.0.0;Target=jgi|Thaoce1|71922|rna31664 45 106 +;Gap=M273
scaffold163|size366370	blastx	match_part	77115	77504	303	-	.	ID=scaffold163|size366370:hsp:87155:3.12.0.0;Parent=scaffold163|size366370:hit:43533:3.12.0.0;Target=jgi|Thaoce1|71922|rna31664 97 225 +;Gap=M390
scaffold163|size366370	protein2genome	protein_match	29484	30855	2126	+	.	ID=scaffold163|size366370:hit:43534:3.12.0.0;Name=jgi|Fracy1|278067|estExt_fgenesh2_pm.C_420028;score=2126
scaffold163|size366370	protein2genome	match_part	29484	30855	2126	+	.	ID=scaffold163|size366370:hsp:87156:3.12.0.0;Parent=scaffold163|size366370:hit:43534:3.12.0.0;Target=jgi|Fracy1|278067|estExt_fgenesh2_pm.C_420028 57 514 +;Gap=M1372
scaffold163|size366370	protein2genome	protein_match	29424	30858	2191	+	.	ID=scaffold163|size366370:hit:43535:3.12.0.0;Name=jgi|Phatr2|43944|estExt_fgenesh1_pg.C_chr_30197;score=2191
scaffold163|size366370	protein2genome	match_part	29424	30858	2191	+	.	ID=scaffold163|size366370:hsp:87157:3.12.0.0;Parent=scaffold163|size366370:hit:43535:3.12.0.0;Target=jgi|Phatr2|43944|estExt_fgenesh1_pg.C_chr_30197 15 493 +;Gap=M1435
scaffold163|size366370	protein2genome	protein_match	29237	30861	2358	+	.	ID=scaffold163|size366370:hit:43536:3.12.0.0;Name=jgi|Thaps3|29850|estExt_Genewise1.C_chr_130108;score=2358
scaffold163|size366370	protein2genome	match_part	29237	29343	2358	+	.	ID=scaffold163|size366370:hsp:87158:3.12.0.0;Parent=scaffold163|size366370:hit:43536:3.12.0.0;Target=jgi|Thaps3|29850|estExt_Genewise1.C_chr_130108 4 38 +;Gap=M107
scaffold163|size366370	protein2genome	match_part	29483	30861	2358	+	.	ID=scaffold163|size366370:hsp:87159:3.12.0.0;Parent=scaffold163|size366370:hit:43536:3.12.0.0;Target=jgi|Thaps3|29850|estExt_Genewise1.C_chr_130108 39 499 +;Gap=M1379
scaffold163|size366370	protein2genome	protein_match	29297	30861	2268	+	.	ID=scaffold163|size366370:hit:43537:3.12.0.0;Name=jgi|Thaoce1|86912|rna18543;score=2268
scaffold163|size366370	protein2genome	match_part	29297	29343	2268	+	.	ID=scaffold163|size366370:hsp:87160:3.12.0.0;Parent=scaffold163|size366370:hit:43537:3.12.0.0;Target=jgi|Thaoce1|86912|rna18543 23 37 +;Gap=M47
scaffold163|size366370	protein2genome	match_part	29483	30861	2268	+	.	ID=scaffold163|size366370:hsp:87161:3.12.0.0;Parent=scaffold163|size366370:hit:43537:3.12.0.0;Target=jgi|Thaoce1|86912|rna18543 38 498 +;Gap=M1379
scaffold163|size366370	protein2genome	protein_match	31192	32043	598	+	.	ID=scaffold163|size366370:hit:43538:3.12.0.0;Name=jgi|Thaps3|4215|fgenesh1_pg.C_chr_4000165;score=598
scaffold163|size366370	protein2genome	match_part	31192	32043	598	+	.	ID=scaffold163|size366370:hsp:87162:3.12.0.0;Parent=scaffold163|size366370:hit:43538:3.12.0.0;Target=jgi|Thaps3|4215|fgenesh1_pg.C_chr_4000165 71 349 +;Gap=M852
scaffold163|size366370	protein2genome	protein_match	49670	50170	470	-	.	ID=scaffold163|size366370:hit:43539:3.12.0.0;Name=jgi|Thaps3|24700|estExt_fgenesh1_pg.C_chr_130279;score=470
scaffold163|size366370	protein2genome	match_part	49670	50170	470	-	.	ID=scaffold163|size366370:hsp:87163:3.12.0.0;Parent=scaffold163|size366370:hit:43539:3.12.0.0;Target=jgi|Thaps3|24700|estExt_fgenesh1_pg.C_chr_130279 86 252 +;Gap=M501
scaffold163|size366370	protein2genome	protein_match	49670	50152	442	-	.	ID=scaffold163|size366370:hit:43540:3.12.0.0;Name=jgi|Phatr2|32681|fgenesh1_pg.C_chr_2000222;score=442
scaffold163|size366370	protein2genome	match_part	49670	50152	442	-	.	ID=scaffold163|size366370:hsp:87164:3.12.0.0;Parent=scaffold163|size366370:hit:43540:3.12.0.0;Target=jgi|Phatr2|32681|fgenesh1_pg.C_chr_2000222 77 237 +;Gap=M483
scaffold163|size366370	protein2genome	protein_match	76904	77486	483	-	.	ID=scaffold163|size366370:hit:43541:3.12.0.0;Name=jgi|Fracy1|188492|e_gw1.9.291.1;score=483
scaffold163|size366370	protein2genome	match_part	77115	77486	483	-	.	ID=scaffold163|size366370:hsp:87165:3.12.0.0;Parent=scaffold163|size366370:hit:43541:3.12.0.0;Target=jgi|Fracy1|188492|e_gw1.9.291.1 64 187 +;Gap=M372
scaffold163|size366370	protein2genome	match_part	76904	76999	483	-	.	ID=scaffold163|size366370:hsp:87166:3.12.0.0;Parent=scaffold163|size366370:hit:43541:3.12.0.0;Target=jgi|Fracy1|188492|e_gw1.9.291.1 188 220 +;Gap=M96
scaffold163|size366370	protein2genome	protein_match	76904	77486	485	-	.	ID=scaffold163|size366370:hit:43542:3.12.0.0;Name=jgi|Fracy1|204826|e_gw1.254.1.1;score=485
scaffold163|size366370	protein2genome	match_part	77115	77486	485	-	.	ID=scaffold163|size366370:hsp:87167:3.12.0.0;Parent=scaffold163|size366370:hit:43542:3.12.0.0;Target=jgi|Fracy1|204826|e_gw1.254.1.1 60 183 +;Gap=M372
scaffold163|size366370	protein2genome	match_part	76904	76999	485	-	.	ID=scaffold163|size366370:hsp:87168:3.12.0.0;Parent=scaffold163|size366370:hit:43542:3.12.0.0;Target=jgi|Fracy1|204826|e_gw1.254.1.1 184 216 +;Gap=M96
scaffold163|size366370	protein2genome	protein_match	76871	77917	836	-	.	ID=scaffold163|size366370:hit:43543:3.12.0.0;Name=jgi|Thaps3|24700|estExt_fgenesh1_pg.C_chr_130279;score=836
scaffold163|size366370	protein2genome	match_part	77686	77917	836	-	.	ID=scaffold163|size366370:hsp:87169:3.12.0.0;Parent=scaffold163|size366370:hit:43543:3.12.0.0;Target=jgi|Thaps3|24700|estExt_fgenesh1_pg.C_chr_130279 18 91 +;Gap=M232
scaffold163|size366370	protein2genome	match_part	77115	77598	836	-	.	ID=scaffold163|size366370:hsp:87170:3.12.0.0;Parent=scaffold163|size366370:hit:43543:3.12.0.0;Target=jgi|Thaps3|24700|estExt_fgenesh1_pg.C_chr_130279 92 254 +;Gap=M484
scaffold163|size366370	protein2genome	match_part	76871	76999	836	-	.	ID=scaffold163|size366370:hsp:87171:3.12.0.0;Parent=scaffold163|size366370:hit:43543:3.12.0.0;Target=jgi|Thaps3|24700|estExt_fgenesh1_pg.C_chr_130279 255 298 +;Gap=M129
scaffold163|size366370	protein2genome	protein_match	76871	77818	749	-	.	ID=scaffold163|size366370:hit:43544:3.12.0.0;Name=jgi|Phatr2|32681|fgenesh1_pg.C_chr_2000222;score=749
scaffold163|size366370	protein2genome	match_part	77686	77818	749	-	.	ID=scaffold163|size366370:hsp:87172:3.12.0.0;Parent=scaffold163|size366370:hit:43544:3.12.0.0;Target=jgi|Phatr2|32681|fgenesh1_pg.C_chr_2000222 33 76 +;Gap=M133
scaffold163|size366370	protein2genome	match_part	77115	77598	749	-	.	ID=scaffold163|size366370:hsp:87173:3.12.0.0;Parent=scaffold163|size366370:hit:43544:3.12.0.0;Target=jgi|Phatr2|32681|fgenesh1_pg.C_chr_2000222 77 239 +;Gap=M484
scaffold163|size366370	protein2genome	match_part	76871	76999	749	-	.	ID=scaffold163|size366370:hsp:87174:3.12.0.0;Parent=scaffold163|size366370:hit:43544:3.12.0.0;Target=jgi|Phatr2|32681|fgenesh1_pg.C_chr_2000222 240 284 +;Gap=M129
scaffold163|size366370	protein2genome	protein_match	77115	77599	297	-	.	ID=scaffold163|size366370:hit:43545:3.12.0.0;Name=jgi|Phatr2|50384|estExt_fgenesh1_pg.C_chr_290046;score=297
scaffold163|size366370	protein2genome	match_part	77115	77599	297	-	.	ID=scaffold163|size366370:hsp:87175:3.12.0.0;Parent=scaffold163|size366370:hit:43545:3.12.0.0;Target=jgi|Phatr2|50384|estExt_fgenesh1_pg.C_chr_290046 70 233 +;Gap=M485
scaffold163|size366370	protein2genome	protein_match	77115	77785	393	-	.	ID=scaffold163|size366370:hit:43546:3.12.0.0;Name=jgi|Thaoce1|71922|rna31664;score=393
scaffold163|size366370	protein2genome	match_part	77686	77785	393	-	.	ID=scaffold163|size366370:hsp:87176:3.12.0.0;Parent=scaffold163|size366370:hit:43546:3.12.0.0;Target=jgi|Thaoce1|71922|rna31664 32 64 +;Gap=M100
scaffold163|size366370	protein2genome	match_part	77115	77598	393	-	.	ID=scaffold163|size366370:hsp:87177:3.12.0.0;Parent=scaffold163|size366370:hit:43546:3.12.0.0;Target=jgi|Thaoce1|71922|rna31664 65 225 +;Gap=M484
scaffold163|size366370	blastn	expressed_sequence_match	10191	13695	1032	-	.	ID=scaffold163|size366370:hit:43547:3.12.0.0;Name=TRINITY_DN15637_c0_g1_i17;score=1032
scaffold163|size366370	blastn	match_part	12509	13695	1032	-	.	ID=scaffold163|size366370:hsp:87178:3.12.0.0;Parent=scaffold163|size366370:hit:43547:3.12.0.0;Target=TRINITY_DN15637_c0_g1_i17 1 1202 +;Gap=M1187
scaffold163|size366370	blastn	match_part	12012	12508	485	-	.	ID=scaffold163|size366370:hsp:87179:3.12.0.0;Parent=scaffold163|size366370:hit:43547:3.12.0.0;Target=TRINITY_DN15637_c0_g1_i17 1216 1712 +;Gap=M497
scaffold163|size366370	blastn	match_part	11754	11909	156	-	.	ID=scaffold163|size366370:hsp:87180:3.12.0.0;Parent=scaffold163|size366370:hit:43547:3.12.0.0;Target=TRINITY_DN15637_c0_g1_i17 1712 1867 +;Gap=M156
scaffold163|size366370	blastn	match_part	10620	11658	1023	-	.	ID=scaffold163|size366370:hsp:87181:3.12.0.0;Parent=scaffold163|size366370:hit:43547:3.12.0.0;Target=TRINITY_DN15637_c0_g1_i17 1865 2904 +;Gap=M1039
scaffold163|size366370	blastn	match_part	10191	10525	335	-	.	ID=scaffold163|size366370:hsp:87182:3.12.0.0;Parent=scaffold163|size366370:hit:43547:3.12.0.0;Target=TRINITY_DN15637_c0_g1_i17 2903 3237 +;Gap=M335
scaffold163|size366370	blastn	expressed_sequence_match	10191	13695	1057	-	.	ID=scaffold163|size366370:hit:43548:3.12.0.0;Name=TRINITY_DN15637_c0_g1_i18;score=1057
scaffold163|size366370	blastn	match_part	12496	13695	1057	-	.	ID=scaffold163|size366370:hsp:87183:3.12.0.0;Parent=scaffold163|size366370:hit:43548:3.12.0.0;Target=TRINITY_DN15637_c0_g1_i18 1 1215 +;Gap=M1200
scaffold163|size366370	blastn	match_part	12012	12390	379	-	.	ID=scaffold163|size366370:hsp:87184:3.12.0.0;Parent=scaffold163|size366370:hit:43548:3.12.0.0;Target=TRINITY_DN15637_c0_g1_i18 1213 1591 +;Gap=M379
scaffold163|size366370	blastn	match_part	10620	11909	1259	-	.	ID=scaffold163|size366370:hsp:87185:3.12.0.0;Parent=scaffold163|size366370:hit:43548:3.12.0.0;Target=TRINITY_DN15637_c0_g1_i18 1591 2883 +;Gap=M1290
scaffold163|size366370	blastn	match_part	10191	10525	335	-	.	ID=scaffold163|size366370:hsp:87186:3.12.0.0;Parent=scaffold163|size366370:hit:43548:3.12.0.0;Target=TRINITY_DN15637_c0_g1_i18 2882 3216 +;Gap=M335
scaffold163|size366370	blastn	expressed_sequence_match	11552	13431	883	-	.	ID=scaffold163|size366370:hit:43549:3.12.0.0;Name=TRINITY_DN15637_c0_g1_i7;score=883
scaffold163|size366370	blastn	match_part	12509	13431	883	-	.	ID=scaffold163|size366370:hsp:87187:3.12.0.0;Parent=scaffold163|size366370:hit:43549:3.12.0.0;Target=TRINITY_DN15637_c0_g1_i7 1 924 +;Gap=M923
scaffold163|size366370	blastn	match_part	11754	12390	637	-	.	ID=scaffold163|size366370:hsp:87188:3.12.0.0;Parent=scaffold163|size366370:hit:43549:3.12.0.0;Target=TRINITY_DN15637_c0_g1_i7 948 1584 +;Gap=M637
scaffold163|size366370	blastn	match_part	11552	11658	101	-	.	ID=scaffold163|size366370:hsp:87189:3.12.0.0;Parent=scaffold163|size366370:hit:43549:3.12.0.0;Target=TRINITY_DN15637_c0_g1_i7 1582 1688 +;Gap=M107
scaffold163|size366370	blastn	expressed_sequence_match	9895	13695	1032	-	.	ID=scaffold163|size366370:hit:43550:3.12.0.0;Name=TRINITY_DN15637_c0_g1_i22;score=1032
scaffold163|size366370	blastn	match_part	12509	13695	1032	-	.	ID=scaffold163|size366370:hsp:87190:3.12.0.0;Parent=scaffold163|size366370:hit:43550:3.12.0.0;Target=TRINITY_DN15637_c0_g1_i22 1 1202 +;Gap=M1187
scaffold163|size366370	blastn	match_part	12012	12390	379	-	.	ID=scaffold163|size366370:hsp:87191:3.12.0.0;Parent=scaffold163|size366370:hit:43550:3.12.0.0;Target=TRINITY_DN15637_c0_g1_i22 1226 1604 +;Gap=M379
scaffold163|size366370	blastn	match_part	11754	11909	156	-	.	ID=scaffold163|size366370:hsp:87192:3.12.0.0;Parent=scaffold163|size366370:hit:43550:3.12.0.0;Target=TRINITY_DN15637_c0_g1_i22 1604 1759 +;Gap=M156
scaffold163|size366370	blastn	match_part	10620	11658	1023	-	.	ID=scaffold163|size366370:hsp:87193:3.12.0.0;Parent=scaffold163|size366370:hit:43550:3.12.0.0;Target=TRINITY_DN15637_c0_g1_i22 1757 2796 +;Gap=M1039
scaffold163|size366370	blastn	match_part	9895	10525	587	-	.	ID=scaffold163|size366370:hsp:87194:3.12.0.0;Parent=scaffold163|size366370:hit:43550:3.12.0.0;Target=TRINITY_DN15637_c0_g1_i22 2795 3427 +;Gap=M631
scaffold163|size366370	blastn	expressed_sequence_match	11641	13695	240	-	.	ID=scaffold163|size366370:hit:43551:3.12.0.0;Name=TRINITY_DN15637_c0_g1_i11;score=240
scaffold163|size366370	blastn	match_part	13409	13695	240	-	.	ID=scaffold163|size366370:hsp:87195:3.12.0.0;Parent=scaffold163|size366370:hit:43551:3.12.0.0;Target=TRINITY_DN15637_c0_g1_i11 1 292 +;Gap=M287
scaffold163|size366370	blastn	match_part	12509	13259	661	-	.	ID=scaffold163|size366370:hsp:87196:3.12.0.0;Parent=scaffold163|size366370:hit:43551:3.12.0.0;Target=TRINITY_DN15637_c0_g1_i11 291 1051 +;Gap=M751
scaffold163|size366370	blastn	match_part	11641	12390	735	-	.	ID=scaffold163|size366370:hsp:87197:3.12.0.0;Parent=scaffold163|size366370:hit:43551:3.12.0.0;Target=TRINITY_DN15637_c0_g1_i11 1075 1826 +;Gap=M750
scaffold163|size366370	blastn	expressed_sequence_match	9895	13431	1392	-	.	ID=scaffold163|size366370:hit:43552:3.12.0.0;Name=TRINITY_DN15637_c0_g1_i2;score=1392
scaffold163|size366370	blastn	match_part	12012	13431	1392	-	.	ID=scaffold163|size366370:hsp:87198:3.12.0.0;Parent=scaffold163|size366370:hit:43552:3.12.0.0;Target=TRINITY_DN15637_c0_g1_i2 1 1421 +;Gap=M1420
scaffold163|size366370	blastn	match_part	11754	11909	156	-	.	ID=scaffold163|size366370:hsp:87199:3.12.0.0;Parent=scaffold163|size366370:hit:43552:3.12.0.0;Target=TRINITY_DN15637_c0_g1_i2 1421 1576 +;Gap=M156
scaffold163|size366370	blastn	match_part	10620	11658	1023	-	.	ID=scaffold163|size366370:hsp:87200:3.12.0.0;Parent=scaffold163|size366370:hit:43552:3.12.0.0;Target=TRINITY_DN15637_c0_g1_i2 1574 2613 +;Gap=M1039
scaffold163|size366370	blastn	match_part	9895	10525	587	-	.	ID=scaffold163|size366370:hsp:87201:3.12.0.0;Parent=scaffold163|size366370:hit:43552:3.12.0.0;Target=TRINITY_DN15637_c0_g1_i2 2612 3244 +;Gap=M631
scaffold163|size366370	blastn	expressed_sequence_match	10191	13431	1392	-	.	ID=scaffold163|size366370:hit:43553:3.12.0.0;Name=TRINITY_DN15637_c0_g1_i3;score=1392
scaffold163|size366370	blastn	match_part	12012	13431	1392	-	.	ID=scaffold163|size366370:hsp:87202:3.12.0.0;Parent=scaffold163|size366370:hit:43553:3.12.0.0;Target=TRINITY_DN15637_c0_g1_i3 1 1421 +;Gap=M1420
scaffold163|size366370	blastn	match_part	10620	11909	1259	-	.	ID=scaffold163|size366370:hsp:87203:3.12.0.0;Parent=scaffold163|size366370:hit:43553:3.12.0.0;Target=TRINITY_DN15637_c0_g1_i3 1421 2713 +;Gap=M1290
scaffold163|size366370	blastn	match_part	10191	10525	335	-	.	ID=scaffold163|size366370:hsp:87204:3.12.0.0;Parent=scaffold163|size366370:hit:43553:3.12.0.0;Target=TRINITY_DN15637_c0_g1_i3 2712 3046 +;Gap=M335
scaffold163|size366370	blastn	expressed_sequence_match	10219	13431	883	-	.	ID=scaffold163|size366370:hit:43554:3.12.0.0;Name=TRINITY_DN15637_c0_g1_i15;score=883
scaffold163|size366370	blastn	match_part	12509	13431	883	-	.	ID=scaffold163|size366370:hsp:87205:3.12.0.0;Parent=scaffold163|size366370:hit:43554:3.12.0.0;Target=TRINITY_DN15637_c0_g1_i15 1 924 +;Gap=M923
scaffold163|size366370	blastn	match_part	12012	12390	379	-	.	ID=scaffold163|size366370:hsp:87206:3.12.0.0;Parent=scaffold163|size366370:hit:43554:3.12.0.0;Target=TRINITY_DN15637_c0_g1_i15 948 1326 +;Gap=M379
scaffold163|size366370	blastn	match_part	11754	11909	156	-	.	ID=scaffold163|size366370:hsp:87207:3.12.0.0;Parent=scaffold163|size366370:hit:43554:3.12.0.0;Target=TRINITY_DN15637_c0_g1_i15 1326 1481 +;Gap=M156
scaffold163|size366370	blastn	match_part	10219	11658	1424	-	.	ID=scaffold163|size366370:hsp:87208:3.12.0.0;Parent=scaffold163|size366370:hit:43554:3.12.0.0;Target=TRINITY_DN15637_c0_g1_i15 1479 2919 +;Gap=M1440
scaffold163|size366370	blastn	expressed_sequence_match	10007	13132	577	-	.	ID=scaffold163|size366370:hit:43555:3.12.0.0;Name=TRINITY_DN7662_c0_g2_i1;score=577
scaffold163|size366370	blastn	match_part	12496	13132	577	-	.	ID=scaffold163|size366370:hsp:87209:3.12.0.0;Parent=scaffold163|size366370:hit:43555:3.12.0.0;Target=TRINITY_DN7662_c0_g2_i1 1 637 +;Gap=M637
scaffold163|size366370	blastn	match_part	12012	12390	379	-	.	ID=scaffold163|size366370:hsp:87210:3.12.0.0;Parent=scaffold163|size366370:hit:43555:3.12.0.0;Target=TRINITY_DN7662_c0_g2_i1 635 1013 +;Gap=M379
scaffold163|size366370	blastn	match_part	11754	11909	156	-	.	ID=scaffold163|size366370:hsp:87211:3.12.0.0;Parent=scaffold163|size366370:hit:43555:3.12.0.0;Target=TRINITY_DN7662_c0_g2_i1 1013 1168 +;Gap=M156
scaffold163|size366370	blastn	match_part	10620	11658	1029	-	.	ID=scaffold163|size366370:hsp:87212:3.12.0.0;Parent=scaffold163|size366370:hit:43555:3.12.0.0;Target=TRINITY_DN7662_c0_g2_i1 1166 2205 +;Gap=M1039
scaffold163|size366370	blastn	match_part	10007	10525	507	-	.	ID=scaffold163|size366370:hsp:87213:3.12.0.0;Parent=scaffold163|size366370:hit:43555:3.12.0.0;Target=TRINITY_DN7662_c0_g2_i1 2204 2722 +;Gap=M519
scaffold163|size366370	blastn	expressed_sequence_match	13866	14172	301	-	.	ID=scaffold163|size366370:hit:43556:3.12.0.0;Name=TRINITY_DN15637_c0_g2_i1;score=301
scaffold163|size366370	blastn	match_part	13866	14172	301	-	.	ID=scaffold163|size366370:hsp:87214:3.12.0.0;Parent=scaffold163|size366370:hit:43556:3.12.0.0;Target=TRINITY_DN15637_c0_g2_i1 1 307 +;Gap=M307
scaffold163|size366370	blastn	expressed_sequence_match	30859	32032	376	-	.	ID=scaffold163|size366370:hit:43557:3.12.0.0;Name=TRINITY_DN6801_c0_g1_i1;score=376
scaffold163|size366370	blastn	match_part	31657	32032	376	-	.	ID=scaffold163|size366370:hsp:87215:3.12.0.0;Parent=scaffold163|size366370:hit:43557:3.12.0.0;Target=TRINITY_DN6801_c0_g1_i1 9 384 +;Gap=M376
scaffold163|size366370	blastn	match_part	30859	31320	253	-	.	ID=scaffold163|size366370:hsp:87216:3.12.0.0;Parent=scaffold163|size366370:hit:43557:3.12.0.0;Target=TRINITY_DN6801_c0_g1_i1 382 842 +;Gap=M462
scaffold163|size366370	blastn	expressed_sequence_match	29265	30944	1564	+	.	ID=scaffold163|size366370:hit:43558:3.12.0.0;Name=TRINITY_DN15798_c0_g1_i1;score=1564
scaffold163|size366370	blastn	match_part	29265	30944	1564	+	.	ID=scaffold163|size366370:hsp:87217:3.12.0.0;Parent=scaffold163|size366370:hit:43558:3.12.0.0;Target=TRINITY_DN15798_c0_g1_i1 1 1682 +;Gap=M1680
scaffold163|size366370	blastn	expressed_sequence_match	33636	34556	921	+	.	ID=scaffold163|size366370:hit:43559:3.12.0.0;Name=TRINITY_DN4598_c0_g1_i1;score=921
scaffold163|size366370	blastn	match_part	33636	34556	921	+	.	ID=scaffold163|size366370:hsp:87218:3.12.0.0;Parent=scaffold163|size366370:hit:43559:3.12.0.0;Target=TRINITY_DN4598_c0_g1_i1 1 921 +;Gap=M921
scaffold163|size366370	blastn	expressed_sequence_match	32028	32526	499	+	.	ID=scaffold163|size366370:hit:43560:3.12.0.0;Name=TRINITY_DN26256_c0_g1_i1;score=499
scaffold163|size366370	blastn	match_part	32028	32526	499	+	.	ID=scaffold163|size366370:hsp:87219:3.12.0.0;Parent=scaffold163|size366370:hit:43560:3.12.0.0;Target=TRINITY_DN26256_c0_g1_i1 1 499 +;Gap=M499
scaffold163|size366370	blastn	expressed_sequence_match	30859	32032	479	-	.	ID=scaffold163|size366370:hit:43561:3.12.0.0;Name=TRINITY_DN6801_c0_g1_i2;score=479
scaffold163|size366370	blastn	match_part	31554	32032	479	-	.	ID=scaffold163|size366370:hsp:87220:3.12.0.0;Parent=scaffold163|size366370:hit:43561:3.12.0.0;Target=TRINITY_DN6801_c0_g1_i2 9 487 +;Gap=M479
scaffold163|size366370	blastn	match_part	30859	31445	372	-	.	ID=scaffold163|size366370:hsp:87221:3.12.0.0;Parent=scaffold163|size366370:hit:43561:3.12.0.0;Target=TRINITY_DN6801_c0_g1_i2 487 1072 +;Gap=M587
scaffold163|size366370	blastn	expressed_sequence_match	29190	30944	133	+	.	ID=scaffold163|size366370:hit:43562:3.12.0.0;Name=TRINITY_DN15798_c0_g1_i2;score=133
scaffold163|size366370	blastn	match_part	29190	29343	133	+	.	ID=scaffold163|size366370:hsp:87222:3.12.0.0;Parent=scaffold163|size366370:hit:43562:3.12.0.0;Target=TRINITY_DN15798_c0_g1_i2 42 197 +;Gap=M154
scaffold163|size366370	blastn	match_part	29482	30944	1347	+	.	ID=scaffold163|size366370:hsp:87223:3.12.0.0;Parent=scaffold163|size366370:hit:43562:3.12.0.0;Target=TRINITY_DN15798_c0_g1_i2 197 1661 +;Gap=M1463
scaffold163|size366370	blastn	expressed_sequence_match	30859	32032	953	-	.	ID=scaffold163|size366370:hit:43563:3.12.0.0;Name=TRINITY_DN6801_c0_g1_i3;score=953
scaffold163|size366370	blastn	match_part	30859	32032	953	-	.	ID=scaffold163|size366370:hsp:87224:3.12.0.0;Parent=scaffold163|size366370:hit:43563:3.12.0.0;Target=TRINITY_DN6801_c0_g1_i3 9 1181 +;Gap=M1174
scaffold163|size366370	blastn	expressed_sequence_match	29066	30944	272	+	.	ID=scaffold163|size366370:hit:43564:3.12.0.0;Name=TRINITY_DN8281_c0_g1_i1;score=272
scaffold163|size366370	blastn	match_part	29066	29343	272	+	.	ID=scaffold163|size366370:hsp:87225:3.12.0.0;Parent=scaffold163|size366370:hit:43564:3.12.0.0;Target=TRINITY_DN8281_c0_g1_i1 1 278 +;Gap=M278
scaffold163|size366370	blastn	match_part	29482	30944	1359	+	.	ID=scaffold163|size366370:hsp:87226:3.12.0.0;Parent=scaffold163|size366370:hit:43564:3.12.0.0;Target=TRINITY_DN8281_c0_g1_i1 278 1742 +;Gap=M1463
scaffold163|size366370	blastn	expressed_sequence_match	31298	32032	479	-	.	ID=scaffold163|size366370:hit:43565:3.12.0.0;Name=TRINITY_DN6801_c0_g1_i4;score=479
scaffold163|size366370	blastn	match_part	31554	32032	479	-	.	ID=scaffold163|size366370:hsp:87227:3.12.0.0;Parent=scaffold163|size366370:hit:43565:3.12.0.0;Target=TRINITY_DN6801_c0_g1_i4 9 487 +;Gap=M479
scaffold163|size366370	blastn	match_part	31298	31390	87	-	.	ID=scaffold163|size366370:hsp:87228:3.12.0.0;Parent=scaffold163|size366370:hit:43565:3.12.0.0;Target=TRINITY_DN6801_c0_g1_i4 487 579 +;Gap=M93
scaffold163|size366370	blastn	expressed_sequence_match	31817	32188	216	+	.	ID=scaffold163|size366370:hit:43566:3.12.0.0;Name=TRINITY_DN23294_c0_g1_i1;score=216
scaffold163|size366370	blastn	match_part	31817	32032	216	+	.	ID=scaffold163|size366370:hsp:87229:3.12.0.0;Parent=scaffold163|size366370:hit:43566:3.12.0.0;Target=TRINITY_DN23294_c0_g1_i1 1 216 +;Gap=M216
scaffold163|size366370	blastn	match_part	32119	32188	64	+	.	ID=scaffold163|size366370:hsp:87230:3.12.0.0;Parent=scaffold163|size366370:hit:43566:3.12.0.0;Target=TRINITY_DN23294_c0_g1_i1 215 284 +;Gap=M70
scaffold163|size366370	blastn	expressed_sequence_match	29052	29304	235	-	.	ID=scaffold163|size366370:hit:43567:3.12.0.0;Name=TRINITY_DN28514_c0_g1_i1;score=235
scaffold163|size366370	blastn	match_part	29052	29304	235	-	.	ID=scaffold163|size366370:hsp:87231:3.12.0.0;Parent=scaffold163|size366370:hit:43567:3.12.0.0;Target=TRINITY_DN28514_c0_g1_i1 1 253 +;Gap=M253
scaffold163|size366370	blastn	expressed_sequence_match	29278	29568	161	-	.	ID=scaffold163|size366370:hit:43568:3.12.0.0;Name=TRINITY_DN989_c0_g2_i1;score=161
scaffold163|size366370	blastn	match_part	29278	29568	161	-	.	ID=scaffold163|size366370:hsp:87232:3.12.0.0;Parent=scaffold163|size366370:hit:43568:3.12.0.0;Target=TRINITY_DN989_c0_g2_i1 1 296 +;Gap=M291
scaffold163|size366370	blastn	expressed_sequence_match	32440	34287	1800	-	.	ID=scaffold163|size366370:hit:43569:3.12.0.0;Name=TRINITY_DN14436_c0_g1_i1;score=1800
scaffold163|size366370	blastn	match_part	32440	34287	1800	-	.	ID=scaffold163|size366370:hsp:87233:3.12.0.0;Parent=scaffold163|size366370:hit:43569:3.12.0.0;Target=TRINITY_DN14436_c0_g1_i1 1 1848 +;Gap=M1848
scaffold163|size366370	blastn	expressed_sequence_match	32119	33780	1590	+	.	ID=scaffold163|size366370:hit:43570:3.12.0.0;Name=TRINITY_DN7822_c0_g1_i1;score=1590
scaffold163|size366370	blastn	match_part	32119	33780	1590	+	.	ID=scaffold163|size366370:hsp:87234:3.12.0.0;Parent=scaffold163|size366370:hit:43570:3.12.0.0;Target=TRINITY_DN7822_c0_g1_i1 14 1675 +;Gap=M1662
scaffold163|size366370	blastn	expressed_sequence_match	30908	31881	328	-	.	ID=scaffold163|size366370:hit:43571:3.12.0.0;Name=TRINITY_DN13397_c0_g1_i1;score=328
scaffold163|size366370	blastn	match_part	31554	31881	328	-	.	ID=scaffold163|size366370:hsp:87235:3.12.0.0;Parent=scaffold163|size366370:hit:43571:3.12.0.0;Target=TRINITY_DN13397_c0_g1_i1 1 328 +;Gap=M328
scaffold163|size366370	blastn	match_part	30908	31390	284	-	.	ID=scaffold163|size366370:hsp:87236:3.12.0.0;Parent=scaffold163|size366370:hit:43571:3.12.0.0;Target=TRINITY_DN13397_c0_g1_i1 328 808 +;Gap=M483
scaffold163|size366370	blastn	expressed_sequence_match	32509	32760	240	+	.	ID=scaffold163|size366370:hit:43572:3.12.0.0;Name=TRINITY_DN29243_c0_g1_i1;score=240
scaffold163|size366370	blastn	match_part	32509	32760	240	+	.	ID=scaffold163|size366370:hsp:87237:3.12.0.0;Parent=scaffold163|size366370:hit:43572:3.12.0.0;Target=TRINITY_DN29243_c0_g1_i1 1 252 +;Gap=M252
scaffold163|size366370	blastn	expressed_sequence_match	49721	50152	189	+	.	ID=scaffold163|size366370:hit:43573:3.12.0.0;Name=TRINITY_DN7520_c1_g2_i11;score=189
scaffold163|size366370	blastn	match_part	49721	50152	189	+	.	ID=scaffold163|size366370:hsp:87238:3.12.0.0;Parent=scaffold163|size366370:hit:43573:3.12.0.0;Target=TRINITY_DN7520_c1_g2_i11 86 514 +;Gap=M432
scaffold163|size366370	blastn	expressed_sequence_match	60623	62429	178	-	.	ID=scaffold163|size366370:hit:43574:3.12.0.0;Name=TRINITY_DN17400_c0_g1_i6;score=178
scaffold163|size366370	blastn	match_part	62252	62429	178	-	.	ID=scaffold163|size366370:hsp:87239:3.12.0.0;Parent=scaffold163|size366370:hit:43574:3.12.0.0;Target=TRINITY_DN17400_c0_g1_i6 1 178 +;Gap=M178
scaffold163|size366370	blastn	match_part	62126	62178	53	-	.	ID=scaffold163|size366370:hsp:87240:3.12.0.0;Parent=scaffold163|size366370:hit:43574:3.12.0.0;Target=TRINITY_DN17400_c0_g1_i6 178 230 +;Gap=M53
scaffold163|size366370	blastn	match_part	61648	62049	390	-	.	ID=scaffold163|size366370:hsp:87241:3.12.0.0;Parent=scaffold163|size366370:hit:43574:3.12.0.0;Target=TRINITY_DN17400_c0_g1_i6 229 630 +;Gap=M402
scaffold163|size366370	blastn	match_part	61495	61560	66	-	.	ID=scaffold163|size366370:hsp:87242:3.12.0.0;Parent=scaffold163|size366370:hit:43574:3.12.0.0;Target=TRINITY_DN17400_c0_g1_i6 634 699 +;Gap=M66
scaffold163|size366370	blastn	match_part	61352	61416	65	-	.	ID=scaffold163|size366370:hsp:87243:3.12.0.0;Parent=scaffold163|size366370:hit:43574:3.12.0.0;Target=TRINITY_DN17400_c0_g1_i6 697 761 +;Gap=M65
scaffold163|size366370	blastn	match_part	60690	60835	104	-	.	ID=scaffold163|size366370:hsp:87244:3.12.0.0;Parent=scaffold163|size366370:hit:43574:3.12.0.0;Target=TRINITY_DN17400_c0_g1_i6 1278 1423 +;Gap=M146
scaffold163|size366370	blastn	match_part	60623	60668	46	-	.	ID=scaffold163|size366370:hsp:87245:3.12.0.0;Parent=scaffold163|size366370:hit:43574:3.12.0.0;Target=TRINITY_DN17400_c0_g1_i6 1526 1571 +;Gap=M46
scaffold163|size366370	blastn	expressed_sequence_match	62252	64173	603	-	.	ID=scaffold163|size366370:hit:43575:3.12.0.0;Name=TRINITY_DN17400_c0_g2_i1;score=603
scaffold163|size366370	blastn	match_part	63385	64173	603	-	.	ID=scaffold163|size366370:hsp:87246:3.12.0.0;Parent=scaffold163|size366370:hit:43575:3.12.0.0;Target=TRINITY_DN17400_c0_g2_i1 33 821 +;Gap=M789
scaffold163|size366370	blastn	match_part	63121	63217	67	-	.	ID=scaffold163|size366370:hsp:87247:3.12.0.0;Parent=scaffold163|size366370:hit:43575:3.12.0.0;Target=TRINITY_DN17400_c0_g2_i1 900 996 +;Gap=M97
scaffold163|size366370	blastn	match_part	62700	62740	41	-	.	ID=scaffold163|size366370:hsp:87248:3.12.0.0;Parent=scaffold163|size366370:hit:43575:3.12.0.0;Target=TRINITY_DN17400_c0_g2_i1 1125 1165 +;Gap=M41
scaffold163|size366370	blastn	match_part	62536	62605	70	-	.	ID=scaffold163|size366370:hsp:87249:3.12.0.0;Parent=scaffold163|size366370:hit:43575:3.12.0.0;Target=TRINITY_DN17400_c0_g2_i1 1166 1235 +;Gap=M70
scaffold163|size366370	blastn	match_part	62407	62452	46	-	.	ID=scaffold163|size366370:hsp:87250:3.12.0.0;Parent=scaffold163|size366370:hit:43575:3.12.0.0;Target=TRINITY_DN17400_c0_g2_i1 1235 1280 +;Gap=M46
scaffold163|size366370	blastn	match_part	62252	62323	72	-	.	ID=scaffold163|size366370:hsp:87251:3.12.0.0;Parent=scaffold163|size366370:hit:43575:3.12.0.0;Target=TRINITY_DN17400_c0_g2_i1 1281 1352 +;Gap=M72
scaffold163|size366370	blastn	expressed_sequence_match	62252	64205	815	-	.	ID=scaffold163|size366370:hit:43576:3.12.0.0;Name=TRINITY_DN17400_c0_g2_i2;score=815
scaffold163|size366370	blastn	match_part	63385	64205	815	-	.	ID=scaffold163|size366370:hsp:87252:3.12.0.0;Parent=scaffold163|size366370:hit:43576:3.12.0.0;Target=TRINITY_DN17400_c0_g2_i2 1 821 +;Gap=M821
scaffold163|size366370	blastn	match_part	63121	63295	175	-	.	ID=scaffold163|size366370:hsp:87253:3.12.0.0;Parent=scaffold163|size366370:hit:43576:3.12.0.0;Target=TRINITY_DN17400_c0_g2_i2 822 996 +;Gap=M175
scaffold163|size366370	blastn	match_part	62933	63034	102	-	.	ID=scaffold163|size366370:hsp:87254:3.12.0.0;Parent=scaffold163|size366370:hit:43576:3.12.0.0;Target=TRINITY_DN17400_c0_g2_i2 995 1096 +;Gap=M102
scaffold163|size366370	blastn	match_part	62827	62858	32	-	.	ID=scaffold163|size366370:hsp:87255:3.12.0.0;Parent=scaffold163|size366370:hit:43576:3.12.0.0;Target=TRINITY_DN17400_c0_g2_i2 1095 1126 +;Gap=M32
scaffold163|size366370	blastn	match_part	62700	62740	41	-	.	ID=scaffold163|size366370:hsp:87256:3.12.0.0;Parent=scaffold163|size366370:hit:43576:3.12.0.0;Target=TRINITY_DN17400_c0_g2_i2 1125 1165 +;Gap=M41
scaffold163|size366370	blastn	match_part	62536	62605	70	-	.	ID=scaffold163|size366370:hsp:87257:3.12.0.0;Parent=scaffold163|size366370:hit:43576:3.12.0.0;Target=TRINITY_DN17400_c0_g2_i2 1166 1235 +;Gap=M70
scaffold163|size366370	blastn	match_part	62407	62452	46	-	.	ID=scaffold163|size366370:hsp:87258:3.12.0.0;Parent=scaffold163|size366370:hit:43576:3.12.0.0;Target=TRINITY_DN17400_c0_g2_i2 1235 1280 +;Gap=M46
scaffold163|size366370	blastn	match_part	62252	62323	72	-	.	ID=scaffold163|size366370:hsp:87259:3.12.0.0;Parent=scaffold163|size366370:hit:43576:3.12.0.0;Target=TRINITY_DN17400_c0_g2_i2 1281 1352 +;Gap=M72
scaffold163|size366370	blastn	expressed_sequence_match	60623	64326	46	+	.	ID=scaffold163|size366370:hit:43577:3.12.0.0;Name=TRINITY_DN9339_c0_g1_i2;score=46
scaffold163|size366370	blastn	match_part	60623	60668	46	+	.	ID=scaffold163|size366370:hsp:87260:3.12.0.0;Parent=scaffold163|size366370:hit:43577:3.12.0.0;Target=TRINITY_DN9339_c0_g1_i2 158 203 +;Gap=M46
scaffold163|size366370	blastn	match_part	60690	60835	104	+	.	ID=scaffold163|size366370:hsp:87261:3.12.0.0;Parent=scaffold163|size366370:hit:43577:3.12.0.0;Target=TRINITY_DN9339_c0_g1_i2 306 451 +;Gap=M146
scaffold163|size366370	blastn	match_part	61352	61425	74	+	.	ID=scaffold163|size366370:hsp:87262:3.12.0.0;Parent=scaffold163|size366370:hit:43577:3.12.0.0;Target=TRINITY_DN9339_c0_g1_i2 968 1041 +;Gap=M74
scaffold163|size366370	blastn	match_part	61495	61563	51	+	.	ID=scaffold163|size366370:hsp:87263:3.12.0.0;Parent=scaffold163|size366370:hit:43577:3.12.0.0;Target=TRINITY_DN9339_c0_g1_i2 1042 1110 +;Gap=M69
scaffold163|size366370	blastn	match_part	61648	62049	246	+	.	ID=scaffold163|size366370:hsp:87264:3.12.0.0;Parent=scaffold163|size366370:hit:43577:3.12.0.0;Target=TRINITY_DN9339_c0_g1_i2 1111 1512 +;Gap=M402
scaffold163|size366370	blastn	match_part	62126	62178	53	+	.	ID=scaffold163|size366370:hsp:87265:3.12.0.0;Parent=scaffold163|size366370:hit:43577:3.12.0.0;Target=TRINITY_DN9339_c0_g1_i2 1511 1563 +;Gap=M53
scaffold163|size366370	blastn	match_part	62252	62306	43	+	.	ID=scaffold163|size366370:hsp:87266:3.12.0.0;Parent=scaffold163|size366370:hit:43577:3.12.0.0;Target=TRINITY_DN9339_c0_g1_i2 1563 1617 +;Gap=M55
scaffold163|size366370	blastn	match_part	63121	63217	67	+	.	ID=scaffold163|size366370:hsp:87267:3.12.0.0;Parent=scaffold163|size366370:hit:43577:3.12.0.0;Target=TRINITY_DN9339_c0_g1_i2 1919 2015 +;Gap=M97
scaffold163|size366370	blastn	match_part	63385	64326	690	+	.	ID=scaffold163|size366370:hsp:87268:3.12.0.0;Parent=scaffold163|size366370:hit:43577:3.12.0.0;Target=TRINITY_DN9339_c0_g1_i2 2094 3035 +;Gap=M942
scaffold163|size366370	blastn	expressed_sequence_match	60623	64326	46	+	.	ID=scaffold163|size366370:hit:43578:3.12.0.0;Name=TRINITY_DN9339_c0_g1_i4;score=46
scaffold163|size366370	blastn	match_part	60623	60668	46	+	.	ID=scaffold163|size366370:hsp:87269:3.12.0.0;Parent=scaffold163|size366370:hit:43578:3.12.0.0;Target=TRINITY_DN9339_c0_g1_i4 158 203 +;Gap=M46
scaffold163|size366370	blastn	match_part	60690	60835	104	+	.	ID=scaffold163|size366370:hsp:87270:3.12.0.0;Parent=scaffold163|size366370:hit:43578:3.12.0.0;Target=TRINITY_DN9339_c0_g1_i4 306 451 +;Gap=M146
scaffold163|size366370	blastn	match_part	61352	61425	74	+	.	ID=scaffold163|size366370:hsp:87271:3.12.0.0;Parent=scaffold163|size366370:hit:43578:3.12.0.0;Target=TRINITY_DN9339_c0_g1_i4 968 1041 +;Gap=M74
scaffold163|size366370	blastn	match_part	61495	61563	51	+	.	ID=scaffold163|size366370:hsp:87272:3.12.0.0;Parent=scaffold163|size366370:hit:43578:3.12.0.0;Target=TRINITY_DN9339_c0_g1_i4 1042 1110 +;Gap=M69
scaffold163|size366370	blastn	match_part	61648	62049	246	+	.	ID=scaffold163|size366370:hsp:87273:3.12.0.0;Parent=scaffold163|size366370:hit:43578:3.12.0.0;Target=TRINITY_DN9339_c0_g1_i4 1111 1512 +;Gap=M402
scaffold163|size366370	blastn	match_part	62126	62178	53	+	.	ID=scaffold163|size366370:hsp:87274:3.12.0.0;Parent=scaffold163|size366370:hit:43578:3.12.0.0;Target=TRINITY_DN9339_c0_g1_i4 1511 1563 +;Gap=M53
scaffold163|size366370	blastn	match_part	62252	62306	43	+	.	ID=scaffold163|size366370:hsp:87275:3.12.0.0;Parent=scaffold163|size366370:hit:43578:3.12.0.0;Target=TRINITY_DN9339_c0_g1_i4 1563 1617 +;Gap=M55
scaffold163|size366370	blastn	match_part	63121	63217	67	+	.	ID=scaffold163|size366370:hsp:87276:3.12.0.0;Parent=scaffold163|size366370:hit:43578:3.12.0.0;Target=TRINITY_DN9339_c0_g1_i4 2015 2111 +;Gap=M97
scaffold163|size366370	blastn	match_part	63385	64326	690	+	.	ID=scaffold163|size366370:hsp:87277:3.12.0.0;Parent=scaffold163|size366370:hit:43578:3.12.0.0;Target=TRINITY_DN9339_c0_g1_i4 2190 3131 +;Gap=M942
scaffold163|size366370	blastn	expressed_sequence_match	60623	64326	46	+	.	ID=scaffold163|size366370:hit:43579:3.12.0.0;Name=TRINITY_DN9339_c0_g1_i6;score=46
scaffold163|size366370	blastn	match_part	60623	60668	46	+	.	ID=scaffold163|size366370:hsp:87278:3.12.0.0;Parent=scaffold163|size366370:hit:43579:3.12.0.0;Target=TRINITY_DN9339_c0_g1_i6 158 203 +;Gap=M46
scaffold163|size366370	blastn	match_part	60690	60835	104	+	.	ID=scaffold163|size366370:hsp:87279:3.12.0.0;Parent=scaffold163|size366370:hit:43579:3.12.0.0;Target=TRINITY_DN9339_c0_g1_i6 306 451 +;Gap=M146
scaffold163|size366370	blastn	match_part	61352	61425	74	+	.	ID=scaffold163|size366370:hsp:87280:3.12.0.0;Parent=scaffold163|size366370:hit:43579:3.12.0.0;Target=TRINITY_DN9339_c0_g1_i6 968 1041 +;Gap=M74
scaffold163|size366370	blastn	match_part	61495	61563	51	+	.	ID=scaffold163|size366370:hsp:87281:3.12.0.0;Parent=scaffold163|size366370:hit:43579:3.12.0.0;Target=TRINITY_DN9339_c0_g1_i6 1042 1110 +;Gap=M69
scaffold163|size366370	blastn	match_part	61648	62049	246	+	.	ID=scaffold163|size366370:hsp:87282:3.12.0.0;Parent=scaffold163|size366370:hit:43579:3.12.0.0;Target=TRINITY_DN9339_c0_g1_i6 1111 1512 +;Gap=M402
scaffold163|size366370	blastn	match_part	62126	62178	53	+	.	ID=scaffold163|size366370:hsp:87283:3.12.0.0;Parent=scaffold163|size366370:hit:43579:3.12.0.0;Target=TRINITY_DN9339_c0_g1_i6 1511 1563 +;Gap=M53
scaffold163|size366370	blastn	match_part	62252	62306	43	+	.	ID=scaffold163|size366370:hsp:87284:3.12.0.0;Parent=scaffold163|size366370:hit:43579:3.12.0.0;Target=TRINITY_DN9339_c0_g1_i6 1563 1617 +;Gap=M55
scaffold163|size366370	blastn	match_part	63121	63295	163	+	.	ID=scaffold163|size366370:hsp:87285:3.12.0.0;Parent=scaffold163|size366370:hit:43579:3.12.0.0;Target=TRINITY_DN9339_c0_g1_i6 1919 2093 +;Gap=M175
scaffold163|size366370	blastn	match_part	63385	64326	864	+	.	ID=scaffold163|size366370:hsp:87286:3.12.0.0;Parent=scaffold163|size366370:hit:43579:3.12.0.0;Target=TRINITY_DN9339_c0_g1_i6 2094 3035 +;Gap=M942
scaffold163|size366370	blastn	expressed_sequence_match	60623	64326	46	+	.	ID=scaffold163|size366370:hit:43580:3.12.0.0;Name=TRINITY_DN9339_c0_g1_i7;score=46
scaffold163|size366370	blastn	match_part	60623	60668	46	+	.	ID=scaffold163|size366370:hsp:87287:3.12.0.0;Parent=scaffold163|size366370:hit:43580:3.12.0.0;Target=TRINITY_DN9339_c0_g1_i7 158 203 +;Gap=M46
scaffold163|size366370	blastn	match_part	60690	60835	104	+	.	ID=scaffold163|size366370:hsp:87288:3.12.0.0;Parent=scaffold163|size366370:hit:43580:3.12.0.0;Target=TRINITY_DN9339_c0_g1_i7 306 451 +;Gap=M146
scaffold163|size366370	blastn	match_part	61352	61563	131	+	.	ID=scaffold163|size366370:hsp:87289:3.12.0.0;Parent=scaffold163|size366370:hit:43580:3.12.0.0;Target=TRINITY_DN9339_c0_g1_i7 968 1174 +;Gap=M212
scaffold163|size366370	blastn	match_part	61648	62049	246	+	.	ID=scaffold163|size366370:hsp:87290:3.12.0.0;Parent=scaffold163|size366370:hit:43580:3.12.0.0;Target=TRINITY_DN9339_c0_g1_i7 1175 1576 +;Gap=M402
scaffold163|size366370	blastn	match_part	62126	62178	53	+	.	ID=scaffold163|size366370:hsp:87291:3.12.0.0;Parent=scaffold163|size366370:hit:43580:3.12.0.0;Target=TRINITY_DN9339_c0_g1_i7 1575 1627 +;Gap=M53
scaffold163|size366370	blastn	match_part	62252	62306	43	+	.	ID=scaffold163|size366370:hsp:87292:3.12.0.0;Parent=scaffold163|size366370:hit:43580:3.12.0.0;Target=TRINITY_DN9339_c0_g1_i7 1627 1681 +;Gap=M55
scaffold163|size366370	blastn	match_part	63121	63217	67	+	.	ID=scaffold163|size366370:hsp:87293:3.12.0.0;Parent=scaffold163|size366370:hit:43580:3.12.0.0;Target=TRINITY_DN9339_c0_g1_i7 1983 2079 +;Gap=M97
scaffold163|size366370	blastn	match_part	63385	64326	690	+	.	ID=scaffold163|size366370:hsp:87294:3.12.0.0;Parent=scaffold163|size366370:hit:43580:3.12.0.0;Target=TRINITY_DN9339_c0_g1_i7 2158 3099 +;Gap=M942
scaffold163|size366370	blastn	expressed_sequence_match	62128	63034	102	-	.	ID=scaffold163|size366370:hit:43581:3.12.0.0;Name=TRINITY_DN4065_c0_g1_i1;score=102
scaffold163|size366370	blastn	match_part	62933	63034	102	-	.	ID=scaffold163|size366370:hsp:87295:3.12.0.0;Parent=scaffold163|size366370:hit:43581:3.12.0.0;Target=TRINITY_DN4065_c0_g1_i1 28 129 +;Gap=M102
scaffold163|size366370	blastn	match_part	62827	62858	32	-	.	ID=scaffold163|size366370:hsp:87296:3.12.0.0;Parent=scaffold163|size366370:hit:43581:3.12.0.0;Target=TRINITY_DN4065_c0_g1_i1 128 159 +;Gap=M32
scaffold163|size366370	blastn	match_part	62700	62740	41	-	.	ID=scaffold163|size366370:hsp:87297:3.12.0.0;Parent=scaffold163|size366370:hit:43581:3.12.0.0;Target=TRINITY_DN4065_c0_g1_i1 158 198 +;Gap=M41
scaffold163|size366370	blastn	match_part	62536	62605	70	-	.	ID=scaffold163|size366370:hsp:87298:3.12.0.0;Parent=scaffold163|size366370:hit:43581:3.12.0.0;Target=TRINITY_DN4065_c0_g1_i1 199 268 +;Gap=M70
scaffold163|size366370	blastn	match_part	62407	62452	46	-	.	ID=scaffold163|size366370:hsp:87299:3.12.0.0;Parent=scaffold163|size366370:hit:43581:3.12.0.0;Target=TRINITY_DN4065_c0_g1_i1 268 313 +;Gap=M46
scaffold163|size366370	blastn	match_part	62252	62323	72	-	.	ID=scaffold163|size366370:hsp:87300:3.12.0.0;Parent=scaffold163|size366370:hit:43581:3.12.0.0;Target=TRINITY_DN4065_c0_g1_i1 314 385 +;Gap=M72
scaffold163|size366370	blastn	match_part	62128	62178	51	-	.	ID=scaffold163|size366370:hsp:87301:3.12.0.0;Parent=scaffold163|size366370:hit:43581:3.12.0.0;Target=TRINITY_DN4065_c0_g1_i1 385 435 +;Gap=M51
scaffold163|size366370	blastn	expressed_sequence_match	60603	62306	49	-	.	ID=scaffold163|size366370:hit:43582:3.12.0.0;Name=TRINITY_DN17400_c0_g1_i1;score=49
scaffold163|size366370	blastn	match_part	62252	62306	49	-	.	ID=scaffold163|size366370:hsp:87302:3.12.0.0;Parent=scaffold163|size366370:hit:43582:3.12.0.0;Target=TRINITY_DN17400_c0_g1_i1 103 157 +;Gap=M55
scaffold163|size366370	blastn	match_part	62126	62178	53	-	.	ID=scaffold163|size366370:hsp:87303:3.12.0.0;Parent=scaffold163|size366370:hit:43582:3.12.0.0;Target=TRINITY_DN17400_c0_g1_i1 157 209 +;Gap=M53
scaffold163|size366370	blastn	match_part	61648	62049	390	-	.	ID=scaffold163|size366370:hsp:87304:3.12.0.0;Parent=scaffold163|size366370:hit:43582:3.12.0.0;Target=TRINITY_DN17400_c0_g1_i1 208 609 +;Gap=M402
scaffold163|size366370	blastn	match_part	61495	61560	66	-	.	ID=scaffold163|size366370:hsp:87305:3.12.0.0;Parent=scaffold163|size366370:hit:43582:3.12.0.0;Target=TRINITY_DN17400_c0_g1_i1 613 678 +;Gap=M66
scaffold163|size366370	blastn	match_part	61352	61416	65	-	.	ID=scaffold163|size366370:hsp:87306:3.12.0.0;Parent=scaffold163|size366370:hit:43582:3.12.0.0;Target=TRINITY_DN17400_c0_g1_i1 676 740 +;Gap=M65
scaffold163|size366370	blastn	match_part	60603	60853	245	-	.	ID=scaffold163|size366370:hsp:87307:3.12.0.0;Parent=scaffold163|size366370:hit:43582:3.12.0.0;Target=TRINITY_DN17400_c0_g1_i1 1239 1489 +;Gap=M251
scaffold163|size366370	blastn	expressed_sequence_match	61495	61764	264	-	.	ID=scaffold163|size366370:hit:43583:3.12.0.0;Name=TRINITY_DN3039_c0_g2_i1;score=264
scaffold163|size366370	blastn	match_part	61495	61764	264	-	.	ID=scaffold163|size366370:hsp:87308:3.12.0.0;Parent=scaffold163|size366370:hit:43583:3.12.0.0;Target=TRINITY_DN3039_c0_g2_i1 1 270 +;Gap=M270
scaffold163|size366370	blastn	expressed_sequence_match	60603	62306	49	-	.	ID=scaffold163|size366370:hit:43584:3.12.0.0;Name=TRINITY_DN17400_c0_g1_i2;score=49
scaffold163|size366370	blastn	match_part	62252	62306	49	-	.	ID=scaffold163|size366370:hsp:87309:3.12.0.0;Parent=scaffold163|size366370:hit:43584:3.12.0.0;Target=TRINITY_DN17400_c0_g1_i2 103 157 +;Gap=M55
scaffold163|size366370	blastn	match_part	62126	62178	53	-	.	ID=scaffold163|size366370:hsp:87310:3.12.0.0;Parent=scaffold163|size366370:hit:43584:3.12.0.0;Target=TRINITY_DN17400_c0_g1_i2 157 209 +;Gap=M53
scaffold163|size366370	blastn	match_part	61648	62049	252	-	.	ID=scaffold163|size366370:hsp:87311:3.12.0.0;Parent=scaffold163|size366370:hit:43584:3.12.0.0;Target=TRINITY_DN17400_c0_g1_i2 208 609 +;Gap=M402
scaffold163|size366370	blastn	match_part	61495	61563	51	-	.	ID=scaffold163|size366370:hsp:87312:3.12.0.0;Parent=scaffold163|size366370:hit:43584:3.12.0.0;Target=TRINITY_DN17400_c0_g1_i2 610 678 +;Gap=M69
scaffold163|size366370	blastn	match_part	61352	61425	74	-	.	ID=scaffold163|size366370:hsp:87313:3.12.0.0;Parent=scaffold163|size366370:hit:43584:3.12.0.0;Target=TRINITY_DN17400_c0_g1_i2 679 752 +;Gap=M74
scaffold163|size366370	blastn	match_part	60603	60853	245	-	.	ID=scaffold163|size366370:hsp:87314:3.12.0.0;Parent=scaffold163|size366370:hit:43584:3.12.0.0;Target=TRINITY_DN17400_c0_g1_i2 1251 1501 +;Gap=M251
scaffold163|size366370	blastn	expressed_sequence_match	60603	62306	49	-	.	ID=scaffold163|size366370:hit:43585:3.12.0.0;Name=TRINITY_DN17400_c0_g1_i3;score=49
scaffold163|size366370	blastn	match_part	62252	62306	49	-	.	ID=scaffold163|size366370:hsp:87315:3.12.0.0;Parent=scaffold163|size366370:hit:43585:3.12.0.0;Target=TRINITY_DN17400_c0_g1_i3 103 157 +;Gap=M55
scaffold163|size366370	blastn	match_part	62126	62178	53	-	.	ID=scaffold163|size366370:hsp:87316:3.12.0.0;Parent=scaffold163|size366370:hit:43585:3.12.0.0;Target=TRINITY_DN17400_c0_g1_i3 157 209 +;Gap=M53
scaffold163|size366370	blastn	match_part	61495	62049	537	-	.	ID=scaffold163|size366370:hsp:87317:3.12.0.0;Parent=scaffold163|size366370:hit:43585:3.12.0.0;Target=TRINITY_DN17400_c0_g1_i3 208 762 +;Gap=M555
scaffold163|size366370	blastn	match_part	61352	61416	65	-	.	ID=scaffold163|size366370:hsp:87318:3.12.0.0;Parent=scaffold163|size366370:hit:43585:3.12.0.0;Target=TRINITY_DN17400_c0_g1_i3 760 824 +;Gap=M65
scaffold163|size366370	blastn	match_part	60603	60853	245	-	.	ID=scaffold163|size366370:hsp:87319:3.12.0.0;Parent=scaffold163|size366370:hit:43585:3.12.0.0;Target=TRINITY_DN17400_c0_g1_i3 1323 1573 +;Gap=M251
scaffold163|size366370	blastn	expressed_sequence_match	60603	62306	49	-	.	ID=scaffold163|size366370:hit:43586:3.12.0.0;Name=TRINITY_DN17400_c0_g1_i5;score=49
scaffold163|size366370	blastn	match_part	62252	62306	49	-	.	ID=scaffold163|size366370:hsp:87320:3.12.0.0;Parent=scaffold163|size366370:hit:43586:3.12.0.0;Target=TRINITY_DN17400_c0_g1_i5 103 157 +;Gap=M55
scaffold163|size366370	blastn	match_part	62126	62178	53	-	.	ID=scaffold163|size366370:hsp:87321:3.12.0.0;Parent=scaffold163|size366370:hit:43586:3.12.0.0;Target=TRINITY_DN17400_c0_g1_i5 157 209 +;Gap=M53
scaffold163|size366370	blastn	match_part	61648	62049	366	-	.	ID=scaffold163|size366370:hsp:87322:3.12.0.0;Parent=scaffold163|size366370:hit:43586:3.12.0.0;Target=TRINITY_DN17400_c0_g1_i5 208 609 +;Gap=M402
scaffold163|size366370	blastn	match_part	61352	61560	209	-	.	ID=scaffold163|size366370:hsp:87323:3.12.0.0;Parent=scaffold163|size366370:hit:43586:3.12.0.0;Target=TRINITY_DN17400_c0_g1_i5 613 821 +;Gap=M209
scaffold163|size366370	blastn	match_part	60603	60853	245	-	.	ID=scaffold163|size366370:hsp:87324:3.12.0.0;Parent=scaffold163|size366370:hit:43586:3.12.0.0;Target=TRINITY_DN17400_c0_g1_i5 1320 1570 +;Gap=M251
scaffold163|size366370	blastn	expressed_sequence_match	74705	74914	126	+	.	ID=scaffold163|size366370:hit:43587:3.12.0.0;Name=TRINITY_DN15743_c0_g2_i1;score=126
scaffold163|size366370	blastn	match_part	74705	74914	126	+	.	ID=scaffold163|size366370:hsp:87325:3.12.0.0;Parent=scaffold163|size366370:hit:43587:3.12.0.0;Target=TRINITY_DN15743_c0_g2_i1 122 331 +;Gap=M210
scaffold163|size366370	blastn	expressed_sequence_match	74783	74917	105	+	.	ID=scaffold163|size366370:hit:43588:3.12.0.0;Name=TRINITY_DN6776_c0_g7_i1;score=105
scaffold163|size366370	blastn	match_part	74783	74917	105	+	.	ID=scaffold163|size366370:hsp:87326:3.12.0.0;Parent=scaffold163|size366370:hit:43588:3.12.0.0;Target=TRINITY_DN6776_c0_g7_i1 127 261 +;Gap=M135
scaffold163|size366370	blastn	expressed_sequence_match	74783	74914	72	+	.	ID=scaffold163|size366370:hit:43589:3.12.0.0;Name=TRINITY_DN15743_c0_g2_i2;score=72
scaffold163|size366370	blastn	match_part	74783	74914	72	+	.	ID=scaffold163|size366370:hsp:87327:3.12.0.0;Parent=scaffold163|size366370:hit:43589:3.12.0.0;Target=TRINITY_DN15743_c0_g2_i2 98 229 +;Gap=M132
scaffold163|size366370	blastn	expressed_sequence_match	74783	74914	72	+	.	ID=scaffold163|size366370:hit:43590:3.12.0.0;Name=TRINITY_DN6776_c0_g8_i1;score=72
scaffold163|size366370	blastn	match_part	74783	74914	72	+	.	ID=scaffold163|size366370:hsp:87328:3.12.0.0;Parent=scaffold163|size366370:hit:43590:3.12.0.0;Target=TRINITY_DN6776_c0_g8_i1 178 309 +;Gap=M132
scaffold163|size366370	blastn	expressed_sequence_match	74705	74866	126	+	.	ID=scaffold163|size366370:hit:43591:3.12.0.0;Name=TRINITY_DN6776_c0_g1_i1;score=126
scaffold163|size366370	blastn	match_part	74705	74866	126	+	.	ID=scaffold163|size366370:hsp:87329:3.12.0.0;Parent=scaffold163|size366370:hit:43591:3.12.0.0;Target=TRINITY_DN6776_c0_g1_i1 47 208 +;Gap=M162
scaffold163|size366370	blastn	expressed_sequence_match	74783	74917	87	+	.	ID=scaffold163|size366370:hit:43592:3.12.0.0;Name=TRINITY_DN6776_c0_g10_i1;score=87
scaffold163|size366370	blastn	match_part	74783	74917	87	+	.	ID=scaffold163|size366370:hsp:87330:3.12.0.0;Parent=scaffold163|size366370:hit:43592:3.12.0.0;Target=TRINITY_DN6776_c0_g10_i1 158 292 +;Gap=M135
scaffold163|size366370	blastn	expressed_sequence_match	74783	74914	78	+	.	ID=scaffold163|size366370:hit:43593:3.12.0.0;Name=TRINITY_DN15743_c0_g3_i1;score=78
scaffold163|size366370	blastn	match_part	74783	74914	78	+	.	ID=scaffold163|size366370:hsp:87331:3.12.0.0;Parent=scaffold163|size366370:hit:43593:3.12.0.0;Target=TRINITY_DN15743_c0_g3_i1 1 132 +;Gap=M132
scaffold163|size366370	blastn	expressed_sequence_match	74765	74914	96	+	.	ID=scaffold163|size366370:hit:43594:3.12.0.0;Name=TRINITY_DN6776_c0_g2_i1;score=96
scaffold163|size366370	blastn	match_part	74765	74914	96	+	.	ID=scaffold163|size366370:hsp:87332:3.12.0.0;Parent=scaffold163|size366370:hit:43594:3.12.0.0;Target=TRINITY_DN6776_c0_g2_i1 158 307 +;Gap=M150
scaffold163|size366370	blastn	expressed_sequence_match	74783	74914	78	+	.	ID=scaffold163|size366370:hit:43595:3.12.0.0;Name=TRINITY_DN6776_c0_g3_i1;score=78
scaffold163|size366370	blastn	match_part	74783	74914	78	+	.	ID=scaffold163|size366370:hsp:87333:3.12.0.0;Parent=scaffold163|size366370:hit:43595:3.12.0.0;Target=TRINITY_DN6776_c0_g3_i1 127 258 +;Gap=M132
scaffold163|size366370	blastn	expressed_sequence_match	74765	74914	96	+	.	ID=scaffold163|size366370:hit:43596:3.12.0.0;Name=TRINITY_DN6776_c0_g2_i2;score=96
scaffold163|size366370	blastn	match_part	74765	74914	96	+	.	ID=scaffold163|size366370:hsp:87334:3.12.0.0;Parent=scaffold163|size366370:hit:43596:3.12.0.0;Target=TRINITY_DN6776_c0_g2_i2 158 307 +;Gap=M150
scaffold163|size366370	blastn	expressed_sequence_match	74765	74914	96	+	.	ID=scaffold163|size366370:hit:43597:3.12.0.0;Name=TRINITY_DN6776_c0_g2_i3;score=96
scaffold163|size366370	blastn	match_part	74765	74914	96	+	.	ID=scaffold163|size366370:hsp:87335:3.12.0.0;Parent=scaffold163|size366370:hit:43597:3.12.0.0;Target=TRINITY_DN6776_c0_g2_i3 178 327 +;Gap=M150
scaffold163|size366370	blastn	expressed_sequence_match	74765	74914	96	+	.	ID=scaffold163|size366370:hit:43598:3.12.0.0;Name=TRINITY_DN6776_c0_g2_i4;score=96
scaffold163|size366370	blastn	match_part	74765	74914	96	+	.	ID=scaffold163|size366370:hsp:87336:3.12.0.0;Parent=scaffold163|size366370:hit:43598:3.12.0.0;Target=TRINITY_DN6776_c0_g2_i4 178 327 +;Gap=M150
scaffold163|size366370	blastn	expressed_sequence_match	74705	74914	126	+	.	ID=scaffold163|size366370:hit:43599:3.12.0.0;Name=TRINITY_DN6776_c0_g5_i1;score=126
scaffold163|size366370	blastn	match_part	74705	74914	126	+	.	ID=scaffold163|size366370:hsp:87337:3.12.0.0;Parent=scaffold163|size366370:hit:43599:3.12.0.0;Target=TRINITY_DN6776_c0_g5_i1 202 411 +;Gap=M210
scaffold163|size366370	blastn	expressed_sequence_match	74783	74917	87	+	.	ID=scaffold163|size366370:hit:43600:3.12.0.0;Name=TRINITY_DN6776_c0_g6_i1;score=87
scaffold163|size366370	blastn	match_part	74783	74917	87	+	.	ID=scaffold163|size366370:hsp:87338:3.12.0.0;Parent=scaffold163|size366370:hit:43600:3.12.0.0;Target=TRINITY_DN6776_c0_g6_i1 103 237 +;Gap=M135
scaffold163|size366370	blastn	expressed_sequence_match	76805	78031	195	+	.	ID=scaffold163|size366370:hit:43601:3.12.0.0;Name=TRINITY_DN7520_c1_g2_i13;score=195
scaffold163|size366370	blastn	match_part	76805	76999	195	+	.	ID=scaffold163|size366370:hsp:87339:3.12.0.0;Parent=scaffold163|size366370:hit:43601:3.12.0.0;Target=TRINITY_DN7520_c1_g2_i13 220 414 +;Gap=M195
scaffold163|size366370	blastn	match_part	77115	77599	445	+	.	ID=scaffold163|size366370:hsp:87340:3.12.0.0;Parent=scaffold163|size366370:hit:43601:3.12.0.0;Target=TRINITY_DN7520_c1_g2_i13 415 900 +;Gap=M485
scaffold163|size366370	blastn	match_part	77685	78031	246	+	.	ID=scaffold163|size366370:hsp:87341:3.12.0.0;Parent=scaffold163|size366370:hit:43601:3.12.0.0;Target=TRINITY_DN7520_c1_g2_i13 899 1242 +;Gap=M347
scaffold163|size366370	blastn	expressed_sequence_match	76805	78031	137	+	.	ID=scaffold163|size366370:hit:43602:3.12.0.0;Name=TRINITY_DN7520_c1_g2_i14;score=137
scaffold163|size366370	blastn	match_part	76805	77001	137	+	.	ID=scaffold163|size366370:hsp:87342:3.12.0.0;Parent=scaffold163|size366370:hit:43602:3.12.0.0;Target=TRINITY_DN7520_c1_g2_i14 220 416 +;Gap=M197
scaffold163|size366370	blastn	match_part	77088	77599	337	+	.	ID=scaffold163|size366370:hsp:87343:3.12.0.0;Parent=scaffold163|size366370:hit:43602:3.12.0.0;Target=TRINITY_DN7520_c1_g2_i14 503 1012 +;Gap=M512
scaffold163|size366370	blastn	match_part	77685	78031	246	+	.	ID=scaffold163|size366370:hsp:87344:3.12.0.0;Parent=scaffold163|size366370:hit:43602:3.12.0.0;Target=TRINITY_DN7520_c1_g2_i14 1011 1354 +;Gap=M347
scaffold163|size366370	blastn	expressed_sequence_match	77115	77627	240	+	.	ID=scaffold163|size366370:hit:43603:3.12.0.0;Name=TRINITY_DN7520_c1_g2_i5;score=240
scaffold163|size366370	blastn	match_part	77115	77627	240	+	.	ID=scaffold163|size366370:hsp:87345:3.12.0.0;Parent=scaffold163|size366370:hit:43603:3.12.0.0;Target=TRINITY_DN7520_c1_g2_i5 229 741 +;Gap=M513
scaffold163|size366370	blastn	expressed_sequence_match	76805	78031	240	-	.	ID=scaffold163|size366370:hit:43604:3.12.0.0;Name=TRINITY_DN16332_c1_g1_i7;score=240
scaffold163|size366370	blastn	match_part	77685	78031	240	-	.	ID=scaffold163|size366370:hsp:87346:3.12.0.0;Parent=scaffold163|size366370:hit:43604:3.12.0.0;Target=TRINITY_DN16332_c1_g1_i7 43 386 +;Gap=M347
scaffold163|size366370	blastn	match_part	76805	77599	719	-	.	ID=scaffold163|size366370:hsp:87347:3.12.0.0;Parent=scaffold163|size366370:hit:43604:3.12.0.0;Target=TRINITY_DN16332_c1_g1_i7 385 1180 +;Gap=M795
scaffold163|size366370	blastn	expressed_sequence_match	77115	78031	362	+	.	ID=scaffold163|size366370:hit:43605:3.12.0.0;Name=TRINITY_DN7520_c1_g2_i6;score=362
scaffold163|size366370	blastn	match_part	77115	77599	362	+	.	ID=scaffold163|size366370:hsp:87348:3.12.0.0;Parent=scaffold163|size366370:hit:43605:3.12.0.0;Target=TRINITY_DN7520_c1_g2_i6 229 713 +;Gap=M485
scaffold163|size366370	blastn	match_part	77685	78031	246	+	.	ID=scaffold163|size366370:hsp:87349:3.12.0.0;Parent=scaffold163|size366370:hit:43605:3.12.0.0;Target=TRINITY_DN7520_c1_g2_i6 712 1055 +;Gap=M347
scaffold163|size366370	blastn	expressed_sequence_match	76870	78031	387	+	.	ID=scaffold163|size366370:hit:43606:3.12.0.0;Name=TRINITY_DN7520_c1_g2_i7;score=387
scaffold163|size366370	blastn	match_part	76870	77599	387	+	.	ID=scaffold163|size366370:hsp:87350:3.12.0.0;Parent=scaffold163|size366370:hit:43606:3.12.0.0;Target=TRINITY_DN7520_c1_g2_i7 99 826 +;Gap=M730
scaffold163|size366370	blastn	match_part	77685	78031	246	+	.	ID=scaffold163|size366370:hsp:87351:3.12.0.0;Parent=scaffold163|size366370:hit:43606:3.12.0.0;Target=TRINITY_DN7520_c1_g2_i7 825 1168 +;Gap=M347
scaffold163|size366370	blastn	expressed_sequence_match	76868	78031	74	+	.	ID=scaffold163|size366370:hit:43607:3.12.0.0;Name=TRINITY_DN7520_c1_g2_i9;score=74
scaffold163|size366370	blastn	match_part	76868	77001	74	+	.	ID=scaffold163|size366370:hsp:87352:3.12.0.0;Parent=scaffold163|size366370:hit:43607:3.12.0.0;Target=TRINITY_DN7520_c1_g2_i9 234 367 +;Gap=M134
scaffold163|size366370	blastn	match_part	77088	77599	337	+	.	ID=scaffold163|size366370:hsp:87353:3.12.0.0;Parent=scaffold163|size366370:hit:43607:3.12.0.0;Target=TRINITY_DN7520_c1_g2_i9 454 963 +;Gap=M512
scaffold163|size366370	blastn	match_part	77685	78031	246	+	.	ID=scaffold163|size366370:hsp:87354:3.12.0.0;Parent=scaffold163|size366370:hit:43607:3.12.0.0;Target=TRINITY_DN7520_c1_g2_i9 962 1305 +;Gap=M347
scaffold163|size366370	blastn	expressed_sequence_match	76805	78031	240	-	.	ID=scaffold163|size366370:hit:43608:3.12.0.0;Name=TRINITY_DN16332_c1_g1_i1;score=240
scaffold163|size366370	blastn	match_part	77685	78031	240	-	.	ID=scaffold163|size366370:hsp:87355:3.12.0.0;Parent=scaffold163|size366370:hit:43608:3.12.0.0;Target=TRINITY_DN16332_c1_g1_i1 43 386 +;Gap=M347
scaffold163|size366370	blastn	match_part	77115	77599	439	-	.	ID=scaffold163|size366370:hsp:87356:3.12.0.0;Parent=scaffold163|size366370:hit:43608:3.12.0.0;Target=TRINITY_DN16332_c1_g1_i1 385 870 +;Gap=M485
scaffold163|size366370	blastn	match_part	76805	76999	195	-	.	ID=scaffold163|size366370:hsp:87357:3.12.0.0;Parent=scaffold163|size366370:hit:43608:3.12.0.0;Target=TRINITY_DN16332_c1_g1_i1 871 1065 +;Gap=M195
scaffold163|size366370	blastn	expressed_sequence_match	76805	77823	195	+	.	ID=scaffold163|size366370:hit:43609:3.12.0.0;Name=TRINITY_DN7520_c1_g2_i10;score=195
scaffold163|size366370	blastn	match_part	76805	76999	195	+	.	ID=scaffold163|size366370:hsp:87358:3.12.0.0;Parent=scaffold163|size366370:hit:43609:3.12.0.0;Target=TRINITY_DN7520_c1_g2_i10 220 414 +;Gap=M195
scaffold163|size366370	blastn	match_part	77115	77306	192	+	.	ID=scaffold163|size366370:hsp:87359:3.12.0.0;Parent=scaffold163|size366370:hit:43609:3.12.0.0;Target=TRINITY_DN7520_c1_g2_i10 415 606 +;Gap=M192
scaffold163|size366370	blastn	match_part	77776	77823	48	+	.	ID=scaffold163|size366370:hsp:87360:3.12.0.0;Parent=scaffold163|size366370:hit:43609:3.12.0.0;Target=TRINITY_DN7520_c1_g2_i10 800 847 +;Gap=M48
scaffold163|size366370	blastn	expressed_sequence_match	76805	78031	734	-	.	ID=scaffold163|size366370:hit:43610:3.12.0.0;Name=TRINITY_DN16332_c1_g1_i2;score=734
scaffold163|size366370	blastn	match_part	77115	78031	734	-	.	ID=scaffold163|size366370:hsp:87361:3.12.0.0;Parent=scaffold163|size366370:hit:43610:3.12.0.0;Target=TRINITY_DN16332_c1_g1_i2 43 957 +;Gap=M917
scaffold163|size366370	blastn	match_part	76805	76999	195	-	.	ID=scaffold163|size366370:hsp:87362:3.12.0.0;Parent=scaffold163|size366370:hit:43610:3.12.0.0;Target=TRINITY_DN16332_c1_g1_i2 958 1152 +;Gap=M195
scaffold163|size366370	blastn	expressed_sequence_match	77088	78031	484	+	.	ID=scaffold163|size366370:hit:43611:3.12.0.0;Name=TRINITY_DN7520_c1_g2_i11;score=484
scaffold163|size366370	blastn	match_part	77088	77599	484	+	.	ID=scaffold163|size366370:hsp:87363:3.12.0.0;Parent=scaffold163|size366370:hit:43611:3.12.0.0;Target=TRINITY_DN7520_c1_g2_i11 2 514 +;Gap=M512
scaffold163|size366370	blastn	match_part	77685	78031	347	+	.	ID=scaffold163|size366370:hsp:87364:3.12.0.0;Parent=scaffold163|size366370:hit:43611:3.12.0.0;Target=TRINITY_DN7520_c1_g2_i11 513 859 +;Gap=M347
scaffold163|size366370	est2genome	expressed_sequence_match	10191	13695	15743	-	.	ID=scaffold163|size366370:hit:43612:3.12.0.0;Name=TRINITY_DN15637_c0_g1_i18;score=15743
scaffold163|size366370	est2genome	match_part	12496	13695	15743	-	.	ID=scaffold163|size366370:hsp:87365:3.12.0.0;Parent=scaffold163|size366370:hit:43612:3.12.0.0;Target=TRINITY_DN15637_c0_g1_i18 1 1215 +;Gap=M1200
scaffold163|size366370	est2genome	match_part	12012	12387	15743	-	.	ID=scaffold163|size366370:hsp:87366:3.12.0.0;Parent=scaffold163|size366370:hit:43612:3.12.0.0;Target=TRINITY_DN15637_c0_g1_i18 1216 1591 +;Gap=M376
scaffold163|size366370	est2genome	match_part	10621	11908	15743	-	.	ID=scaffold163|size366370:hsp:87367:3.12.0.0;Parent=scaffold163|size366370:hit:43612:3.12.0.0;Target=TRINITY_DN15637_c0_g1_i18 1592 2882 +;Gap=M1288
scaffold163|size366370	est2genome	match_part	10191	10524	15743	-	.	ID=scaffold163|size366370:hsp:87368:3.12.0.0;Parent=scaffold163|size366370:hit:43612:3.12.0.0;Target=TRINITY_DN15637_c0_g1_i18 2883 3216 +;Gap=M334
scaffold163|size366370	est2genome	expressed_sequence_match	11552	13431	8201	-	.	ID=scaffold163|size366370:hit:43613:3.12.0.0;Name=TRINITY_DN15637_c0_g1_i7;score=8201
scaffold163|size366370	est2genome	match_part	12496	13431	8201	-	.	ID=scaffold163|size366370:hsp:87369:3.12.0.0;Parent=scaffold163|size366370:hit:43613:3.12.0.0;Target=TRINITY_DN15637_c0_g1_i7 1 941 +;Gap=M936
scaffold163|size366370	est2genome	match_part	11754	12396	8201	-	.	ID=scaffold163|size366370:hsp:87370:3.12.0.0;Parent=scaffold163|size366370:hit:43613:3.12.0.0;Target=TRINITY_DN15637_c0_g1_i7 942 1584 +;Gap=M643
scaffold163|size366370	est2genome	match_part	11552	11655	8201	-	.	ID=scaffold163|size366370:hsp:87371:3.12.0.0;Parent=scaffold163|size366370:hit:43613:3.12.0.0;Target=TRINITY_DN15637_c0_g1_i7 1585 1688 +;Gap=M104
scaffold163|size366370	est2genome	expressed_sequence_match	9895	13695	16583	-	.	ID=scaffold163|size366370:hit:43614:3.12.0.0;Name=TRINITY_DN15637_c0_g1_i22;score=16583
scaffold163|size366370	est2genome	match_part	12496	13695	16583	-	.	ID=scaffold163|size366370:hsp:87372:3.12.0.0;Parent=scaffold163|size366370:hit:43614:3.12.0.0;Target=TRINITY_DN15637_c0_g1_i22 1 1219 +;Gap=M1200
scaffold163|size366370	est2genome	match_part	12012	12396	16583	-	.	ID=scaffold163|size366370:hsp:87373:3.12.0.0;Parent=scaffold163|size366370:hit:43614:3.12.0.0;Target=TRINITY_DN15637_c0_g1_i22 1220 1604 +;Gap=M385
scaffold163|size366370	est2genome	match_part	11754	11908	16583	-	.	ID=scaffold163|size366370:hsp:87374:3.12.0.0;Parent=scaffold163|size366370:hit:43614:3.12.0.0;Target=TRINITY_DN15637_c0_g1_i22 1605 1759 +;Gap=M155
scaffold163|size366370	est2genome	match_part	10621	11655	16583	-	.	ID=scaffold163|size366370:hsp:87375:3.12.0.0;Parent=scaffold163|size366370:hit:43614:3.12.0.0;Target=TRINITY_DN15637_c0_g1_i22 1760 2795 +;Gap=M1035
scaffold163|size366370	est2genome	match_part	9895	10524	16583	-	.	ID=scaffold163|size366370:hsp:87376:3.12.0.0;Parent=scaffold163|size366370:hit:43614:3.12.0.0;Target=TRINITY_DN15637_c0_g1_i22 2796 3427 +;Gap=M630
scaffold163|size366370	est2genome	expressed_sequence_match	11641	13695	8690	-	.	ID=scaffold163|size366370:hit:43615:3.12.0.0;Name=TRINITY_DN15637_c0_g1_i11;score=8690
scaffold163|size366370	est2genome	match_part	13409	13695	8690	-	.	ID=scaffold163|size366370:hsp:87377:3.12.0.0;Parent=scaffold163|size366370:hit:43615:3.12.0.0;Target=TRINITY_DN15637_c0_g1_i11 1 292 +;Gap=M287
scaffold163|size366370	est2genome	match_part	12496	13257	8690	-	.	ID=scaffold163|size366370:hsp:87378:3.12.0.0;Parent=scaffold163|size366370:hit:43615:3.12.0.0;Target=TRINITY_DN15637_c0_g1_i11 293 1068 +;Gap=M762
scaffold163|size366370	est2genome	match_part	11641	12396	8690	-	.	ID=scaffold163|size366370:hsp:87379:3.12.0.0;Parent=scaffold163|size366370:hit:43615:3.12.0.0;Target=TRINITY_DN15637_c0_g1_i11 1069 1826 +;Gap=M756
scaffold163|size366370	est2genome	expressed_sequence_match	9895	13431	16039	-	.	ID=scaffold163|size366370:hit:43616:3.12.0.0;Name=TRINITY_DN15637_c0_g1_i2;score=16039
scaffold163|size366370	est2genome	match_part	12012	13431	16039	-	.	ID=scaffold163|size366370:hsp:87380:3.12.0.0;Parent=scaffold163|size366370:hit:43616:3.12.0.0;Target=TRINITY_DN15637_c0_g1_i2 1 1421 +;Gap=M1420
scaffold163|size366370	est2genome	match_part	11754	11908	16039	-	.	ID=scaffold163|size366370:hsp:87381:3.12.0.0;Parent=scaffold163|size366370:hit:43616:3.12.0.0;Target=TRINITY_DN15637_c0_g1_i2 1422 1576 +;Gap=M155
scaffold163|size366370	est2genome	match_part	10621	11655	16039	-	.	ID=scaffold163|size366370:hsp:87382:3.12.0.0;Parent=scaffold163|size366370:hit:43616:3.12.0.0;Target=TRINITY_DN15637_c0_g1_i2 1577 2612 +;Gap=M1035
scaffold163|size366370	est2genome	match_part	9895	10524	16039	-	.	ID=scaffold163|size366370:hsp:87383:3.12.0.0;Parent=scaffold163|size366370:hit:43616:3.12.0.0;Target=TRINITY_DN15637_c0_g1_i2 2613 3244 +;Gap=M630
scaffold163|size366370	est2genome	expressed_sequence_match	10191	13431	15103	-	.	ID=scaffold163|size366370:hit:43617:3.12.0.0;Name=TRINITY_DN15637_c0_g1_i3;score=15103
scaffold163|size366370	est2genome	match_part	12012	13431	15103	-	.	ID=scaffold163|size366370:hsp:87384:3.12.0.0;Parent=scaffold163|size366370:hit:43617:3.12.0.0;Target=TRINITY_DN15637_c0_g1_i3 1 1421 +;Gap=M1420
scaffold163|size366370	est2genome	match_part	10621	11908	15103	-	.	ID=scaffold163|size366370:hsp:87385:3.12.0.0;Parent=scaffold163|size366370:hit:43617:3.12.0.0;Target=TRINITY_DN15637_c0_g1_i3 1422 2712 +;Gap=M1288
scaffold163|size366370	est2genome	match_part	10191	10524	15103	-	.	ID=scaffold163|size366370:hsp:87386:3.12.0.0;Parent=scaffold163|size366370:hit:43617:3.12.0.0;Target=TRINITY_DN15637_c0_g1_i3 2713 3046 +;Gap=M334
scaffold163|size366370	est2genome	expressed_sequence_match	10219	13431	14321	-	.	ID=scaffold163|size366370:hit:43618:3.12.0.0;Name=TRINITY_DN15637_c0_g1_i15;score=14321
scaffold163|size366370	est2genome	match_part	12496	13431	14321	-	.	ID=scaffold163|size366370:hsp:87387:3.12.0.0;Parent=scaffold163|size366370:hit:43618:3.12.0.0;Target=TRINITY_DN15637_c0_g1_i15 1 941 +;Gap=M936
scaffold163|size366370	est2genome	match_part	12012	12396	14321	-	.	ID=scaffold163|size366370:hsp:87388:3.12.0.0;Parent=scaffold163|size366370:hit:43618:3.12.0.0;Target=TRINITY_DN15637_c0_g1_i15 942 1326 +;Gap=M385
scaffold163|size366370	est2genome	match_part	11754	11908	14321	-	.	ID=scaffold163|size366370:hsp:87389:3.12.0.0;Parent=scaffold163|size366370:hit:43618:3.12.0.0;Target=TRINITY_DN15637_c0_g1_i15 1327 1481 +;Gap=M155
scaffold163|size366370	est2genome	match_part	10219	11655	14321	-	.	ID=scaffold163|size366370:hsp:87390:3.12.0.0;Parent=scaffold163|size366370:hit:43618:3.12.0.0;Target=TRINITY_DN15637_c0_g1_i15 1482 2919 +;Gap=M1437
scaffold163|size366370	est2genome	expressed_sequence_match	10007	13132	13429	-	.	ID=scaffold163|size366370:hit:43619:3.12.0.0;Name=TRINITY_DN7662_c0_g2_i1;score=13429
scaffold163|size366370	est2genome	match_part	12496	13132	13429	-	.	ID=scaffold163|size366370:hsp:87391:3.12.0.0;Parent=scaffold163|size366370:hit:43619:3.12.0.0;Target=TRINITY_DN7662_c0_g2_i1 1 637 +;Gap=M637
scaffold163|size366370	est2genome	match_part	12012	12387	13429	-	.	ID=scaffold163|size366370:hsp:87392:3.12.0.0;Parent=scaffold163|size366370:hit:43619:3.12.0.0;Target=TRINITY_DN7662_c0_g2_i1 638 1013 +;Gap=M376
scaffold163|size366370	est2genome	match_part	11754	11908	13429	-	.	ID=scaffold163|size366370:hsp:87393:3.12.0.0;Parent=scaffold163|size366370:hit:43619:3.12.0.0;Target=TRINITY_DN7662_c0_g2_i1 1014 1168 +;Gap=M155
scaffold163|size366370	est2genome	match_part	10621	11655	13429	-	.	ID=scaffold163|size366370:hsp:87394:3.12.0.0;Parent=scaffold163|size366370:hit:43619:3.12.0.0;Target=TRINITY_DN7662_c0_g2_i1 1169 2204 +;Gap=M1035
scaffold163|size366370	est2genome	match_part	10007	10524	13429	-	.	ID=scaffold163|size366370:hsp:87395:3.12.0.0;Parent=scaffold163|size366370:hit:43619:3.12.0.0;Target=TRINITY_DN7662_c0_g2_i1 2205 2722 +;Gap=M518
scaffold163|size366370	est2genome	expressed_sequence_match	13860	14172	1547	+	.	ID=scaffold163|size366370:hit:43620:3.12.0.0;Name=TRINITY_DN15637_c0_g2_i1;score=1547
scaffold163|size366370	est2genome	match_part	13860	14172	1547	+	.	ID=scaffold163|size366370:hsp:87396:3.12.0.0;Parent=scaffold163|size366370:hit:43620:3.12.0.0;Target=TRINITY_DN15637_c0_g2_i1 1 313 -;Gap=M313
scaffold163|size366370	est2genome	expressed_sequence_match	30827	32032	3946	-	.	ID=scaffold163|size366370:hit:43621:3.12.0.0;Name=TRINITY_DN6801_c0_g1_i1;score=3946
scaffold163|size366370	est2genome	match_part	31657	32032	3946	-	.	ID=scaffold163|size366370:hsp:87397:3.12.0.0;Parent=scaffold163|size366370:hit:43621:3.12.0.0;Target=TRINITY_DN6801_c0_g1_i1 9 384 +;Gap=M376
scaffold163|size366370	est2genome	match_part	30827	31317	3946	-	.	ID=scaffold163|size366370:hsp:87398:3.12.0.0;Parent=scaffold163|size366370:hit:43621:3.12.0.0;Target=TRINITY_DN6801_c0_g1_i1 385 874 +;Gap=M491
scaffold163|size366370	est2genome	expressed_sequence_match	29265	30944	8232	+	.	ID=scaffold163|size366370:hit:43622:3.12.0.0;Name=TRINITY_DN15798_c0_g1_i1;score=8232
scaffold163|size366370	est2genome	match_part	29265	30944	8232	+	.	ID=scaffold163|size366370:hsp:87399:3.12.0.0;Parent=scaffold163|size366370:hit:43622:3.12.0.0;Target=TRINITY_DN15798_c0_g1_i1 1 1682 +;Gap=M1680
scaffold163|size366370	est2genome	expressed_sequence_match	33636	34556	4605	+	.	ID=scaffold163|size366370:hit:43623:3.12.0.0;Name=TRINITY_DN4598_c0_g1_i1;score=4605
scaffold163|size366370	est2genome	match_part	33636	34556	4605	+	.	ID=scaffold163|size366370:hsp:87400:3.12.0.0;Parent=scaffold163|size366370:hit:43623:3.12.0.0;Target=TRINITY_DN4598_c0_g1_i1 1 921 +;Gap=M921
scaffold163|size366370	est2genome	expressed_sequence_match	32028	32526	2495	+	.	ID=scaffold163|size366370:hit:43624:3.12.0.0;Name=TRINITY_DN26256_c0_g1_i1;score=2495
scaffold163|size366370	est2genome	match_part	32028	32526	2495	+	.	ID=scaffold163|size366370:hsp:87401:3.12.0.0;Parent=scaffold163|size366370:hit:43624:3.12.0.0;Target=TRINITY_DN26256_c0_g1_i1 1 499 +;Gap=M499
scaffold163|size366370	est2genome	expressed_sequence_match	30827	32032	5101	-	.	ID=scaffold163|size366370:hit:43625:3.12.0.0;Name=TRINITY_DN6801_c0_g1_i2;score=5101
scaffold163|size366370	est2genome	match_part	31554	32032	5101	-	.	ID=scaffold163|size366370:hsp:87402:3.12.0.0;Parent=scaffold163|size366370:hit:43625:3.12.0.0;Target=TRINITY_DN6801_c0_g1_i2 9 487 +;Gap=M479
scaffold163|size366370	est2genome	match_part	30827	31444	5101	-	.	ID=scaffold163|size366370:hsp:87403:3.12.0.0;Parent=scaffold163|size366370:hit:43625:3.12.0.0;Target=TRINITY_DN6801_c0_g1_i2 488 1104 +;Gap=M618
scaffold163|size366370	est2genome	expressed_sequence_match	29143	30944	8022	+	.	ID=scaffold163|size366370:hit:43626:3.12.0.0;Name=TRINITY_DN15798_c0_g1_i2;score=8022
scaffold163|size366370	est2genome	match_part	29143	29343	8022	+	.	ID=scaffold163|size366370:hsp:87404:3.12.0.0;Parent=scaffold163|size366370:hit:43626:3.12.0.0;Target=TRINITY_DN15798_c0_g1_i2 1 197 +;Gap=M201
scaffold163|size366370	est2genome	match_part	29483	30944	8022	+	.	ID=scaffold163|size366370:hsp:87405:3.12.0.0;Parent=scaffold163|size366370:hit:43626:3.12.0.0;Target=TRINITY_DN15798_c0_g1_i2 198 1661 +;Gap=M1462
scaffold163|size366370	est2genome	expressed_sequence_match	30827	32032	5649	+	.	ID=scaffold163|size366370:hit:43627:3.12.0.0;Name=TRINITY_DN6801_c0_g1_i3;score=5649
scaffold163|size366370	est2genome	match_part	30827	32032	5649	+	.	ID=scaffold163|size366370:hsp:87406:3.12.0.0;Parent=scaffold163|size366370:hit:43627:3.12.0.0;Target=TRINITY_DN6801_c0_g1_i3 9 1213 -;Gap=M1206
scaffold163|size366370	est2genome	expressed_sequence_match	29066	30944	8529	+	.	ID=scaffold163|size366370:hit:43628:3.12.0.0;Name=TRINITY_DN8281_c0_g1_i1;score=8529
scaffold163|size366370	est2genome	match_part	29066	29343	8529	+	.	ID=scaffold163|size366370:hsp:87407:3.12.0.0;Parent=scaffold163|size366370:hit:43628:3.12.0.0;Target=TRINITY_DN8281_c0_g1_i1 1 278 +;Gap=M278
scaffold163|size366370	est2genome	match_part	29483	30944	8529	+	.	ID=scaffold163|size366370:hsp:87408:3.12.0.0;Parent=scaffold163|size366370:hit:43628:3.12.0.0;Target=TRINITY_DN8281_c0_g1_i1 279 1742 +;Gap=M1462
scaffold163|size366370	est2genome	expressed_sequence_match	31298	32032	2830	-	.	ID=scaffold163|size366370:hit:43629:3.12.0.0;Name=TRINITY_DN6801_c0_g1_i4;score=2830
scaffold163|size366370	est2genome	match_part	31554	32032	2830	-	.	ID=scaffold163|size366370:hsp:87409:3.12.0.0;Parent=scaffold163|size366370:hit:43629:3.12.0.0;Target=TRINITY_DN6801_c0_g1_i4 9 487 +;Gap=M479
scaffold163|size366370	est2genome	match_part	31298	31389	2830	-	.	ID=scaffold163|size366370:hsp:87410:3.12.0.0;Parent=scaffold163|size366370:hit:43629:3.12.0.0;Target=TRINITY_DN6801_c0_g1_i4 488 579 +;Gap=M92
scaffold163|size366370	est2genome	expressed_sequence_match	31817	32188	1393	+	.	ID=scaffold163|size366370:hit:43630:3.12.0.0;Name=TRINITY_DN23294_c0_g1_i1;score=1393
scaffold163|size366370	est2genome	match_part	31817	32031	1393	+	.	ID=scaffold163|size366370:hsp:87411:3.12.0.0;Parent=scaffold163|size366370:hit:43630:3.12.0.0;Target=TRINITY_DN23294_c0_g1_i1 1 215 +;Gap=M215
scaffold163|size366370	est2genome	match_part	32120	32188	1393	+	.	ID=scaffold163|size366370:hsp:87412:3.12.0.0;Parent=scaffold163|size366370:hit:43630:3.12.0.0;Target=TRINITY_DN23294_c0_g1_i1 216 284 +;Gap=M69
scaffold163|size366370	est2genome	expressed_sequence_match	29052	29304	1238	+	.	ID=scaffold163|size366370:hit:43631:3.12.0.0;Name=TRINITY_DN28514_c0_g1_i1;score=1238
scaffold163|size366370	est2genome	match_part	29052	29304	1238	+	.	ID=scaffold163|size366370:hsp:87413:3.12.0.0;Parent=scaffold163|size366370:hit:43631:3.12.0.0;Target=TRINITY_DN28514_c0_g1_i1 1 253 -;Gap=M253
scaffold163|size366370	est2genome	expressed_sequence_match	29278	29568	1280	+	.	ID=scaffold163|size366370:hit:43632:3.12.0.0;Name=TRINITY_DN989_c0_g2_i1;score=1280
scaffold163|size366370	est2genome	match_part	29278	29568	1280	+	.	ID=scaffold163|size366370:hsp:87414:3.12.0.0;Parent=scaffold163|size366370:hit:43632:3.12.0.0;Target=TRINITY_DN989_c0_g2_i1 1 296 -;Gap=M291
scaffold163|size366370	est2genome	expressed_sequence_match	32440	34287	9168	-	.	ID=scaffold163|size366370:hit:43633:3.12.0.0;Name=TRINITY_DN14436_c0_g1_i1;score=9168
scaffold163|size366370	est2genome	match_part	32440	34287	9168	-	.	ID=scaffold163|size366370:hsp:87415:3.12.0.0;Parent=scaffold163|size366370:hit:43633:3.12.0.0;Target=TRINITY_DN14436_c0_g1_i1 1 1848 +;Gap=M1848
scaffold163|size366370	est2genome	expressed_sequence_match	32018	33780	8249	+	.	ID=scaffold163|size366370:hit:43634:3.12.0.0;Name=TRINITY_DN7822_c0_g1_i1;score=8249
scaffold163|size366370	est2genome	match_part	32018	32031	8249	+	.	ID=scaffold163|size366370:hsp:87416:3.12.0.0;Parent=scaffold163|size366370:hit:43634:3.12.0.0;Target=TRINITY_DN7822_c0_g1_i1 1 14 +;Gap=M14
scaffold163|size366370	est2genome	match_part	32120	33780	8249	+	.	ID=scaffold163|size366370:hsp:87417:3.12.0.0;Parent=scaffold163|size366370:hit:43634:3.12.0.0;Target=TRINITY_DN7822_c0_g1_i1 15 1675 +;Gap=M1661
scaffold163|size366370	est2genome	expressed_sequence_match	30908	31881	3737	-	.	ID=scaffold163|size366370:hit:43635:3.12.0.0;Name=TRINITY_DN13397_c0_g1_i1;score=3737
scaffold163|size366370	est2genome	match_part	31554	31881	3737	-	.	ID=scaffold163|size366370:hsp:87418:3.12.0.0;Parent=scaffold163|size366370:hit:43635:3.12.0.0;Target=TRINITY_DN13397_c0_g1_i1 1 328 +;Gap=M328
scaffold163|size366370	est2genome	match_part	30908	31389	3737	-	.	ID=scaffold163|size366370:hsp:87419:3.12.0.0;Parent=scaffold163|size366370:hit:43635:3.12.0.0;Target=TRINITY_DN13397_c0_g1_i1 329 808 +;Gap=M482
scaffold163|size366370	est2genome	expressed_sequence_match	32509	32760	1242	-	.	ID=scaffold163|size366370:hit:43636:3.12.0.0;Name=TRINITY_DN29243_c0_g1_i1;score=1242
scaffold163|size366370	est2genome	match_part	32509	32760	1242	-	.	ID=scaffold163|size366370:hsp:87420:3.12.0.0;Parent=scaffold163|size366370:hit:43636:3.12.0.0;Target=TRINITY_DN29243_c0_g1_i1 1 252 -;Gap=M252
scaffold163|size366370	est2genome	expressed_sequence_match	49669	50552	3191	+	.	ID=scaffold163|size366370:hit:43637:3.12.0.0;Name=TRINITY_DN7520_c1_g2_i11;score=3191
scaffold163|size366370	est2genome	match_part	49669	50151	3191	+	.	ID=scaffold163|size366370:hsp:87421:3.12.0.0;Parent=scaffold163|size366370:hit:43637:3.12.0.0;Target=TRINITY_DN7520_c1_g2_i11 34 513 +;Gap=M483
scaffold163|size366370	est2genome	match_part	50240	50552	3191	+	.	ID=scaffold163|size366370:hsp:87422:3.12.0.0;Parent=scaffold163|size366370:hit:43637:3.12.0.0;Target=TRINITY_DN7520_c1_g2_i11 514 826 +;Gap=M313
scaffold163|size366370	est2genome	expressed_sequence_match	60577	62429	6930	-	.	ID=scaffold163|size366370:hit:43638:3.12.0.0;Name=TRINITY_DN17400_c0_g1_i6;score=6930
scaffold163|size366370	est2genome	match_part	62252	62429	6930	-	.	ID=scaffold163|size366370:hsp:87423:3.12.0.0;Parent=scaffold163|size366370:hit:43638:3.12.0.0;Target=TRINITY_DN17400_c0_g1_i6 1 178 +;Gap=M178
scaffold163|size366370	est2genome	match_part	62128	62177	6930	-	.	ID=scaffold163|size366370:hsp:87424:3.12.0.0;Parent=scaffold163|size366370:hit:43638:3.12.0.0;Target=TRINITY_DN17400_c0_g1_i6 179 228 +;Gap=M50
scaffold163|size366370	est2genome	match_part	61648	62049	6930	-	.	ID=scaffold163|size366370:hsp:87425:3.12.0.0;Parent=scaffold163|size366370:hit:43638:3.12.0.0;Target=TRINITY_DN17400_c0_g1_i6 229 630 +;Gap=M402
scaffold163|size366370	est2genome	match_part	61495	61563	6930	-	.	ID=scaffold163|size366370:hsp:87426:3.12.0.0;Parent=scaffold163|size366370:hit:43638:3.12.0.0;Target=TRINITY_DN17400_c0_g1_i6 631 699 +;Gap=M69
scaffold163|size366370	est2genome	match_part	60577	61413	6930	-	.	ID=scaffold163|size366370:hsp:87427:3.12.0.0;Parent=scaffold163|size366370:hit:43638:3.12.0.0;Target=TRINITY_DN17400_c0_g1_i6 700 1552 +;Gap=M837
scaffold163|size366370	est2genome	expressed_sequence_match	62248	64205	5999	-	.	ID=scaffold163|size366370:hit:43639:3.12.0.0;Name=TRINITY_DN17400_c0_g2_i1;score=5999
scaffold163|size366370	est2genome	match_part	63385	64205	5999	-	.	ID=scaffold163|size366370:hsp:87428:3.12.0.0;Parent=scaffold163|size366370:hit:43639:3.12.0.0;Target=TRINITY_DN17400_c0_g2_i1 1 821 +;Gap=M821
scaffold163|size366370	est2genome	match_part	63122	63295	5999	-	.	ID=scaffold163|size366370:hsp:87429:3.12.0.0;Parent=scaffold163|size366370:hit:43639:3.12.0.0;Target=TRINITY_DN17400_c0_g2_i1 822 995 +;Gap=M174
scaffold163|size366370	est2genome	match_part	62934	63033	5999	-	.	ID=scaffold163|size366370:hsp:87430:3.12.0.0;Parent=scaffold163|size366370:hit:43639:3.12.0.0;Target=TRINITY_DN17400_c0_g2_i1 996 1095 +;Gap=M100
scaffold163|size366370	est2genome	match_part	62828	62857	5999	-	.	ID=scaffold163|size366370:hsp:87431:3.12.0.0;Parent=scaffold163|size366370:hit:43639:3.12.0.0;Target=TRINITY_DN17400_c0_g2_i1 1096 1125 +;Gap=M30
scaffold163|size366370	est2genome	match_part	62700	62739	5999	-	.	ID=scaffold163|size366370:hsp:87432:3.12.0.0;Parent=scaffold163|size366370:hit:43639:3.12.0.0;Target=TRINITY_DN17400_c0_g2_i1 1126 1165 +;Gap=M40
scaffold163|size366370	est2genome	match_part	62536	62605	5999	-	.	ID=scaffold163|size366370:hsp:87433:3.12.0.0;Parent=scaffold163|size366370:hit:43639:3.12.0.0;Target=TRINITY_DN17400_c0_g2_i1 1166 1235 +;Gap=M70
scaffold163|size366370	est2genome	match_part	62407	62451	5999	-	.	ID=scaffold163|size366370:hsp:87434:3.12.0.0;Parent=scaffold163|size366370:hit:43639:3.12.0.0;Target=TRINITY_DN17400_c0_g2_i1 1236 1280 +;Gap=M45
scaffold163|size366370	est2genome	match_part	62248	62323	5999	-	.	ID=scaffold163|size366370:hsp:87435:3.12.0.0;Parent=scaffold163|size366370:hit:43639:3.12.0.0;Target=TRINITY_DN17400_c0_g2_i1 1281 1356 +;Gap=M76
scaffold163|size366370	est2genome	expressed_sequence_match	62248	64205	6638	-	.	ID=scaffold163|size366370:hit:43640:3.12.0.0;Name=TRINITY_DN17400_c0_g2_i2;score=6638
scaffold163|size366370	est2genome	match_part	63385	64205	6638	-	.	ID=scaffold163|size366370:hsp:87436:3.12.0.0;Parent=scaffold163|size366370:hit:43640:3.12.0.0;Target=TRINITY_DN17400_c0_g2_i2 1 821 +;Gap=M821
scaffold163|size366370	est2genome	match_part	63122	63295	6638	-	.	ID=scaffold163|size366370:hsp:87437:3.12.0.0;Parent=scaffold163|size366370:hit:43640:3.12.0.0;Target=TRINITY_DN17400_c0_g2_i2 822 995 +;Gap=M174
scaffold163|size366370	est2genome	match_part	62934	63033	6638	-	.	ID=scaffold163|size366370:hsp:87438:3.12.0.0;Parent=scaffold163|size366370:hit:43640:3.12.0.0;Target=TRINITY_DN17400_c0_g2_i2 996 1095 +;Gap=M100
scaffold163|size366370	est2genome	match_part	62828	62857	6638	-	.	ID=scaffold163|size366370:hsp:87439:3.12.0.0;Parent=scaffold163|size366370:hit:43640:3.12.0.0;Target=TRINITY_DN17400_c0_g2_i2 1096 1125 +;Gap=M30
scaffold163|size366370	est2genome	match_part	62700	62739	6638	-	.	ID=scaffold163|size366370:hsp:87440:3.12.0.0;Parent=scaffold163|size366370:hit:43640:3.12.0.0;Target=TRINITY_DN17400_c0_g2_i2 1126 1165 +;Gap=M40
scaffold163|size366370	est2genome	match_part	62536	62605	6638	-	.	ID=scaffold163|size366370:hsp:87441:3.12.0.0;Parent=scaffold163|size366370:hit:43640:3.12.0.0;Target=TRINITY_DN17400_c0_g2_i2 1166 1235 +;Gap=M70
scaffold163|size366370	est2genome	match_part	62407	62451	6638	-	.	ID=scaffold163|size366370:hsp:87442:3.12.0.0;Parent=scaffold163|size366370:hit:43640:3.12.0.0;Target=TRINITY_DN17400_c0_g2_i2 1236 1280 +;Gap=M45
scaffold163|size366370	est2genome	match_part	62248	62323	6638	-	.	ID=scaffold163|size366370:hsp:87443:3.12.0.0;Parent=scaffold163|size366370:hit:43640:3.12.0.0;Target=TRINITY_DN17400_c0_g2_i2 1281 1356 +;Gap=M76
scaffold163|size366370	est2genome	expressed_sequence_match	60577	64397	12207	-	.	ID=scaffold163|size366370:hit:43641:3.12.0.0;Name=TRINITY_DN9339_c0_g1_i2;score=12207
scaffold163|size366370	est2genome	match_part	63385	64397	12207	-	.	ID=scaffold163|size366370:hsp:87444:3.12.0.0;Parent=scaffold163|size366370:hit:43641:3.12.0.0;Target=TRINITY_DN9339_c0_g1_i2 2094 3106 -;Gap=M1013
scaffold163|size366370	est2genome	match_part	63122	63295	12207	-	.	ID=scaffold163|size366370:hsp:87445:3.12.0.0;Parent=scaffold163|size366370:hit:43641:3.12.0.0;Target=TRINITY_DN9339_c0_g1_i2 1920 2093 -;Gap=M174
scaffold163|size366370	est2genome	match_part	62934	63033	12207	-	.	ID=scaffold163|size366370:hsp:87446:3.12.0.0;Parent=scaffold163|size366370:hit:43641:3.12.0.0;Target=TRINITY_DN9339_c0_g1_i2 1820 1919 -;Gap=M100
scaffold163|size366370	est2genome	match_part	62828	62857	12207	-	.	ID=scaffold163|size366370:hsp:87447:3.12.0.0;Parent=scaffold163|size366370:hit:43641:3.12.0.0;Target=TRINITY_DN9339_c0_g1_i2 1790 1819 -;Gap=M30
scaffold163|size366370	est2genome	match_part	62700	62739	12207	-	.	ID=scaffold163|size366370:hsp:87448:3.12.0.0;Parent=scaffold163|size366370:hit:43641:3.12.0.0;Target=TRINITY_DN9339_c0_g1_i2 1750 1789 -;Gap=M40
scaffold163|size366370	est2genome	match_part	62536	62605	12207	-	.	ID=scaffold163|size366370:hsp:87449:3.12.0.0;Parent=scaffold163|size366370:hit:43641:3.12.0.0;Target=TRINITY_DN9339_c0_g1_i2 1680 1749 -;Gap=M70
scaffold163|size366370	est2genome	match_part	62407	62451	12207	-	.	ID=scaffold163|size366370:hsp:87450:3.12.0.0;Parent=scaffold163|size366370:hit:43641:3.12.0.0;Target=TRINITY_DN9339_c0_g1_i2 1635 1679 -;Gap=M45
scaffold163|size366370	est2genome	match_part	62252	62323	12207	-	.	ID=scaffold163|size366370:hsp:87451:3.12.0.0;Parent=scaffold163|size366370:hit:43641:3.12.0.0;Target=TRINITY_DN9339_c0_g1_i2 1563 1634 -;Gap=M72
scaffold163|size366370	est2genome	match_part	62128	62177	12207	-	.	ID=scaffold163|size366370:hsp:87452:3.12.0.0;Parent=scaffold163|size366370:hit:43641:3.12.0.0;Target=TRINITY_DN9339_c0_g1_i2 1513 1562 -;Gap=M50
scaffold163|size366370	est2genome	match_part	61648	62049	12207	-	.	ID=scaffold163|size366370:hsp:87453:3.12.0.0;Parent=scaffold163|size366370:hit:43641:3.12.0.0;Target=TRINITY_DN9339_c0_g1_i2 1111 1512 -;Gap=M402
scaffold163|size366370	est2genome	match_part	61495	61563	12207	-	.	ID=scaffold163|size366370:hsp:87454:3.12.0.0;Parent=scaffold163|size366370:hit:43641:3.12.0.0;Target=TRINITY_DN9339_c0_g1_i2 1042 1110 -;Gap=M69
scaffold163|size366370	est2genome	match_part	60577	61425	12207	-	.	ID=scaffold163|size366370:hsp:87455:3.12.0.0;Parent=scaffold163|size366370:hit:43641:3.12.0.0;Target=TRINITY_DN9339_c0_g1_i2 177 1041 -;Gap=M849
scaffold163|size366370	est2genome	expressed_sequence_match	60577	64397	12280	-	.	ID=scaffold163|size366370:hit:43642:3.12.0.0;Name=TRINITY_DN9339_c0_g1_i4;score=12280
scaffold163|size366370	est2genome	match_part	63385	64397	12280	-	.	ID=scaffold163|size366370:hsp:87456:3.12.0.0;Parent=scaffold163|size366370:hit:43642:3.12.0.0;Target=TRINITY_DN9339_c0_g1_i4 2190 3202 -;Gap=M1013
scaffold163|size366370	est2genome	match_part	63122	63295	12280	-	.	ID=scaffold163|size366370:hsp:87457:3.12.0.0;Parent=scaffold163|size366370:hit:43642:3.12.0.0;Target=TRINITY_DN9339_c0_g1_i4 2016 2189 -;Gap=M174
scaffold163|size366370	est2genome	match_part	62934	63033	12280	-	.	ID=scaffold163|size366370:hsp:87458:3.12.0.0;Parent=scaffold163|size366370:hit:43642:3.12.0.0;Target=TRINITY_DN9339_c0_g1_i4 1916 2015 -;Gap=M100
scaffold163|size366370	est2genome	match_part	62828	62857	12280	-	.	ID=scaffold163|size366370:hsp:87459:3.12.0.0;Parent=scaffold163|size366370:hit:43642:3.12.0.0;Target=TRINITY_DN9339_c0_g1_i4 1886 1915 -;Gap=M30
scaffold163|size366370	est2genome	match_part	62536	62739	12280	-	.	ID=scaffold163|size366370:hsp:87460:3.12.0.0;Parent=scaffold163|size366370:hit:43642:3.12.0.0;Target=TRINITY_DN9339_c0_g1_i4 1680 1885 -;Gap=M204
scaffold163|size366370	est2genome	match_part	62407	62451	12280	-	.	ID=scaffold163|size366370:hsp:87461:3.12.0.0;Parent=scaffold163|size366370:hit:43642:3.12.0.0;Target=TRINITY_DN9339_c0_g1_i4 1635 1679 -;Gap=M45
scaffold163|size366370	est2genome	match_part	62252	62323	12280	-	.	ID=scaffold163|size366370:hsp:87462:3.12.0.0;Parent=scaffold163|size366370:hit:43642:3.12.0.0;Target=TRINITY_DN9339_c0_g1_i4 1563 1634 -;Gap=M72
scaffold163|size366370	est2genome	match_part	62128	62177	12280	-	.	ID=scaffold163|size366370:hsp:87463:3.12.0.0;Parent=scaffold163|size366370:hit:43642:3.12.0.0;Target=TRINITY_DN9339_c0_g1_i4 1513 1562 -;Gap=M50
scaffold163|size366370	est2genome	match_part	61648	62049	12280	-	.	ID=scaffold163|size366370:hsp:87464:3.12.0.0;Parent=scaffold163|size366370:hit:43642:3.12.0.0;Target=TRINITY_DN9339_c0_g1_i4 1111 1512 -;Gap=M402
scaffold163|size366370	est2genome	match_part	61495	61563	12280	-	.	ID=scaffold163|size366370:hsp:87465:3.12.0.0;Parent=scaffold163|size366370:hit:43642:3.12.0.0;Target=TRINITY_DN9339_c0_g1_i4 1042 1110 -;Gap=M69
scaffold163|size366370	est2genome	match_part	60577	61425	12280	-	.	ID=scaffold163|size366370:hsp:87466:3.12.0.0;Parent=scaffold163|size366370:hit:43642:3.12.0.0;Target=TRINITY_DN9339_c0_g1_i4 177 1041 -;Gap=M849
scaffold163|size366370	est2genome	expressed_sequence_match	60577	64397	12756	-	.	ID=scaffold163|size366370:hit:43643:3.12.0.0;Name=TRINITY_DN9339_c0_g1_i6;score=12756
scaffold163|size366370	est2genome	match_part	63385	64397	12756	-	.	ID=scaffold163|size366370:hsp:87467:3.12.0.0;Parent=scaffold163|size366370:hit:43643:3.12.0.0;Target=TRINITY_DN9339_c0_g1_i6 2094 3106 -;Gap=M1013
scaffold163|size366370	est2genome	match_part	63122	63295	12756	-	.	ID=scaffold163|size366370:hsp:87468:3.12.0.0;Parent=scaffold163|size366370:hit:43643:3.12.0.0;Target=TRINITY_DN9339_c0_g1_i6 1920 2093 -;Gap=M174
scaffold163|size366370	est2genome	match_part	62934	63033	12756	-	.	ID=scaffold163|size366370:hsp:87469:3.12.0.0;Parent=scaffold163|size366370:hit:43643:3.12.0.0;Target=TRINITY_DN9339_c0_g1_i6 1820 1919 -;Gap=M100
scaffold163|size366370	est2genome	match_part	62828	62857	12756	-	.	ID=scaffold163|size366370:hsp:87470:3.12.0.0;Parent=scaffold163|size366370:hit:43643:3.12.0.0;Target=TRINITY_DN9339_c0_g1_i6 1790 1819 -;Gap=M30
scaffold163|size366370	est2genome	match_part	62700	62739	12756	-	.	ID=scaffold163|size366370:hsp:87471:3.12.0.0;Parent=scaffold163|size366370:hit:43643:3.12.0.0;Target=TRINITY_DN9339_c0_g1_i6 1750 1789 -;Gap=M40
scaffold163|size366370	est2genome	match_part	62536	62605	12756	-	.	ID=scaffold163|size366370:hsp:87472:3.12.0.0;Parent=scaffold163|size366370:hit:43643:3.12.0.0;Target=TRINITY_DN9339_c0_g1_i6 1680 1749 -;Gap=M70
scaffold163|size366370	est2genome	match_part	62407	62451	12756	-	.	ID=scaffold163|size366370:hsp:87473:3.12.0.0;Parent=scaffold163|size366370:hit:43643:3.12.0.0;Target=TRINITY_DN9339_c0_g1_i6 1635 1679 -;Gap=M45
scaffold163|size366370	est2genome	match_part	62252	62323	12756	-	.	ID=scaffold163|size366370:hsp:87474:3.12.0.0;Parent=scaffold163|size366370:hit:43643:3.12.0.0;Target=TRINITY_DN9339_c0_g1_i6 1563 1634 -;Gap=M72
scaffold163|size366370	est2genome	match_part	62128	62177	12756	-	.	ID=scaffold163|size366370:hsp:87475:3.12.0.0;Parent=scaffold163|size366370:hit:43643:3.12.0.0;Target=TRINITY_DN9339_c0_g1_i6 1513 1562 -;Gap=M50
scaffold163|size366370	est2genome	match_part	61648	62049	12756	-	.	ID=scaffold163|size366370:hsp:87476:3.12.0.0;Parent=scaffold163|size366370:hit:43643:3.12.0.0;Target=TRINITY_DN9339_c0_g1_i6 1111 1512 -;Gap=M402
scaffold163|size366370	est2genome	match_part	61495	61563	12756	-	.	ID=scaffold163|size366370:hsp:87477:3.12.0.0;Parent=scaffold163|size366370:hit:43643:3.12.0.0;Target=TRINITY_DN9339_c0_g1_i6 1042 1110 -;Gap=M69
scaffold163|size366370	est2genome	match_part	60577	61425	12756	-	.	ID=scaffold163|size366370:hsp:87478:3.12.0.0;Parent=scaffold163|size366370:hit:43643:3.12.0.0;Target=TRINITY_DN9339_c0_g1_i6 177 1041 -;Gap=M849
scaffold163|size366370	est2genome	expressed_sequence_match	60577	64397	12484	-	.	ID=scaffold163|size366370:hit:43644:3.12.0.0;Name=TRINITY_DN9339_c0_g1_i7;score=12484
scaffold163|size366370	est2genome	match_part	63385	64397	12484	-	.	ID=scaffold163|size366370:hsp:87479:3.12.0.0;Parent=scaffold163|size366370:hit:43644:3.12.0.0;Target=TRINITY_DN9339_c0_g1_i7 2158 3170 -;Gap=M1013
scaffold163|size366370	est2genome	match_part	63122	63295	12484	-	.	ID=scaffold163|size366370:hsp:87480:3.12.0.0;Parent=scaffold163|size366370:hit:43644:3.12.0.0;Target=TRINITY_DN9339_c0_g1_i7 1984 2157 -;Gap=M174
scaffold163|size366370	est2genome	match_part	62934	63033	12484	-	.	ID=scaffold163|size366370:hsp:87481:3.12.0.0;Parent=scaffold163|size366370:hit:43644:3.12.0.0;Target=TRINITY_DN9339_c0_g1_i7 1884 1983 -;Gap=M100
scaffold163|size366370	est2genome	match_part	62828	62857	12484	-	.	ID=scaffold163|size366370:hsp:87482:3.12.0.0;Parent=scaffold163|size366370:hit:43644:3.12.0.0;Target=TRINITY_DN9339_c0_g1_i7 1854 1883 -;Gap=M30
scaffold163|size366370	est2genome	match_part	62700	62739	12484	-	.	ID=scaffold163|size366370:hsp:87483:3.12.0.0;Parent=scaffold163|size366370:hit:43644:3.12.0.0;Target=TRINITY_DN9339_c0_g1_i7 1814 1853 -;Gap=M40
scaffold163|size366370	est2genome	match_part	62536	62605	12484	-	.	ID=scaffold163|size366370:hsp:87484:3.12.0.0;Parent=scaffold163|size366370:hit:43644:3.12.0.0;Target=TRINITY_DN9339_c0_g1_i7 1744 1813 -;Gap=M70
scaffold163|size366370	est2genome	match_part	62407	62451	12484	-	.	ID=scaffold163|size366370:hsp:87485:3.12.0.0;Parent=scaffold163|size366370:hit:43644:3.12.0.0;Target=TRINITY_DN9339_c0_g1_i7 1699 1743 -;Gap=M45
scaffold163|size366370	est2genome	match_part	62252	62323	12484	-	.	ID=scaffold163|size366370:hsp:87486:3.12.0.0;Parent=scaffold163|size366370:hit:43644:3.12.0.0;Target=TRINITY_DN9339_c0_g1_i7 1627 1698 -;Gap=M72
scaffold163|size366370	est2genome	match_part	62128	62177	12484	-	.	ID=scaffold163|size366370:hsp:87487:3.12.0.0;Parent=scaffold163|size366370:hit:43644:3.12.0.0;Target=TRINITY_DN9339_c0_g1_i7 1577 1626 -;Gap=M50
scaffold163|size366370	est2genome	match_part	61648	62049	12484	-	.	ID=scaffold163|size366370:hsp:87488:3.12.0.0;Parent=scaffold163|size366370:hit:43644:3.12.0.0;Target=TRINITY_DN9339_c0_g1_i7 1175 1576 -;Gap=M402
scaffold163|size366370	est2genome	match_part	60577	61563	12484	-	.	ID=scaffold163|size366370:hsp:87489:3.12.0.0;Parent=scaffold163|size366370:hit:43644:3.12.0.0;Target=TRINITY_DN9339_c0_g1_i7 177 1174 -;Gap=M987
scaffold163|size366370	est2genome	expressed_sequence_match	62128	63149	2054	-	.	ID=scaffold163|size366370:hit:43645:3.12.0.0;Name=TRINITY_DN4065_c0_g1_i1;score=2054
scaffold163|size366370	est2genome	match_part	63122	63149	2054	-	.	ID=scaffold163|size366370:hsp:87490:3.12.0.0;Parent=scaffold163|size366370:hit:43645:3.12.0.0;Target=TRINITY_DN4065_c0_g1_i1 1 28 +;Gap=M28
scaffold163|size366370	est2genome	match_part	62934	63033	2054	-	.	ID=scaffold163|size366370:hsp:87491:3.12.0.0;Parent=scaffold163|size366370:hit:43645:3.12.0.0;Target=TRINITY_DN4065_c0_g1_i1 29 128 +;Gap=M100
scaffold163|size366370	est2genome	match_part	62828	62857	2054	-	.	ID=scaffold163|size366370:hsp:87492:3.12.0.0;Parent=scaffold163|size366370:hit:43645:3.12.0.0;Target=TRINITY_DN4065_c0_g1_i1 129 158 +;Gap=M30
scaffold163|size366370	est2genome	match_part	62700	62739	2054	-	.	ID=scaffold163|size366370:hsp:87493:3.12.0.0;Parent=scaffold163|size366370:hit:43645:3.12.0.0;Target=TRINITY_DN4065_c0_g1_i1 159 198 +;Gap=M40
scaffold163|size366370	est2genome	match_part	62536	62605	2054	-	.	ID=scaffold163|size366370:hsp:87494:3.12.0.0;Parent=scaffold163|size366370:hit:43645:3.12.0.0;Target=TRINITY_DN4065_c0_g1_i1 199 268 +;Gap=M70
scaffold163|size366370	est2genome	match_part	62407	62451	2054	-	.	ID=scaffold163|size366370:hsp:87495:3.12.0.0;Parent=scaffold163|size366370:hit:43645:3.12.0.0;Target=TRINITY_DN4065_c0_g1_i1 269 313 +;Gap=M45
scaffold163|size366370	est2genome	match_part	62252	62323	2054	-	.	ID=scaffold163|size366370:hsp:87496:3.12.0.0;Parent=scaffold163|size366370:hit:43645:3.12.0.0;Target=TRINITY_DN4065_c0_g1_i1 314 385 +;Gap=M72
scaffold163|size366370	est2genome	match_part	62128	62177	2054	-	.	ID=scaffold163|size366370:hsp:87497:3.12.0.0;Parent=scaffold163|size366370:hit:43645:3.12.0.0;Target=TRINITY_DN4065_c0_g1_i1 386 435 +;Gap=M50
scaffold163|size366370	est2genome	expressed_sequence_match	60597	62453	7003	-	.	ID=scaffold163|size366370:hit:43646:3.12.0.0;Name=TRINITY_DN17400_c0_g1_i1;score=7003
scaffold163|size366370	est2genome	match_part	62407	62453	7003	-	.	ID=scaffold163|size366370:hsp:87498:3.12.0.0;Parent=scaffold163|size366370:hit:43646:3.12.0.0;Target=TRINITY_DN17400_c0_g1_i1 39 85 +;Gap=M47
scaffold163|size366370	est2genome	match_part	62252	62323	7003	-	.	ID=scaffold163|size366370:hsp:87499:3.12.0.0;Parent=scaffold163|size366370:hit:43646:3.12.0.0;Target=TRINITY_DN17400_c0_g1_i1 86 157 +;Gap=M72
scaffold163|size366370	est2genome	match_part	62128	62177	7003	-	.	ID=scaffold163|size366370:hsp:87500:3.12.0.0;Parent=scaffold163|size366370:hit:43646:3.12.0.0;Target=TRINITY_DN17400_c0_g1_i1 158 207 +;Gap=M50
scaffold163|size366370	est2genome	match_part	61648	62049	7003	-	.	ID=scaffold163|size366370:hsp:87501:3.12.0.0;Parent=scaffold163|size366370:hit:43646:3.12.0.0;Target=TRINITY_DN17400_c0_g1_i1 208 609 +;Gap=M402
scaffold163|size366370	est2genome	match_part	61495	61563	7003	-	.	ID=scaffold163|size366370:hsp:87502:3.12.0.0;Parent=scaffold163|size366370:hit:43646:3.12.0.0;Target=TRINITY_DN17400_c0_g1_i1 610 678 +;Gap=M69
scaffold163|size366370	est2genome	match_part	60597	61413	7003	-	.	ID=scaffold163|size366370:hsp:87503:3.12.0.0;Parent=scaffold163|size366370:hit:43646:3.12.0.0;Target=TRINITY_DN17400_c0_g1_i1 679 1495 +;Gap=M817
scaffold163|size366370	est2genome	expressed_sequence_match	61495	61764	1341	-	.	ID=scaffold163|size366370:hit:43647:3.12.0.0;Name=TRINITY_DN3039_c0_g2_i1;score=1341
scaffold163|size366370	est2genome	match_part	61495	61764	1341	-	.	ID=scaffold163|size366370:hsp:87504:3.12.0.0;Parent=scaffold163|size366370:hit:43647:3.12.0.0;Target=TRINITY_DN3039_c0_g2_i1 1 270 +;Gap=M270
scaffold163|size366370	est2genome	expressed_sequence_match	60597	62453	6707	-	.	ID=scaffold163|size366370:hit:43648:3.12.0.0;Name=TRINITY_DN17400_c0_g1_i2;score=6707
scaffold163|size366370	est2genome	match_part	62407	62453	6707	-	.	ID=scaffold163|size366370:hsp:87505:3.12.0.0;Parent=scaffold163|size366370:hit:43648:3.12.0.0;Target=TRINITY_DN17400_c0_g1_i2 39 85 +;Gap=M47
scaffold163|size366370	est2genome	match_part	62252	62323	6707	-	.	ID=scaffold163|size366370:hsp:87506:3.12.0.0;Parent=scaffold163|size366370:hit:43648:3.12.0.0;Target=TRINITY_DN17400_c0_g1_i2 86 157 +;Gap=M72
scaffold163|size366370	est2genome	match_part	62128	62177	6707	-	.	ID=scaffold163|size366370:hsp:87507:3.12.0.0;Parent=scaffold163|size366370:hit:43648:3.12.0.0;Target=TRINITY_DN17400_c0_g1_i2 158 207 +;Gap=M50
scaffold163|size366370	est2genome	match_part	61648	62049	6707	-	.	ID=scaffold163|size366370:hsp:87508:3.12.0.0;Parent=scaffold163|size366370:hit:43648:3.12.0.0;Target=TRINITY_DN17400_c0_g1_i2 208 609 +;Gap=M402
scaffold163|size366370	est2genome	match_part	61495	61563	6707	-	.	ID=scaffold163|size366370:hsp:87509:3.12.0.0;Parent=scaffold163|size366370:hit:43648:3.12.0.0;Target=TRINITY_DN17400_c0_g1_i2 610 678 +;Gap=M69
scaffold163|size366370	est2genome	match_part	60597	61425	6707	-	.	ID=scaffold163|size366370:hsp:87510:3.12.0.0;Parent=scaffold163|size366370:hit:43648:3.12.0.0;Target=TRINITY_DN17400_c0_g1_i2 679 1507 +;Gap=M829
scaffold163|size366370	est2genome	expressed_sequence_match	60597	62453	7445	-	.	ID=scaffold163|size366370:hit:43649:3.12.0.0;Name=TRINITY_DN17400_c0_g1_i3;score=7445
scaffold163|size366370	est2genome	match_part	62407	62453	7445	-	.	ID=scaffold163|size366370:hsp:87511:3.12.0.0;Parent=scaffold163|size366370:hit:43649:3.12.0.0;Target=TRINITY_DN17400_c0_g1_i3 39 85 +;Gap=M47
scaffold163|size366370	est2genome	match_part	62252	62323	7445	-	.	ID=scaffold163|size366370:hsp:87512:3.12.0.0;Parent=scaffold163|size366370:hit:43649:3.12.0.0;Target=TRINITY_DN17400_c0_g1_i3 86 157 +;Gap=M72
scaffold163|size366370	est2genome	match_part	62128	62177	7445	-	.	ID=scaffold163|size366370:hsp:87513:3.12.0.0;Parent=scaffold163|size366370:hit:43649:3.12.0.0;Target=TRINITY_DN17400_c0_g1_i3 158 207 +;Gap=M50
scaffold163|size366370	est2genome	match_part	61495	62049	7445	-	.	ID=scaffold163|size366370:hsp:87514:3.12.0.0;Parent=scaffold163|size366370:hit:43649:3.12.0.0;Target=TRINITY_DN17400_c0_g1_i3 208 762 +;Gap=M555
scaffold163|size366370	est2genome	match_part	60597	61413	7445	-	.	ID=scaffold163|size366370:hsp:87515:3.12.0.0;Parent=scaffold163|size366370:hit:43649:3.12.0.0;Target=TRINITY_DN17400_c0_g1_i3 763 1579 +;Gap=M817
scaffold163|size366370	est2genome	expressed_sequence_match	60597	62453	7395	-	.	ID=scaffold163|size366370:hit:43650:3.12.0.0;Name=TRINITY_DN17400_c0_g1_i5;score=7395
scaffold163|size366370	est2genome	match_part	62407	62453	7395	-	.	ID=scaffold163|size366370:hsp:87516:3.12.0.0;Parent=scaffold163|size366370:hit:43650:3.12.0.0;Target=TRINITY_DN17400_c0_g1_i5 39 85 +;Gap=M47
scaffold163|size366370	est2genome	match_part	62252	62323	7395	-	.	ID=scaffold163|size366370:hsp:87517:3.12.0.0;Parent=scaffold163|size366370:hit:43650:3.12.0.0;Target=TRINITY_DN17400_c0_g1_i5 86 157 +;Gap=M72
scaffold163|size366370	est2genome	match_part	62128	62177	7395	-	.	ID=scaffold163|size366370:hsp:87518:3.12.0.0;Parent=scaffold163|size366370:hit:43650:3.12.0.0;Target=TRINITY_DN17400_c0_g1_i5 158 207 +;Gap=M50
scaffold163|size366370	est2genome	match_part	61648	62049	7395	-	.	ID=scaffold163|size366370:hsp:87519:3.12.0.0;Parent=scaffold163|size366370:hit:43650:3.12.0.0;Target=TRINITY_DN17400_c0_g1_i5 208 609 +;Gap=M402
scaffold163|size366370	est2genome	match_part	60597	61563	7395	-	.	ID=scaffold163|size366370:hsp:87520:3.12.0.0;Parent=scaffold163|size366370:hit:43650:3.12.0.0;Target=TRINITY_DN17400_c0_g1_i5 610 1576 +;Gap=M967
scaffold163|size366370	est2genome	expressed_sequence_match	74404	75030	1799	+	.	ID=scaffold163|size366370:hit:43651:3.12.0.0;Name=TRINITY_DN15743_c0_g2_i1;score=1799
scaffold163|size366370	est2genome	match_part	74404	74435	1799	+	.	ID=scaffold163|size366370:hsp:87521:3.12.0.0;Parent=scaffold163|size366370:hit:43651:3.12.0.0;Target=TRINITY_DN15743_c0_g2_i1 1 32 +;Gap=M32
scaffold163|size366370	est2genome	match_part	74616	74984	1799	+	.	ID=scaffold163|size366370:hsp:87522:3.12.0.0;Parent=scaffold163|size366370:hit:43651:3.12.0.0;Target=TRINITY_DN15743_c0_g2_i1 33 397 +;Gap=M369
scaffold163|size366370	est2genome	match_part	75006	75030	1799	+	.	ID=scaffold163|size366370:hsp:87523:3.12.0.0;Parent=scaffold163|size366370:hit:43651:3.12.0.0;Target=TRINITY_DN15743_c0_g2_i1 398 422 +;Gap=M25
scaffold163|size366370	est2genome	expressed_sequence_match	74483	74925	1220	+	.	ID=scaffold163|size366370:hit:43652:3.12.0.0;Name=TRINITY_DN6776_c0_g7_i1;score=1220
scaffold163|size366370	est2genome	match_part	74483	74502	1220	+	.	ID=scaffold163|size366370:hsp:87524:3.12.0.0;Parent=scaffold163|size366370:hit:43652:3.12.0.0;Target=TRINITY_DN6776_c0_g7_i1 1 20 +;Gap=M20
scaffold163|size366370	est2genome	match_part	74575	74681	1220	+	.	ID=scaffold163|size366370:hsp:87525:3.12.0.0;Parent=scaffold163|size366370:hit:43652:3.12.0.0;Target=TRINITY_DN6776_c0_g7_i1 21 127 +;Gap=M107
scaffold163|size366370	est2genome	match_part	74784	74925	1220	+	.	ID=scaffold163|size366370:hsp:87526:3.12.0.0;Parent=scaffold163|size366370:hit:43652:3.12.0.0;Target=TRINITY_DN6776_c0_g7_i1 128 269 +;Gap=M142
scaffold163|size366370	est2genome	expressed_sequence_match	74404	75030	1317	+	.	ID=scaffold163|size366370:hit:43653:3.12.0.0;Name=TRINITY_DN15743_c0_g2_i2;score=1317
scaffold163|size366370	est2genome	match_part	74404	74435	1317	+	.	ID=scaffold163|size366370:hsp:87527:3.12.0.0;Parent=scaffold163|size366370:hit:43653:3.12.0.0;Target=TRINITY_DN15743_c0_g2_i2 1 32 +;Gap=M32
scaffold163|size366370	est2genome	match_part	74616	74681	1317	+	.	ID=scaffold163|size366370:hsp:87528:3.12.0.0;Parent=scaffold163|size366370:hit:43653:3.12.0.0;Target=TRINITY_DN15743_c0_g2_i2 33 98 +;Gap=M66
scaffold163|size366370	est2genome	match_part	74784	74984	1317	+	.	ID=scaffold163|size366370:hsp:87529:3.12.0.0;Parent=scaffold163|size366370:hit:43653:3.12.0.0;Target=TRINITY_DN15743_c0_g2_i2 99 295 +;Gap=M201
scaffold163|size366370	est2genome	match_part	75006	75030	1317	+	.	ID=scaffold163|size366370:hsp:87530:3.12.0.0;Parent=scaffold163|size366370:hit:43653:3.12.0.0;Target=TRINITY_DN15743_c0_g2_i2 296 320 +;Gap=M25
scaffold163|size366370	est2genome	expressed_sequence_match	74431	74921	1272	+	.	ID=scaffold163|size366370:hit:43654:3.12.0.0;Name=TRINITY_DN6776_c0_g8_i1;score=1272
scaffold163|size366370	est2genome	match_part	74431	74502	1272	+	.	ID=scaffold163|size366370:hsp:87531:3.12.0.0;Parent=scaffold163|size366370:hit:43654:3.12.0.0;Target=TRINITY_DN6776_c0_g8_i1 1 71 +;Gap=M72
scaffold163|size366370	est2genome	match_part	74575	74681	1272	+	.	ID=scaffold163|size366370:hsp:87532:3.12.0.0;Parent=scaffold163|size366370:hit:43654:3.12.0.0;Target=TRINITY_DN6776_c0_g8_i1 72 178 +;Gap=M107
scaffold163|size366370	est2genome	match_part	74784	74921	1272	+	.	ID=scaffold163|size366370:hsp:87533:3.12.0.0;Parent=scaffold163|size366370:hit:43654:3.12.0.0;Target=TRINITY_DN6776_c0_g8_i1 179 316 +;Gap=M138
scaffold163|size366370	est2genome	expressed_sequence_match	74659	74866	977	-	.	ID=scaffold163|size366370:hit:43655:3.12.0.0;Name=TRINITY_DN6776_c0_g1_i1;score=977
scaffold163|size366370	est2genome	match_part	74659	74866	977	-	.	ID=scaffold163|size366370:hsp:87534:3.12.0.0;Parent=scaffold163|size366370:hit:43655:3.12.0.0;Target=TRINITY_DN6776_c0_g1_i1 1 208 -;Gap=M208
scaffold163|size366370	est2genome	expressed_sequence_match	74452	74925	1294	+	.	ID=scaffold163|size366370:hit:43656:3.12.0.0;Name=TRINITY_DN6776_c0_g10_i1;score=1294
scaffold163|size366370	est2genome	match_part	74452	74502	1294	+	.	ID=scaffold163|size366370:hsp:87535:3.12.0.0;Parent=scaffold163|size366370:hit:43656:3.12.0.0;Target=TRINITY_DN6776_c0_g10_i1 1 51 +;Gap=M51
scaffold163|size366370	est2genome	match_part	74575	74681	1294	+	.	ID=scaffold163|size366370:hsp:87536:3.12.0.0;Parent=scaffold163|size366370:hit:43656:3.12.0.0;Target=TRINITY_DN6776_c0_g10_i1 52 158 +;Gap=M107
scaffold163|size366370	est2genome	match_part	74784	74925	1294	+	.	ID=scaffold163|size366370:hsp:87537:3.12.0.0;Parent=scaffold163|size366370:hit:43656:3.12.0.0;Target=TRINITY_DN6776_c0_g10_i1 159 300 +;Gap=M142
scaffold163|size366370	est2genome	expressed_sequence_match	74783	75030	959	+	.	ID=scaffold163|size366370:hit:43657:3.12.0.0;Name=TRINITY_DN15743_c0_g3_i1;score=959
scaffold163|size366370	est2genome	match_part	74783	74984	959	+	.	ID=scaffold163|size366370:hsp:87538:3.12.0.0;Parent=scaffold163|size366370:hit:43657:3.12.0.0;Target=TRINITY_DN15743_c0_g3_i1 1 198 +;Gap=M202
scaffold163|size366370	est2genome	match_part	75006	75030	959	+	.	ID=scaffold163|size366370:hsp:87539:3.12.0.0;Parent=scaffold163|size366370:hit:43657:3.12.0.0;Target=TRINITY_DN15743_c0_g3_i1 199 223 +;Gap=M25
scaffold163|size366370	est2genome	expressed_sequence_match	74452	74925	1391	+	.	ID=scaffold163|size366370:hit:43658:3.12.0.0;Name=TRINITY_DN6776_c0_g2_i1;score=1391
scaffold163|size366370	est2genome	match_part	74452	74502	1391	+	.	ID=scaffold163|size366370:hsp:87540:3.12.0.0;Parent=scaffold163|size366370:hit:43658:3.12.0.0;Target=TRINITY_DN6776_c0_g2_i1 1 51 +;Gap=M51
scaffold163|size366370	est2genome	match_part	74575	74681	1391	+	.	ID=scaffold163|size366370:hsp:87541:3.12.0.0;Parent=scaffold163|size366370:hit:43658:3.12.0.0;Target=TRINITY_DN6776_c0_g2_i1 52 158 +;Gap=M107
scaffold163|size366370	est2genome	match_part	74766	74925	1391	+	.	ID=scaffold163|size366370:hsp:87542:3.12.0.0;Parent=scaffold163|size366370:hit:43658:3.12.0.0;Target=TRINITY_DN6776_c0_g2_i1 159 318 +;Gap=M160
scaffold163|size366370	est2genome	expressed_sequence_match	74483	74925	1175	+	.	ID=scaffold163|size366370:hit:43659:3.12.0.0;Name=TRINITY_DN6776_c0_g3_i1;score=1175
scaffold163|size366370	est2genome	match_part	74483	74502	1175	+	.	ID=scaffold163|size366370:hsp:87543:3.12.0.0;Parent=scaffold163|size366370:hit:43659:3.12.0.0;Target=TRINITY_DN6776_c0_g3_i1 1 20 +;Gap=M20
scaffold163|size366370	est2genome	match_part	74575	74681	1175	+	.	ID=scaffold163|size366370:hsp:87544:3.12.0.0;Parent=scaffold163|size366370:hit:43659:3.12.0.0;Target=TRINITY_DN6776_c0_g3_i1 21 127 +;Gap=M107
scaffold163|size366370	est2genome	match_part	74784	74925	1175	+	.	ID=scaffold163|size366370:hsp:87545:3.12.0.0;Parent=scaffold163|size366370:hit:43659:3.12.0.0;Target=TRINITY_DN6776_c0_g3_i1 128 269 +;Gap=M142
scaffold163|size366370	est2genome	expressed_sequence_match	74452	74949	1485	+	.	ID=scaffold163|size366370:hit:43660:3.12.0.0;Name=TRINITY_DN6776_c0_g2_i2;score=1485
scaffold163|size366370	est2genome	match_part	74452	74502	1485	+	.	ID=scaffold163|size366370:hsp:87546:3.12.0.0;Parent=scaffold163|size366370:hit:43660:3.12.0.0;Target=TRINITY_DN6776_c0_g2_i2 1 51 +;Gap=M51
scaffold163|size366370	est2genome	match_part	74575	74681	1485	+	.	ID=scaffold163|size366370:hsp:87547:3.12.0.0;Parent=scaffold163|size366370:hit:43660:3.12.0.0;Target=TRINITY_DN6776_c0_g2_i2 52 158 +;Gap=M107
scaffold163|size366370	est2genome	match_part	74766	74949	1485	+	.	ID=scaffold163|size366370:hsp:87548:3.12.0.0;Parent=scaffold163|size366370:hit:43660:3.12.0.0;Target=TRINITY_DN6776_c0_g2_i2 159 338 +;Gap=M184
scaffold163|size366370	est2genome	expressed_sequence_match	74431	74949	1492	+	.	ID=scaffold163|size366370:hit:43661:3.12.0.0;Name=TRINITY_DN6776_c0_g2_i3;score=1492
scaffold163|size366370	est2genome	match_part	74431	74502	1492	+	.	ID=scaffold163|size366370:hsp:87549:3.12.0.0;Parent=scaffold163|size366370:hit:43661:3.12.0.0;Target=TRINITY_DN6776_c0_g2_i3 1 71 +;Gap=M72
scaffold163|size366370	est2genome	match_part	74575	74681	1492	+	.	ID=scaffold163|size366370:hsp:87550:3.12.0.0;Parent=scaffold163|size366370:hit:43661:3.12.0.0;Target=TRINITY_DN6776_c0_g2_i3 72 178 +;Gap=M107
scaffold163|size366370	est2genome	match_part	74766	74949	1492	+	.	ID=scaffold163|size366370:hsp:87551:3.12.0.0;Parent=scaffold163|size366370:hit:43661:3.12.0.0;Target=TRINITY_DN6776_c0_g2_i3 179 358 +;Gap=M184
scaffold163|size366370	est2genome	expressed_sequence_match	74431	74925	1398	+	.	ID=scaffold163|size366370:hit:43662:3.12.0.0;Name=TRINITY_DN6776_c0_g2_i4;score=1398
scaffold163|size366370	est2genome	match_part	74431	74502	1398	+	.	ID=scaffold163|size366370:hsp:87552:3.12.0.0;Parent=scaffold163|size366370:hit:43662:3.12.0.0;Target=TRINITY_DN6776_c0_g2_i4 1 71 +;Gap=M72
scaffold163|size366370	est2genome	match_part	74575	74681	1398	+	.	ID=scaffold163|size366370:hsp:87553:3.12.0.0;Parent=scaffold163|size366370:hit:43662:3.12.0.0;Target=TRINITY_DN6776_c0_g2_i4 72 178 +;Gap=M107
scaffold163|size366370	est2genome	match_part	74766	74925	1398	+	.	ID=scaffold163|size366370:hsp:87554:3.12.0.0;Parent=scaffold163|size366370:hit:43662:3.12.0.0;Target=TRINITY_DN6776_c0_g2_i4 179 338 +;Gap=M160
scaffold163|size366370	est2genome	expressed_sequence_match	74431	74925	1756	+	.	ID=scaffold163|size366370:hit:43663:3.12.0.0;Name=TRINITY_DN6776_c0_g5_i1;score=1756
scaffold163|size366370	est2genome	match_part	74431	74502	1756	+	.	ID=scaffold163|size366370:hsp:87555:3.12.0.0;Parent=scaffold163|size366370:hit:43663:3.12.0.0;Target=TRINITY_DN6776_c0_g5_i1 1 71 +;Gap=M72
scaffold163|size366370	est2genome	match_part	74575	74925	1756	+	.	ID=scaffold163|size366370:hsp:87556:3.12.0.0;Parent=scaffold163|size366370:hit:43663:3.12.0.0;Target=TRINITY_DN6776_c0_g5_i1 72 422 +;Gap=M351
scaffold163|size366370	est2genome	expressed_sequence_match	74579	74925	1091	+	.	ID=scaffold163|size366370:hit:43664:3.12.0.0;Name=TRINITY_DN6776_c0_g6_i1;score=1091
scaffold163|size366370	est2genome	match_part	74579	74681	1091	+	.	ID=scaffold163|size366370:hsp:87557:3.12.0.0;Parent=scaffold163|size366370:hit:43664:3.12.0.0;Target=TRINITY_DN6776_c0_g6_i1 1 103 +;Gap=M103
scaffold163|size366370	est2genome	match_part	74784	74925	1091	+	.	ID=scaffold163|size366370:hsp:87558:3.12.0.0;Parent=scaffold163|size366370:hit:43664:3.12.0.0;Target=TRINITY_DN6776_c0_g6_i1 104 245 +;Gap=M142
scaffold163|size366370	est2genome	expressed_sequence_match	76586	78121	6402	-	.	ID=scaffold163|size366370:hit:43665:3.12.0.0;Name=TRINITY_DN7520_c1_g2_i13;score=6402
scaffold163|size366370	est2genome	match_part	77686	78121	6402	-	.	ID=scaffold163|size366370:hsp:87559:3.12.0.0;Parent=scaffold163|size366370:hit:43665:3.12.0.0;Target=TRINITY_DN7520_c1_g2_i13 900 1331 -;Gap=M436
scaffold163|size366370	est2genome	match_part	77115	77598	6402	-	.	ID=scaffold163|size366370:hsp:87560:3.12.0.0;Parent=scaffold163|size366370:hit:43665:3.12.0.0;Target=TRINITY_DN7520_c1_g2_i13 415 899 -;Gap=M484
scaffold163|size366370	est2genome	match_part	76586	76999	6402	-	.	ID=scaffold163|size366370:hsp:87561:3.12.0.0;Parent=scaffold163|size366370:hit:43665:3.12.0.0;Target=TRINITY_DN7520_c1_g2_i13 1 414 -;Gap=M414
scaffold163|size366370	est2genome	expressed_sequence_match	76586	78121	6494	-	.	ID=scaffold163|size366370:hit:43666:3.12.0.0;Name=TRINITY_DN7520_c1_g2_i14;score=6494
scaffold163|size366370	est2genome	match_part	77686	78121	6494	-	.	ID=scaffold163|size366370:hsp:87562:3.12.0.0;Parent=scaffold163|size366370:hit:43666:3.12.0.0;Target=TRINITY_DN7520_c1_g2_i14 1012 1443 -;Gap=M436
scaffold163|size366370	est2genome	match_part	76586	77598	6494	-	.	ID=scaffold163|size366370:hsp:87563:3.12.0.0;Parent=scaffold163|size366370:hit:43666:3.12.0.0;Target=TRINITY_DN7520_c1_g2_i14 1 1011 -;Gap=M1013
scaffold163|size366370	est2genome	expressed_sequence_match	76773	77677	3119	-	.	ID=scaffold163|size366370:hit:43667:3.12.0.0;Name=TRINITY_DN7520_c1_g2_i5;score=3119
scaffold163|size366370	est2genome	match_part	77115	77677	3119	-	.	ID=scaffold163|size366370:hsp:87564:3.12.0.0;Parent=scaffold163|size366370:hit:43667:3.12.0.0;Target=TRINITY_DN7520_c1_g2_i5 229 777 -;Gap=M563
scaffold163|size366370	est2genome	match_part	76773	76999	3119	-	.	ID=scaffold163|size366370:hsp:87565:3.12.0.0;Parent=scaffold163|size366370:hit:43667:3.12.0.0;Target=TRINITY_DN7520_c1_g2_i5 1 228 -;Gap=M227
scaffold163|size366370	est2genome	expressed_sequence_match	76567	78074	6783	-	.	ID=scaffold163|size366370:hit:43668:3.12.0.0;Name=TRINITY_DN16332_c1_g1_i7;score=6783
scaffold163|size366370	est2genome	match_part	77686	78074	6783	-	.	ID=scaffold163|size366370:hsp:87566:3.12.0.0;Parent=scaffold163|size366370:hit:43668:3.12.0.0;Target=TRINITY_DN16332_c1_g1_i7 1 385 +;Gap=M389
scaffold163|size366370	est2genome	match_part	76567	77598	6783	-	.	ID=scaffold163|size366370:hsp:87567:3.12.0.0;Parent=scaffold163|size366370:hit:43668:3.12.0.0;Target=TRINITY_DN16332_c1_g1_i7 386 1418 +;Gap=M1032
scaffold163|size366370	est2genome	expressed_sequence_match	76773	78121	5123	-	.	ID=scaffold163|size366370:hit:43669:3.12.0.0;Name=TRINITY_DN7520_c1_g2_i6;score=5123
scaffold163|size366370	est2genome	match_part	77686	78121	5123	-	.	ID=scaffold163|size366370:hsp:87568:3.12.0.0;Parent=scaffold163|size366370:hit:43669:3.12.0.0;Target=TRINITY_DN7520_c1_g2_i6 713 1144 -;Gap=M436
scaffold163|size366370	est2genome	match_part	77115	77598	5123	-	.	ID=scaffold163|size366370:hsp:87569:3.12.0.0;Parent=scaffold163|size366370:hit:43669:3.12.0.0;Target=TRINITY_DN7520_c1_g2_i6 229 712 -;Gap=M484
scaffold163|size366370	est2genome	match_part	76773	76999	5123	-	.	ID=scaffold163|size366370:hsp:87570:3.12.0.0;Parent=scaffold163|size366370:hit:43669:3.12.0.0;Target=TRINITY_DN7520_c1_g2_i6 1 228 -;Gap=M227
scaffold163|size366370	est2genome	expressed_sequence_match	76773	78121	5493	-	.	ID=scaffold163|size366370:hit:43670:3.12.0.0;Name=TRINITY_DN7520_c1_g2_i7;score=5493
scaffold163|size366370	est2genome	match_part	77686	78121	5493	-	.	ID=scaffold163|size366370:hsp:87571:3.12.0.0;Parent=scaffold163|size366370:hit:43670:3.12.0.0;Target=TRINITY_DN7520_c1_g2_i7 826 1257 -;Gap=M436
scaffold163|size366370	est2genome	match_part	76773	77598	5493	-	.	ID=scaffold163|size366370:hsp:87572:3.12.0.0;Parent=scaffold163|size366370:hit:43670:3.12.0.0;Target=TRINITY_DN7520_c1_g2_i7 1 825 -;Gap=M826
scaffold163|size366370	est2genome	expressed_sequence_match	76539	78121	5937	+	.	ID=scaffold163|size366370:hit:43671:3.12.0.0;Name=TRINITY_DN7520_c1_g2_i9;score=5937
scaffold163|size366370	est2genome	match_part	76539	76758	5937	+	.	ID=scaffold163|size366370:hsp:87573:3.12.0.0;Parent=scaffold163|size366370:hit:43671:3.12.0.0;Target=TRINITY_DN7520_c1_g2_i9 1 217 +;Gap=M220
scaffold163|size366370	est2genome	match_part	76850	77598	5937	+	.	ID=scaffold163|size366370:hsp:87574:3.12.0.0;Parent=scaffold163|size366370:hit:43671:3.12.0.0;Target=TRINITY_DN7520_c1_g2_i9 218 962 +;Gap=M749
scaffold163|size366370	est2genome	match_part	77686	78121	5937	+	.	ID=scaffold163|size366370:hsp:87575:3.12.0.0;Parent=scaffold163|size366370:hit:43671:3.12.0.0;Target=TRINITY_DN7520_c1_g2_i9 963 1394 +;Gap=M436
scaffold163|size366370	est2genome	expressed_sequence_match	76567	78074	6235	-	.	ID=scaffold163|size366370:hit:43672:3.12.0.0;Name=TRINITY_DN16332_c1_g1_i1;score=6235
scaffold163|size366370	est2genome	match_part	77686	78074	6235	-	.	ID=scaffold163|size366370:hsp:87576:3.12.0.0;Parent=scaffold163|size366370:hit:43672:3.12.0.0;Target=TRINITY_DN16332_c1_g1_i1 1 385 +;Gap=M389
scaffold163|size366370	est2genome	match_part	77115	77598	6235	-	.	ID=scaffold163|size366370:hsp:87577:3.12.0.0;Parent=scaffold163|size366370:hit:43672:3.12.0.0;Target=TRINITY_DN16332_c1_g1_i1 386 870 +;Gap=M484
scaffold163|size366370	est2genome	match_part	76567	76999	6235	-	.	ID=scaffold163|size366370:hsp:87578:3.12.0.0;Parent=scaffold163|size366370:hit:43672:3.12.0.0;Target=TRINITY_DN16332_c1_g1_i1 871 1303 +;Gap=M433
scaffold163|size366370	est2genome	expressed_sequence_match	76586	77823	3847	+	.	ID=scaffold163|size366370:hit:43673:3.12.0.0;Name=TRINITY_DN7520_c1_g2_i10;score=3847
scaffold163|size366370	est2genome	match_part	76586	76999	3847	+	.	ID=scaffold163|size366370:hsp:87579:3.12.0.0;Parent=scaffold163|size366370:hit:43673:3.12.0.0;Target=TRINITY_DN7520_c1_g2_i10 1 414 +;Gap=M414
scaffold163|size366370	est2genome	match_part	77115	77301	3847	+	.	ID=scaffold163|size366370:hsp:87580:3.12.0.0;Parent=scaffold163|size366370:hit:43673:3.12.0.0;Target=TRINITY_DN7520_c1_g2_i10 415 601 +;Gap=M187
scaffold163|size366370	est2genome	match_part	77441	77522	3847	+	.	ID=scaffold163|size366370:hsp:87581:3.12.0.0;Parent=scaffold163|size366370:hit:43673:3.12.0.0;Target=TRINITY_DN7520_c1_g2_i10 602 683 +;Gap=M82
scaffold163|size366370	est2genome	match_part	77570	77598	3847	+	.	ID=scaffold163|size366370:hsp:87582:3.12.0.0;Parent=scaffold163|size366370:hit:43673:3.12.0.0;Target=TRINITY_DN7520_c1_g2_i10 684 712 +;Gap=M29
scaffold163|size366370	est2genome	match_part	77686	77823	3847	+	.	ID=scaffold163|size366370:hsp:87583:3.12.0.0;Parent=scaffold163|size366370:hit:43673:3.12.0.0;Target=TRINITY_DN7520_c1_g2_i10 713 847 +;Gap=M138
scaffold163|size366370	est2genome	expressed_sequence_match	76567	78074	6640	-	.	ID=scaffold163|size366370:hit:43674:3.12.0.0;Name=TRINITY_DN16332_c1_g1_i2;score=6640
scaffold163|size366370	est2genome	match_part	77115	78074	6640	-	.	ID=scaffold163|size366370:hsp:87584:3.12.0.0;Parent=scaffold163|size366370:hit:43674:3.12.0.0;Target=TRINITY_DN16332_c1_g1_i2 1 957 +;Gap=M960
scaffold163|size366370	est2genome	match_part	76567	76999	6640	-	.	ID=scaffold163|size366370:hsp:87585:3.12.0.0;Parent=scaffold163|size366370:hit:43674:3.12.0.0;Target=TRINITY_DN16332_c1_g1_i2 958 1390 +;Gap=M433
scaffold163|size366370	est2genome	expressed_sequence_match	77088	78121	4655	-	.	ID=scaffold163|size366370:hit:43675:3.12.0.0;Name=TRINITY_DN7520_c1_g2_i11;score=4655
scaffold163|size366370	est2genome	match_part	77686	78121	4655	-	.	ID=scaffold163|size366370:hsp:87586:3.12.0.0;Parent=scaffold163|size366370:hit:43675:3.12.0.0;Target=TRINITY_DN7520_c1_g2_i11 514 948 -;Gap=M436
scaffold163|size366370	est2genome	match_part	77088	77598	4655	-	.	ID=scaffold163|size366370:hsp:87587:3.12.0.0;Parent=scaffold163|size366370:hit:43675:3.12.0.0;Target=TRINITY_DN7520_c1_g2_i11 2 513 -;Gap=M511
###
scaffold163|size366370	blastx	protein_match	114185	119215	555	-	.	ID=scaffold163|size366370:hit:43676:3.12.0.1;Name=jgi|Thaoce1|86783|rna26568;score=555
scaffold163|size366370	blastx	match_part	118817	119215	344	-	.	ID=scaffold163|size366370:hsp:87588:3.12.0.1;Parent=scaffold163|size366370:hit:43676:3.12.0.1;Target=jgi|Thaoce1|86783|rna26568 234 361 +;Gap=M399
scaffold163|size366370	blastx	match_part	114643	114771	169	-	.	ID=scaffold163|size366370:hsp:87589:3.12.0.1;Parent=scaffold163|size366370:hit:43676:3.12.0.1;Target=jgi|Thaoce1|86783|rna26568 397 439 +;Gap=M129
scaffold163|size366370	blastx	match_part	114185	114622	555	-	.	ID=scaffold163|size366370:hsp:87590:3.12.0.1;Parent=scaffold163|size366370:hit:43676:3.12.0.1;Target=jgi|Thaoce1|86783|rna26568 445 590 +;Gap=M438
scaffold163|size366370	blastx	protein_match	113967	114756	153	-	.	ID=scaffold163|size366370:hit:43677:3.12.0.1;Name=jgi|Fracy1|179041|e_gw1.1.847.1;score=153
scaffold163|size366370	blastx	match_part	114655	114756	76	-	.	ID=scaffold163|size366370:hsp:87591:3.12.0.1;Parent=scaffold163|size366370:hit:43677:3.12.0.1;Target=jgi|Fracy1|179041|e_gw1.1.847.1 111 144 +;Gap=M102
scaffold163|size366370	blastx	match_part	114110	114568	305	-	.	ID=scaffold163|size366370:hsp:87592:3.12.0.1;Parent=scaffold163|size366370:hit:43677:3.12.0.1;Target=jgi|Fracy1|179041|e_gw1.1.847.1 185 336 +;Gap=M459
scaffold163|size366370	blastx	match_part	113967	114128	153	-	.	ID=scaffold163|size366370:hsp:87593:3.12.0.1;Parent=scaffold163|size366370:hit:43677:3.12.0.1;Target=jgi|Fracy1|179041|e_gw1.1.847.1 331 384 +;Gap=M162
scaffold163|size366370	blastx	protein_match	111797	112138	338	-	.	ID=scaffold163|size366370:hit:43678:3.12.0.1;Name=jgi|Thaoce1|74193|rna7899;score=338
scaffold163|size366370	blastx	match_part	111797	112138	338	-	.	ID=scaffold163|size366370:hsp:87594:3.12.0.1;Parent=scaffold163|size366370:hit:43678:3.12.0.1;Target=jgi|Thaoce1|74193|rna7899 1 119 +;Gap=M342
scaffold163|size366370	blastx	protein_match	112370	112852	317	-	.	ID=scaffold163|size366370:hit:43679:3.12.0.1;Name=jgi|Fracy1|243080|fgenesh2_pg.10_%2523_587;score=317
scaffold163|size366370	blastx	match_part	112370	112852	317	-	.	ID=scaffold163|size366370:hsp:87595:3.12.0.1;Parent=scaffold163|size366370:hit:43679:3.12.0.1;Target=jgi|Fracy1|243080|fgenesh2_pg.10_%252523_587 27 187 +;Gap=M483
scaffold163|size366370	blastx	protein_match	113964	114131	119	-	.	ID=scaffold163|size366370:hit:43680:3.12.0.1;Name=jgi|Fracy1|194739|e_gw1.22.102.1;score=119
scaffold163|size366370	blastx	match_part	113964	114131	119	-	.	ID=scaffold163|size366370:hsp:87596:3.12.0.1;Parent=scaffold163|size366370:hit:43680:3.12.0.1;Target=jgi|Fracy1|194739|e_gw1.22.102.1 41 96 +;Gap=M168
scaffold163|size366370	blastx	protein_match	111632	119212	1997	-	.	ID=scaffold163|size366370:hit:43681:3.12.0.1;Name=jgi|Thaoce1|77924|rna15843;score=1997
scaffold163|size366370	blastx	match_part	118838	119212	342	-	.	ID=scaffold163|size366370:hsp:87597:3.12.0.1;Parent=scaffold163|size366370:hit:43681:3.12.0.1;Target=jgi|Thaoce1|77924|rna15843 259 383 +;Gap=M375
scaffold163|size366370	blastx	match_part	114646	114777	178	-	.	ID=scaffold163|size366370:hsp:87598:3.12.0.1;Parent=scaffold163|size366370:hit:43681:3.12.0.1;Target=jgi|Thaoce1|77924|rna15843 424 467 +;Gap=M132
scaffold163|size366370	blastx	match_part	114110	114634	664	-	.	ID=scaffold163|size366370:hsp:87599:3.12.0.1;Parent=scaffold163|size366370:hit:43681:3.12.0.1;Target=jgi|Thaoce1|77924|rna15843 469 643 +;Gap=M525
scaffold163|size366370	blastx	match_part	113077	113934	510	-	.	ID=scaffold163|size366370:hsp:87600:3.12.0.1;Parent=scaffold163|size366370:hit:43681:3.12.0.1;Target=jgi|Thaoce1|77924|rna15843 703 1021 +;Gap=M858
scaffold163|size366370	blastx	match_part	111632	113134	1997	-	.	ID=scaffold163|size366370:hsp:87601:3.12.0.1;Parent=scaffold163|size366370:hit:43681:3.12.0.1;Target=jgi|Thaoce1|77924|rna15843 1003 1503 +;Gap=M1503
scaffold163|size366370	blastx	protein_match	111776	112213	487	-	.	ID=scaffold163|size366370:hit:43682:3.12.0.1;Name=jgi|Thaoce1|91494|rna15024;score=487
scaffold163|size366370	blastx	match_part	111776	112213	487	-	.	ID=scaffold163|size366370:hsp:87602:3.12.0.1;Parent=scaffold163|size366370:hit:43682:3.12.0.1;Target=jgi|Thaoce1|91494|rna15024 1 151 +;Gap=M438
scaffold163|size366370	blastx	protein_match	113967	114568	116	-	.	ID=scaffold163|size366370:hit:43683:3.12.0.1;Name=jgi|Fracy1|193184|e_gw1.17.59.1;score=116
scaffold163|size366370	blastx	match_part	114110	114568	260	-	.	ID=scaffold163|size366370:hsp:87603:3.12.0.1;Parent=scaffold163|size366370:hit:43683:3.12.0.1;Target=jgi|Fracy1|193184|e_gw1.17.59.1 61 212 +;Gap=M459
scaffold163|size366370	blastx	match_part	113967	114122	116	-	.	ID=scaffold163|size366370:hsp:87604:3.12.0.1;Parent=scaffold163|size366370:hit:43683:3.12.0.1;Target=jgi|Fracy1|193184|e_gw1.17.59.1 209 261 +;Gap=M156
scaffold163|size366370	blastx	protein_match	113967	114568	116	-	.	ID=scaffold163|size366370:hit:43684:3.12.0.1;Name=jgi|Fracy1|193184|e_gw1.17.59.1;score=116
scaffold163|size366370	blastx	match_part	114110	114568	260	-	.	ID=scaffold163|size366370:hsp:87605:3.12.0.1;Parent=scaffold163|size366370:hit:43684:3.12.0.1;Target=jgi|Fracy1|193184|e_gw1.17.59.1 61 212 +;Gap=M459
scaffold163|size366370	blastx	match_part	113967	114122	116	-	.	ID=scaffold163|size366370:hsp:87606:3.12.0.1;Parent=scaffold163|size366370:hit:43684:3.12.0.1;Target=jgi|Fracy1|193184|e_gw1.17.59.1 209 261 +;Gap=M156
scaffold163|size366370	blastx	protein_match	112370	112852	317	-	.	ID=scaffold163|size366370:hit:43685:3.12.0.1;Name=jgi|Fracy1|243080|fgenesh2_pg.10_%2523_587;score=317
scaffold163|size366370	blastx	match_part	112370	112852	317	-	.	ID=scaffold163|size366370:hsp:87607:3.12.0.1;Parent=scaffold163|size366370:hit:43685:3.12.0.1;Target=jgi|Fracy1|243080|fgenesh2_pg.10_%252523_587 27 187 +;Gap=M483
scaffold163|size366370	blastx	protein_match	112268	112429	136	-	.	ID=scaffold163|size366370:hit:43686:3.12.0.1;Name=jgi|Thaoce1|91104|rna22516;score=136
scaffold163|size366370	blastx	match_part	112268	112429	136	-	.	ID=scaffold163|size366370:hsp:87608:3.12.0.1;Parent=scaffold163|size366370:hit:43686:3.12.0.1;Target=jgi|Thaoce1|91104|rna22516 2 58 +;Gap=M162
scaffold163|size366370	blastx	protein_match	112139	112952	518	-	.	ID=scaffold163|size366370:hit:43687:3.12.0.1;Name=jgi|Thaoce1|100347|rna3929;score=518
scaffold163|size366370	blastx	match_part	112839	112952	82	-	.	ID=scaffold163|size366370:hsp:87609:3.12.0.1;Parent=scaffold163|size366370:hit:43687:3.12.0.1;Target=jgi|Thaoce1|100347|rna3929 8 45 +;Gap=M114
scaffold163|size366370	blastx	match_part	112139	112819	518	-	.	ID=scaffold163|size366370:hsp:87610:3.12.0.1;Parent=scaffold163|size366370:hit:43687:3.12.0.1;Target=jgi|Thaoce1|100347|rna3929 52 258 +;Gap=M681
scaffold163|size366370	blastx	protein_match	113967	114568	116	-	.	ID=scaffold163|size366370:hit:43688:3.12.0.1;Name=jgi|Fracy1|193184|e_gw1.17.59.1;score=116
scaffold163|size366370	blastx	match_part	114110	114568	260	-	.	ID=scaffold163|size366370:hsp:87611:3.12.0.1;Parent=scaffold163|size366370:hit:43688:3.12.0.1;Target=jgi|Fracy1|193184|e_gw1.17.59.1 61 212 +;Gap=M459
scaffold163|size366370	blastx	match_part	113967	114122	116	-	.	ID=scaffold163|size366370:hsp:87612:3.12.0.1;Parent=scaffold163|size366370:hit:43688:3.12.0.1;Target=jgi|Fracy1|193184|e_gw1.17.59.1 209 261 +;Gap=M156
scaffold163|size366370	blastx	protein_match	113967	114496	149	-	.	ID=scaffold163|size366370:hit:43689:3.12.0.1;Name=jgi|Phatr2|37726|fgenesh1_pg.C_chr_13000336;score=149
scaffold163|size366370	blastx	match_part	114080	114496	248	-	.	ID=scaffold163|size366370:hsp:87613:3.12.0.1;Parent=scaffold163|size366370:hit:43689:3.12.0.1;Target=jgi|Phatr2|37726|fgenesh1_pg.C_chr_13000336 1 139 +;Gap=M417
scaffold163|size366370	blastx	match_part	113967	114122	149	-	.	ID=scaffold163|size366370:hsp:87614:3.12.0.1;Parent=scaffold163|size366370:hit:43689:3.12.0.1;Target=jgi|Phatr2|37726|fgenesh1_pg.C_chr_13000336 125 176 +;Gap=M156
scaffold163|size366370	blastx	protein_match	111653	111831	161	-	.	ID=scaffold163|size366370:hit:43690:3.12.0.1;Name=jgi|Thaoce1|77625|rna18793;score=161
scaffold163|size366370	blastx	match_part	111763	111831	88	-	.	ID=scaffold163|size366370:hsp:87615:3.12.0.1;Parent=scaffold163|size366370:hit:43690:3.12.0.1;Target=jgi|Thaoce1|77625|rna18793 10 32 +;Gap=M69
scaffold163|size366370	blastx	match_part	111653	111784	161	-	.	ID=scaffold163|size366370:hsp:87616:3.12.0.1;Parent=scaffold163|size366370:hit:43690:3.12.0.1;Target=jgi|Thaoce1|77625|rna18793 26 69 +;Gap=M132
scaffold163|size366370	blastx	protein_match	112202	112372	203	-	.	ID=scaffold163|size366370:hit:43691:3.12.0.1;Name=jgi|Thaoce1|83515|rna23431;score=203
scaffold163|size366370	blastx	match_part	112202	112372	203	-	.	ID=scaffold163|size366370:hsp:87617:3.12.0.1;Parent=scaffold163|size366370:hit:43691:3.12.0.1;Target=jgi|Thaoce1|83515|rna23431 9 65 +;Gap=M171
scaffold163|size366370	blastx	protein_match	113964	114131	119	-	.	ID=scaffold163|size366370:hit:43692:3.12.0.1;Name=jgi|Fracy1|194739|e_gw1.22.102.1;score=119
scaffold163|size366370	blastx	match_part	113964	114131	119	-	.	ID=scaffold163|size366370:hsp:87618:3.12.0.1;Parent=scaffold163|size366370:hit:43692:3.12.0.1;Target=jgi|Fracy1|194739|e_gw1.22.102.1 41 96 +;Gap=M168
scaffold163|size366370	blastx	protein_match	111620	113325	1466	-	.	ID=scaffold163|size366370:hit:43693:3.12.0.1;Name=jgi|Thaoce1|79866|rna9285;score=1466
scaffold163|size366370	blastx	match_part	113074	113325	228	-	.	ID=scaffold163|size366370:hsp:87619:3.12.0.1;Parent=scaffold163|size366370:hit:43693:3.12.0.1;Target=jgi|Thaoce1|79866|rna9285 108 192 +;Gap=M252
scaffold163|size366370	blastx	match_part	111620	113134	1466	-	.	ID=scaffold163|size366370:hsp:87620:3.12.0.1;Parent=scaffold163|size366370:hit:43693:3.12.0.1;Target=jgi|Thaoce1|79866|rna9285 173 663 +;Gap=M1515
scaffold163|size366370	blastx	protein_match	111674	114547	1094	-	.	ID=scaffold163|size366370:hit:43694:3.12.0.1;Name=jgi|Fracy1|181779|e_gw1.3.828.1;score=1094
scaffold163|size366370	blastx	match_part	114110	114547	273	-	.	ID=scaffold163|size366370:hsp:87621:3.12.0.1;Parent=scaffold163|size366370:hit:43694:3.12.0.1;Target=jgi|Fracy1|181779|e_gw1.3.828.1 252 396 +;Gap=M438
scaffold163|size366370	blastx	match_part	113967	114128	138	-	.	ID=scaffold163|size366370:hsp:87622:3.12.0.1;Parent=scaffold163|size366370:hit:43694:3.12.0.1;Target=jgi|Fracy1|181779|e_gw1.3.828.1 391 444 +;Gap=M162
scaffold163|size366370	blastx	match_part	113128	113337	161	-	.	ID=scaffold163|size366370:hsp:87623:3.12.0.1;Parent=scaffold163|size366370:hit:43694:3.12.0.1;Target=jgi|Fracy1|181779|e_gw1.3.828.1 664 741 +;Gap=M210
scaffold163|size366370	blastx	match_part	111674	113134	1094	-	.	ID=scaffold163|size366370:hsp:87624:3.12.0.1;Parent=scaffold163|size366370:hit:43694:3.12.0.1;Target=jgi|Fracy1|181779|e_gw1.3.828.1 738 1222 +;Gap=M1461
scaffold163|size366370	blastx	protein_match	111620	112381	863	-	.	ID=scaffold163|size366370:hit:43695:3.12.0.1;Name=jgi|Thaoce1|94946|rna12941;score=863
scaffold163|size366370	blastx	match_part	111620	112381	863	-	.	ID=scaffold163|size366370:hsp:87625:3.12.0.1;Parent=scaffold163|size366370:hit:43695:3.12.0.1;Target=jgi|Thaoce1|94946|rna12941 48 301 +;Gap=M762
scaffold163|size366370	blastx	protein_match	111620	112213	678	-	.	ID=scaffold163|size366370:hit:43696:3.12.0.1;Name=jgi|Thaoce1|73676|rna26756;score=678
scaffold163|size366370	blastx	match_part	111620	112213	678	-	.	ID=scaffold163|size366370:hsp:87626:3.12.0.1;Parent=scaffold163|size366370:hit:43696:3.12.0.1;Target=jgi|Thaoce1|73676|rna26756 190 387 +;Gap=M594
scaffold163|size366370	blastx	protein_match	111730	111906	116	-	.	ID=scaffold163|size366370:hit:43697:3.12.0.1;Name=jgi|Thaoce1|100348|rna3930;score=116
scaffold163|size366370	blastx	match_part	111730	111906	116	-	.	ID=scaffold163|size366370:hsp:87627:3.12.0.1;Parent=scaffold163|size366370:hit:43697:3.12.0.1;Target=jgi|Thaoce1|100348|rna3930 30 90 +;Gap=M177
scaffold163|size366370	blastx	protein_match	111674	114601	1026	-	.	ID=scaffold163|size366370:hit:43698:3.12.0.1;Name=jgi|Fracy1|181335|e_gw1.2.1255.1;score=1026
scaffold163|size366370	blastx	match_part	114107	114601	259	-	.	ID=scaffold163|size366370:hsp:87628:3.12.0.1;Parent=scaffold163|size366370:hit:43698:3.12.0.1;Target=jgi|Fracy1|181335|e_gw1.2.1255.1 291 457 +;Gap=M495
scaffold163|size366370	blastx	match_part	113958	114128	148	-	.	ID=scaffold163|size366370:hsp:87629:3.12.0.1;Parent=scaffold163|size366370:hit:43698:3.12.0.1;Target=jgi|Fracy1|181335|e_gw1.2.1255.1 451 507 +;Gap=M171
scaffold163|size366370	blastx	match_part	113128	113940	169	-	.	ID=scaffold163|size366370:hsp:87630:3.12.0.1;Parent=scaffold163|size366370:hit:43698:3.12.0.1;Target=jgi|Fracy1|181335|e_gw1.2.1255.1 514 750 +;Gap=M813
scaffold163|size366370	blastx	match_part	111674	113134	1026	-	.	ID=scaffold163|size366370:hsp:87631:3.12.0.1;Parent=scaffold163|size366370:hit:43698:3.12.0.1;Target=jgi|Fracy1|181335|e_gw1.2.1255.1 747 1230 +;Gap=M1461
scaffold163|size366370	blastx	protein_match	111674	114547	1094	-	.	ID=scaffold163|size366370:hit:43699:3.12.0.1;Name=jgi|Fracy1|181779|e_gw1.3.828.1;score=1094
scaffold163|size366370	blastx	match_part	114110	114547	273	-	.	ID=scaffold163|size366370:hsp:87632:3.12.0.1;Parent=scaffold163|size366370:hit:43699:3.12.0.1;Target=jgi|Fracy1|181779|e_gw1.3.828.1 252 396 +;Gap=M438
scaffold163|size366370	blastx	match_part	113967	114128	138	-	.	ID=scaffold163|size366370:hsp:87633:3.12.0.1;Parent=scaffold163|size366370:hit:43699:3.12.0.1;Target=jgi|Fracy1|181779|e_gw1.3.828.1 391 444 +;Gap=M162
scaffold163|size366370	blastx	match_part	113128	113337	161	-	.	ID=scaffold163|size366370:hsp:87634:3.12.0.1;Parent=scaffold163|size366370:hit:43699:3.12.0.1;Target=jgi|Fracy1|181779|e_gw1.3.828.1 664 741 +;Gap=M210
scaffold163|size366370	blastx	match_part	111674	113134	1094	-	.	ID=scaffold163|size366370:hsp:87635:3.12.0.1;Parent=scaffold163|size366370:hit:43699:3.12.0.1;Target=jgi|Fracy1|181779|e_gw1.3.828.1 738 1222 +;Gap=M1461
scaffold163|size366370	blastx	protein_match	113563	114771	113	-	.	ID=scaffold163|size366370:hit:43700:3.12.0.1;Name=jgi|Thaoce1|73267|rna23082;score=113
scaffold163|size366370	blastx	match_part	114646	114771	141	-	.	ID=scaffold163|size366370:hsp:87636:3.12.0.1;Parent=scaffold163|size366370:hit:43700:3.12.0.1;Target=jgi|Thaoce1|73267|rna23082 70 111 +;Gap=M126
scaffold163|size366370	blastx	match_part	114110	114637	574	-	.	ID=scaffold163|size366370:hsp:87637:3.12.0.1;Parent=scaffold163|size366370:hit:43700:3.12.0.1;Target=jgi|Thaoce1|73267|rna23082 114 287 +;Gap=M528
scaffold163|size366370	blastx	match_part	113958	114113	181	-	.	ID=scaffold163|size366370:hsp:87638:3.12.0.1;Parent=scaffold163|size366370:hit:43700:3.12.0.1;Target=jgi|Thaoce1|73267|rna23082 287 338 +;Gap=M156
scaffold163|size366370	blastx	match_part	113563	113943	113	-	.	ID=scaffold163|size366370:hsp:87639:3.12.0.1;Parent=scaffold163|size366370:hit:43700:3.12.0.1;Target=jgi|Thaoce1|73267|rna23082 344 473 +;Gap=M381
scaffold163|size366370	blastx	protein_match	111839	112489	458	-	.	ID=scaffold163|size366370:hit:43701:3.12.0.1;Name=jgi|Fracy1|233801|fgenesh2_pg.1_%2523_1999;score=458
scaffold163|size366370	blastx	match_part	111839	112489	458	-	.	ID=scaffold163|size366370:hsp:87640:3.12.0.1;Parent=scaffold163|size366370:hit:43701:3.12.0.1;Target=jgi|Fracy1|233801|fgenesh2_pg.1_%252523_1999 1 218 +;Gap=M651
scaffold163|size366370	blastx	protein_match	111839	112489	458	-	.	ID=scaffold163|size366370:hit:43702:3.12.0.1;Name=jgi|Fracy1|233801|fgenesh2_pg.1_%2523_1999;score=458
scaffold163|size366370	blastx	match_part	111839	112489	458	-	.	ID=scaffold163|size366370:hsp:87641:3.12.0.1;Parent=scaffold163|size366370:hit:43702:3.12.0.1;Target=jgi|Fracy1|233801|fgenesh2_pg.1_%252523_1999 1 218 +;Gap=M651
scaffold163|size366370	blastx	protein_match	113967	114756	153	-	.	ID=scaffold163|size366370:hit:43703:3.12.0.1;Name=jgi|Fracy1|179041|e_gw1.1.847.1;score=153
scaffold163|size366370	blastx	match_part	114655	114756	76	-	.	ID=scaffold163|size366370:hsp:87642:3.12.0.1;Parent=scaffold163|size366370:hit:43703:3.12.0.1;Target=jgi|Fracy1|179041|e_gw1.1.847.1 111 144 +;Gap=M102
scaffold163|size366370	blastx	match_part	114110	114568	305	-	.	ID=scaffold163|size366370:hsp:87643:3.12.0.1;Parent=scaffold163|size366370:hit:43703:3.12.0.1;Target=jgi|Fracy1|179041|e_gw1.1.847.1 185 336 +;Gap=M459
scaffold163|size366370	blastx	match_part	113967	114128	153	-	.	ID=scaffold163|size366370:hsp:87644:3.12.0.1;Parent=scaffold163|size366370:hit:43703:3.12.0.1;Target=jgi|Fracy1|179041|e_gw1.1.847.1 331 384 +;Gap=M162
scaffold163|size366370	blastx	protein_match	111653	112090	355	-	.	ID=scaffold163|size366370:hit:43704:3.12.0.1;Name=jgi|Thaoce1|86857|rna27263;score=355
scaffold163|size366370	blastx	match_part	111653	112090	355	-	.	ID=scaffold163|size366370:hsp:87645:3.12.0.1;Parent=scaffold163|size366370:hit:43704:3.12.0.1;Target=jgi|Thaoce1|86857|rna27263 3 137 +;Gap=M438
scaffold163|size366370	blastx	protein_match	111674	114601	1026	-	.	ID=scaffold163|size366370:hit:43705:3.12.0.1;Name=jgi|Fracy1|181335|e_gw1.2.1255.1;score=1026
scaffold163|size366370	blastx	match_part	114107	114601	259	-	.	ID=scaffold163|size366370:hsp:87646:3.12.0.1;Parent=scaffold163|size366370:hit:43705:3.12.0.1;Target=jgi|Fracy1|181335|e_gw1.2.1255.1 291 457 +;Gap=M495
scaffold163|size366370	blastx	match_part	113958	114128	148	-	.	ID=scaffold163|size366370:hsp:87647:3.12.0.1;Parent=scaffold163|size366370:hit:43705:3.12.0.1;Target=jgi|Fracy1|181335|e_gw1.2.1255.1 451 507 +;Gap=M171
scaffold163|size366370	blastx	match_part	113128	113940	169	-	.	ID=scaffold163|size366370:hsp:87648:3.12.0.1;Parent=scaffold163|size366370:hit:43705:3.12.0.1;Target=jgi|Fracy1|181335|e_gw1.2.1255.1 514 750 +;Gap=M813
scaffold163|size366370	blastx	match_part	111674	113134	1026	-	.	ID=scaffold163|size366370:hsp:87649:3.12.0.1;Parent=scaffold163|size366370:hit:43705:3.12.0.1;Target=jgi|Fracy1|181335|e_gw1.2.1255.1 747 1230 +;Gap=M1461
scaffold163|size366370	blastx	protein_match	111674	114601	1026	-	.	ID=scaffold163|size366370:hit:43706:3.12.0.1;Name=jgi|Fracy1|181335|e_gw1.2.1255.1;score=1026
scaffold163|size366370	blastx	match_part	114107	114601	259	-	.	ID=scaffold163|size366370:hsp:87650:3.12.0.1;Parent=scaffold163|size366370:hit:43706:3.12.0.1;Target=jgi|Fracy1|181335|e_gw1.2.1255.1 291 457 +;Gap=M495
scaffold163|size366370	blastx	match_part	113958	114128	148	-	.	ID=scaffold163|size366370:hsp:87651:3.12.0.1;Parent=scaffold163|size366370:hit:43706:3.12.0.1;Target=jgi|Fracy1|181335|e_gw1.2.1255.1 451 507 +;Gap=M171
scaffold163|size366370	blastx	match_part	113128	113940	169	-	.	ID=scaffold163|size366370:hsp:87652:3.12.0.1;Parent=scaffold163|size366370:hit:43706:3.12.0.1;Target=jgi|Fracy1|181335|e_gw1.2.1255.1 514 750 +;Gap=M813
scaffold163|size366370	blastx	match_part	111674	113134	1026	-	.	ID=scaffold163|size366370:hsp:87653:3.12.0.1;Parent=scaffold163|size366370:hit:43706:3.12.0.1;Target=jgi|Fracy1|181335|e_gw1.2.1255.1 747 1230 +;Gap=M1461
scaffold163|size366370	blastx	protein_match	112247	112942	722	-	.	ID=scaffold163|size366370:hit:43707:3.12.0.1;Name=jgi|Thaoce1|85958|rna10719;score=722
scaffold163|size366370	blastx	match_part	112247	112942	722	-	.	ID=scaffold163|size366370:hsp:87654:3.12.0.1;Parent=scaffold163|size366370:hit:43707:3.12.0.1;Target=jgi|Thaoce1|85958|rna10719 1 218 +;Gap=M696
scaffold163|size366370	blastx	protein_match	111839	114777	477	-	.	ID=scaffold163|size366370:hit:43708:3.12.0.1;Name=jgi|Fracy1|250890|fgenesh2_pg.33_%2523_56;score=477
scaffold163|size366370	blastx	match_part	114652	114777	96	-	.	ID=scaffold163|size366370:hsp:87655:3.12.0.1;Parent=scaffold163|size366370:hit:43708:3.12.0.1;Target=jgi|Fracy1|250890|fgenesh2_pg.33_%252523_56 281 322 +;Gap=M126
scaffold163|size366370	blastx	match_part	114122	114628	290	-	.	ID=scaffold163|size366370:hsp:87656:3.12.0.1;Parent=scaffold163|size366370:hit:43708:3.12.0.1;Target=jgi|Fracy1|250890|fgenesh2_pg.33_%252523_56 343 510 +;Gap=M507
scaffold163|size366370	blastx	match_part	113964	114122	114	-	.	ID=scaffold163|size366370:hsp:87657:3.12.0.1;Parent=scaffold163|size366370:hit:43708:3.12.0.1;Target=jgi|Fracy1|250890|fgenesh2_pg.33_%252523_56 511 565 +;Gap=M159
scaffold163|size366370	blastx	match_part	113128	113337	158	-	.	ID=scaffold163|size366370:hsp:87658:3.12.0.1;Parent=scaffold163|size366370:hit:43708:3.12.0.1;Target=jgi|Fracy1|250890|fgenesh2_pg.33_%252523_56 826 901 +;Gap=M210
scaffold163|size366370	blastx	match_part	112757	113134	305	-	.	ID=scaffold163|size366370:hsp:87659:3.12.0.1;Parent=scaffold163|size366370:hit:43708:3.12.0.1;Target=jgi|Fracy1|250890|fgenesh2_pg.33_%252523_56 898 1019 +;Gap=M378
scaffold163|size366370	blastx	match_part	111839	112495	477	-	.	ID=scaffold163|size366370:hsp:87660:3.12.0.1;Parent=scaffold163|size366370:hit:43708:3.12.0.1;Target=jgi|Fracy1|250890|fgenesh2_pg.33_%252523_56 1008 1227 +;Gap=M657
scaffold163|size366370	blastx	protein_match	113967	114756	153	-	.	ID=scaffold163|size366370:hit:43709:3.12.0.1;Name=jgi|Fracy1|179041|e_gw1.1.847.1;score=153
scaffold163|size366370	blastx	match_part	114655	114756	76	-	.	ID=scaffold163|size366370:hsp:87661:3.12.0.1;Parent=scaffold163|size366370:hit:43709:3.12.0.1;Target=jgi|Fracy1|179041|e_gw1.1.847.1 111 144 +;Gap=M102
scaffold163|size366370	blastx	match_part	114110	114568	305	-	.	ID=scaffold163|size366370:hsp:87662:3.12.0.1;Parent=scaffold163|size366370:hit:43709:3.12.0.1;Target=jgi|Fracy1|179041|e_gw1.1.847.1 185 336 +;Gap=M459
scaffold163|size366370	blastx	match_part	113967	114128	153	-	.	ID=scaffold163|size366370:hsp:87663:3.12.0.1;Parent=scaffold163|size366370:hit:43709:3.12.0.1;Target=jgi|Fracy1|179041|e_gw1.1.847.1 331 384 +;Gap=M162
scaffold163|size366370	blastx	protein_match	111902	114547	302	-	.	ID=scaffold163|size366370:hit:43710:3.12.0.1;Name=jgi|Fracy1|245987|fgenesh2_pg.16_%2523_354;score=302
scaffold163|size366370	blastx	match_part	114110	114547	274	-	.	ID=scaffold163|size366370:hsp:87664:3.12.0.1;Parent=scaffold163|size366370:hit:43710:3.12.0.1;Target=jgi|Fracy1|245987|fgenesh2_pg.16_%252523_354 128 272 +;Gap=M438
scaffold163|size366370	blastx	match_part	113967	114128	136	-	.	ID=scaffold163|size366370:hsp:87665:3.12.0.1;Parent=scaffold163|size366370:hit:43710:3.12.0.1;Target=jgi|Fracy1|245987|fgenesh2_pg.16_%252523_354 267 320 +;Gap=M162
scaffold163|size366370	blastx	match_part	113134	113337	167	-	.	ID=scaffold163|size366370:hsp:87666:3.12.0.1;Parent=scaffold163|size366370:hit:43710:3.12.0.1;Target=jgi|Fracy1|245987|fgenesh2_pg.16_%252523_354 544 619 +;Gap=M204
scaffold163|size366370	blastx	match_part	112769	113134	302	-	.	ID=scaffold163|size366370:hsp:87667:3.12.0.1;Parent=scaffold163|size366370:hit:43710:3.12.0.1;Target=jgi|Fracy1|245987|fgenesh2_pg.16_%252523_354 618 739 +;Gap=M366
scaffold163|size366370	blastx	match_part	111902	112498	302	-	.	ID=scaffold163|size366370:hsp:87668:3.12.0.1;Parent=scaffold163|size366370:hit:43710:3.12.0.1;Target=jgi|Fracy1|245987|fgenesh2_pg.16_%252523_354 719 905 +;Gap=M597
scaffold163|size366370	blastx	protein_match	111632	119582	1886	-	.	ID=scaffold163|size366370:hit:43711:3.12.0.1;Name=jgi|Thaoce1|99069|rna12006;score=1886
scaffold163|size366370	blastx	match_part	119184	119582	111	-	.	ID=scaffold163|size366370:hsp:87669:3.12.0.1;Parent=scaffold163|size366370:hit:43711:3.12.0.1;Target=jgi|Thaoce1|99069|rna12006 541 670 +;Gap=M399
scaffold163|size366370	blastx	match_part	118817	119185	308	-	.	ID=scaffold163|size366370:hsp:87670:3.12.0.1;Parent=scaffold163|size366370:hit:43711:3.12.0.1;Target=jgi|Thaoce1|99069|rna12006 708 830 +;Gap=M369
scaffold163|size366370	blastx	match_part	114652	114777	194	-	.	ID=scaffold163|size366370:hsp:87671:3.12.0.1;Parent=scaffold163|size366370:hit:43711:3.12.0.1;Target=jgi|Thaoce1|99069|rna12006 864 905 +;Gap=M126
scaffold163|size366370	blastx	match_part	114110	114634	657	-	.	ID=scaffold163|size366370:hsp:87672:3.12.0.1;Parent=scaffold163|size366370:hit:43711:3.12.0.1;Target=jgi|Thaoce1|99069|rna12006 906 1080 +;Gap=M525
scaffold163|size366370	blastx	match_part	113958	114113	262	-	.	ID=scaffold163|size366370:hsp:87673:3.12.0.1;Parent=scaffold163|size366370:hit:43711:3.12.0.1;Target=jgi|Thaoce1|99069|rna12006 1080 1131 +;Gap=M156
scaffold163|size366370	blastx	match_part	113074	113943	503	-	.	ID=scaffold163|size366370:hsp:87674:3.12.0.1;Parent=scaffold163|size366370:hit:43711:3.12.0.1;Target=jgi|Thaoce1|99069|rna12006 1137 1447 +;Gap=M870
scaffold163|size366370	blastx	match_part	111632	113134	1886	-	.	ID=scaffold163|size366370:hsp:87675:3.12.0.1;Parent=scaffold163|size366370:hit:43711:3.12.0.1;Target=jgi|Thaoce1|99069|rna12006 1428 1926 +;Gap=M1503
scaffold163|size366370	blastx	protein_match	111902	113325	1410	-	.	ID=scaffold163|size366370:hit:43712:3.12.0.1;Name=jgi|Thaoce1|69679|rna27387;score=1410
scaffold163|size366370	blastx	match_part	113074	113325	225	-	.	ID=scaffold163|size366370:hsp:87676:3.12.0.1;Parent=scaffold163|size366370:hit:43712:3.12.0.1;Target=jgi|Thaoce1|69679|rna27387 10 94 +;Gap=M252
scaffold163|size366370	blastx	match_part	111902	113134	1410	-	.	ID=scaffold163|size366370:hsp:87677:3.12.0.1;Parent=scaffold163|size366370:hit:43712:3.12.0.1;Target=jgi|Thaoce1|69679|rna27387 75 486 +;Gap=M1233
scaffold163|size366370	blastx	protein_match	113967	114586	158	-	.	ID=scaffold163|size366370:hit:43713:3.12.0.1;Name=jgi|Phatr2|41578|fgenesh1_pg.C_chr_31000082;score=158
scaffold163|size366370	blastx	match_part	114110	114586	317	-	.	ID=scaffold163|size366370:hsp:87678:3.12.0.1;Parent=scaffold163|size366370:hit:43713:3.12.0.1;Target=jgi|Phatr2|41578|fgenesh1_pg.C_chr_31000082 36 193 +;Gap=M477
scaffold163|size366370	blastx	match_part	113967	114122	158	-	.	ID=scaffold163|size366370:hsp:87679:3.12.0.1;Parent=scaffold163|size366370:hit:43713:3.12.0.1;Target=jgi|Phatr2|41578|fgenesh1_pg.C_chr_31000082 190 241 +;Gap=M156
scaffold163|size366370	blastx	protein_match	112370	112852	317	-	.	ID=scaffold163|size366370:hit:43714:3.12.0.1;Name=jgi|Fracy1|243080|fgenesh2_pg.10_%2523_587;score=317
scaffold163|size366370	blastx	match_part	112370	112852	317	-	.	ID=scaffold163|size366370:hsp:87680:3.12.0.1;Parent=scaffold163|size366370:hit:43714:3.12.0.1;Target=jgi|Fracy1|243080|fgenesh2_pg.10_%252523_587 27 187 +;Gap=M483
scaffold163|size366370	blastx	protein_match	111785	112138	257	-	.	ID=scaffold163|size366370:hit:43715:3.12.0.1;Name=jgi|Thaoce1|94109|rna7532;score=257
scaffold163|size366370	blastx	match_part	111785	112138	257	-	.	ID=scaffold163|size366370:hsp:87681:3.12.0.1;Parent=scaffold163|size366370:hit:43715:3.12.0.1;Target=jgi|Thaoce1|94109|rna7532 1 129 +;Gap=M354
scaffold163|size366370	blastx	protein_match	111632	111739	140	-	.	ID=scaffold163|size366370:hit:43716:3.12.0.1;Name=jgi|Thaoce1|75329|rna23269;score=140
scaffold163|size366370	blastx	match_part	111632	111739	140	-	.	ID=scaffold163|size366370:hsp:87682:3.12.0.1;Parent=scaffold163|size366370:hit:43716:3.12.0.1;Target=jgi|Thaoce1|75329|rna23269 1 36 +;Gap=M108
scaffold163|size366370	blastx	protein_match	111833	119588	1629	-	.	ID=scaffold163|size366370:hit:43717:3.12.0.1;Name=jgi|Thaoce1|80270|rna4352;score=1629
scaffold163|size366370	blastx	match_part	119208	119588	97	-	.	ID=scaffold163|size366370:hsp:87683:3.12.0.1;Parent=scaffold163|size366370:hit:43717:3.12.0.1;Target=jgi|Thaoce1|80270|rna4352 398 563 +;Gap=M381
scaffold163|size366370	blastx	match_part	118817	119203	388	-	.	ID=scaffold163|size366370:hsp:87684:3.12.0.1;Parent=scaffold163|size366370:hit:43717:3.12.0.1;Target=jgi|Thaoce1|80270|rna4352 566 695 +;Gap=M387
scaffold163|size366370	blastx	match_part	114643	114771	168	-	.	ID=scaffold163|size366370:hsp:87685:3.12.0.1;Parent=scaffold163|size366370:hit:43717:3.12.0.1;Target=jgi|Thaoce1|80270|rna4352 731 773 +;Gap=M129
scaffold163|size366370	blastx	match_part	114110	114622	676	-	.	ID=scaffold163|size366370:hsp:87686:3.12.0.1;Parent=scaffold163|size366370:hit:43717:3.12.0.1;Target=jgi|Thaoce1|80270|rna4352 779 949 +;Gap=M513
scaffold163|size366370	blastx	match_part	113958	114119	240	-	.	ID=scaffold163|size366370:hsp:87687:3.12.0.1;Parent=scaffold163|size366370:hit:43717:3.12.0.1;Target=jgi|Thaoce1|80270|rna4352 947 1000 +;Gap=M162
scaffold163|size366370	blastx	match_part	113077	113940	392	-	.	ID=scaffold163|size366370:hsp:87688:3.12.0.1;Parent=scaffold163|size366370:hit:43717:3.12.0.1;Target=jgi|Thaoce1|80270|rna4352 1007 1344 +;Gap=M864
scaffold163|size366370	blastx	match_part	111833	113158	1629	-	.	ID=scaffold163|size366370:hsp:87689:3.12.0.1;Parent=scaffold163|size366370:hit:43717:3.12.0.1;Target=jgi|Thaoce1|80270|rna4352 1315 1759 +;Gap=M1326
scaffold163|size366370	blastx	protein_match	112910	114765	299	-	.	ID=scaffold163|size366370:hit:43718:3.12.0.1;Name=jgi|Thaoce1|85350|rna15332;score=299
scaffold163|size366370	blastx	match_part	114646	114765	157	-	.	ID=scaffold163|size366370:hsp:87690:3.12.0.1;Parent=scaffold163|size366370:hit:43718:3.12.0.1;Target=jgi|Thaoce1|85350|rna15332 253 292 +;Gap=M120
scaffold163|size366370	blastx	match_part	114098	114598	371	-	.	ID=scaffold163|size366370:hsp:87691:3.12.0.1;Parent=scaffold163|size366370:hit:43718:3.12.0.1;Target=jgi|Thaoce1|85350|rna15332 311 453 +;Gap=M501
scaffold163|size366370	blastx	match_part	113958	114113	146	-	.	ID=scaffold163|size366370:hsp:87692:3.12.0.1;Parent=scaffold163|size366370:hit:43718:3.12.0.1;Target=jgi|Thaoce1|85350|rna15332 448 499 +;Gap=M156
scaffold163|size366370	blastx	match_part	113131	113964	178	-	.	ID=scaffold163|size366370:hsp:87693:3.12.0.1;Parent=scaffold163|size366370:hit:43718:3.12.0.1;Target=jgi|Thaoce1|85350|rna15332 495 830 +;Gap=M834
scaffold163|size366370	blastx	match_part	112910	113134	299	-	.	ID=scaffold163|size366370:hsp:87694:3.12.0.1;Parent=scaffold163|size366370:hit:43718:3.12.0.1;Target=jgi|Thaoce1|85350|rna15332 830 905 +;Gap=M225
scaffold163|size366370	blastx	protein_match	112613	113005	517	-	.	ID=scaffold163|size366370:hit:43719:3.12.0.1;Name=jgi|Thaoce1|78350|rna28436;score=517
scaffold163|size366370	blastx	match_part	112613	113005	517	-	.	ID=scaffold163|size366370:hsp:87695:3.12.0.1;Parent=scaffold163|size366370:hit:43719:3.12.0.1;Target=jgi|Thaoce1|78350|rna28436 1 131 +;Gap=M393
scaffold163|size366370	blastx	protein_match	111839	114777	477	-	.	ID=scaffold163|size366370:hit:43720:3.12.0.1;Name=jgi|Fracy1|250890|fgenesh2_pg.33_%2523_56;score=477
scaffold163|size366370	blastx	match_part	114652	114777	96	-	.	ID=scaffold163|size366370:hsp:87696:3.12.0.1;Parent=scaffold163|size366370:hit:43720:3.12.0.1;Target=jgi|Fracy1|250890|fgenesh2_pg.33_%252523_56 281 322 +;Gap=M126
scaffold163|size366370	blastx	match_part	114122	114628	290	-	.	ID=scaffold163|size366370:hsp:87697:3.12.0.1;Parent=scaffold163|size366370:hit:43720:3.12.0.1;Target=jgi|Fracy1|250890|fgenesh2_pg.33_%252523_56 343 510 +;Gap=M507
scaffold163|size366370	blastx	match_part	113964	114122	114	-	.	ID=scaffold163|size366370:hsp:87698:3.12.0.1;Parent=scaffold163|size366370:hit:43720:3.12.0.1;Target=jgi|Fracy1|250890|fgenesh2_pg.33_%252523_56 511 565 +;Gap=M159
scaffold163|size366370	blastx	match_part	113128	113337	158	-	.	ID=scaffold163|size366370:hsp:87699:3.12.0.1;Parent=scaffold163|size366370:hit:43720:3.12.0.1;Target=jgi|Fracy1|250890|fgenesh2_pg.33_%252523_56 826 901 +;Gap=M210
scaffold163|size366370	blastx	match_part	112757	113134	305	-	.	ID=scaffold163|size366370:hsp:87700:3.12.0.1;Parent=scaffold163|size366370:hit:43720:3.12.0.1;Target=jgi|Fracy1|250890|fgenesh2_pg.33_%252523_56 898 1019 +;Gap=M378
scaffold163|size366370	blastx	match_part	111839	112495	477	-	.	ID=scaffold163|size366370:hsp:87701:3.12.0.1;Parent=scaffold163|size366370:hit:43720:3.12.0.1;Target=jgi|Fracy1|250890|fgenesh2_pg.33_%252523_56 1008 1227 +;Gap=M657
scaffold163|size366370	blastx	protein_match	112922	113235	225	-	.	ID=scaffold163|size366370:hit:43721:3.12.0.1;Name=jgi|Thaoce1|94110|rna7533;score=225
scaffold163|size366370	blastx	match_part	113131	113235	110	-	.	ID=scaffold163|size366370:hsp:87702:3.12.0.1;Parent=scaffold163|size366370:hit:43721:3.12.0.1;Target=jgi|Thaoce1|94110|rna7533 93 127 +;Gap=M105
scaffold163|size366370	blastx	match_part	112922	113134	225	-	.	ID=scaffold163|size366370:hsp:87703:3.12.0.1;Parent=scaffold163|size366370:hit:43721:3.12.0.1;Target=jgi|Thaoce1|94110|rna7533 127 197 +;Gap=M213
scaffold163|size366370	blastx	protein_match	114118	114463	97	-	.	ID=scaffold163|size366370:hit:43722:3.12.0.1;Name=jgi|Thaoce1|88830|rna22127;score=97
scaffold163|size366370	blastx	match_part	114281	114463	183	-	.	ID=scaffold163|size366370:hsp:87704:3.12.0.1;Parent=scaffold163|size366370:hit:43722:3.12.0.1;Target=jgi|Thaoce1|88830|rna22127 1 61 +;Gap=M183
scaffold163|size366370	blastx	match_part	114118	114279	97	-	.	ID=scaffold163|size366370:hsp:87705:3.12.0.1;Parent=scaffold163|size366370:hit:43722:3.12.0.1;Target=jgi|Thaoce1|88830|rna22127 53 106 +;Gap=M162
scaffold163|size366370	blastx	protein_match	111653	111913	204	-	.	ID=scaffold163|size366370:hit:43723:3.12.0.1;Name=jgi|Thaoce1|80730|rna14441;score=204
scaffold163|size366370	blastx	match_part	111653	111913	204	-	.	ID=scaffold163|size366370:hsp:87706:3.12.0.1;Parent=scaffold163|size366370:hit:43723:3.12.0.1;Target=jgi|Thaoce1|80730|rna14441 18 104 +;Gap=M261
scaffold163|size366370	blastx	protein_match	113964	114131	119	-	.	ID=scaffold163|size366370:hit:43724:3.12.0.1;Name=jgi|Fracy1|194739|e_gw1.22.102.1;score=119
scaffold163|size366370	blastx	match_part	113964	114131	119	-	.	ID=scaffold163|size366370:hsp:87707:3.12.0.1;Parent=scaffold163|size366370:hit:43724:3.12.0.1;Target=jgi|Fracy1|194739|e_gw1.22.102.1 41 96 +;Gap=M168
scaffold163|size366370	blastx	protein_match	111632	119642	1831	-	.	ID=scaffold163|size366370:hit:43725:3.12.0.1;Name=jgi|Thaoce1|69461|rna4441;score=1831
scaffold163|size366370	blastx	match_part	119184	119642	100	-	.	ID=scaffold163|size366370:hsp:87708:3.12.0.1;Parent=scaffold163|size366370:hit:43725:3.12.0.1;Target=jgi|Thaoce1|69461|rna4441 160 313 +;Gap=M459
scaffold163|size366370	blastx	match_part	118817	119185	309	-	.	ID=scaffold163|size366370:hsp:87709:3.12.0.1;Parent=scaffold163|size366370:hit:43725:3.12.0.1;Target=jgi|Thaoce1|69461|rna4441 351 473 +;Gap=M369
scaffold163|size366370	blastx	match_part	114652	114777	191	-	.	ID=scaffold163|size366370:hsp:87710:3.12.0.1;Parent=scaffold163|size366370:hit:43725:3.12.0.1;Target=jgi|Thaoce1|69461|rna4441 507 548 +;Gap=M126
scaffold163|size366370	blastx	match_part	114110	114634	656	-	.	ID=scaffold163|size366370:hsp:87711:3.12.0.1;Parent=scaffold163|size366370:hit:43725:3.12.0.1;Target=jgi|Thaoce1|69461|rna4441 549 723 +;Gap=M525
scaffold163|size366370	blastx	match_part	113958	114113	260	-	.	ID=scaffold163|size366370:hsp:87712:3.12.0.1;Parent=scaffold163|size366370:hit:43725:3.12.0.1;Target=jgi|Thaoce1|69461|rna4441 723 774 +;Gap=M156
scaffold163|size366370	blastx	match_part	113074	113943	479	-	.	ID=scaffold163|size366370:hsp:87713:3.12.0.1;Parent=scaffold163|size366370:hit:43725:3.12.0.1;Target=jgi|Thaoce1|69461|rna4441 780 1125 +;Gap=M870
scaffold163|size366370	blastx	match_part	111632	113134	1831	-	.	ID=scaffold163|size366370:hsp:87714:3.12.0.1;Parent=scaffold163|size366370:hit:43725:3.12.0.1;Target=jgi|Thaoce1|69461|rna4441 1106 1604 +;Gap=M1503
scaffold163|size366370	blastx	protein_match	111617	114777	1635	-	.	ID=scaffold163|size366370:hit:43726:3.12.0.1;Name=jgi|Thaoce1|84411|rna24349;score=1635
scaffold163|size366370	blastx	match_part	114643	114777	135	-	.	ID=scaffold163|size366370:hsp:87715:3.12.0.1;Parent=scaffold163|size366370:hit:43726:3.12.0.1;Target=jgi|Thaoce1|84411|rna24349 344 388 +;Gap=M135
scaffold163|size366370	blastx	match_part	114089	114637	590	-	.	ID=scaffold163|size366370:hsp:87716:3.12.0.1;Parent=scaffold163|size366370:hit:43726:3.12.0.1;Target=jgi|Thaoce1|84411|rna24349 390 571 +;Gap=M549
scaffold163|size366370	blastx	match_part	113958	114113	158	-	.	ID=scaffold163|size366370:hsp:87717:3.12.0.1;Parent=scaffold163|size366370:hit:43726:3.12.0.1;Target=jgi|Thaoce1|84411|rna24349 563 614 +;Gap=M156
scaffold163|size366370	blastx	match_part	113578	113940	86	-	.	ID=scaffold163|size366370:hsp:87718:3.12.0.1;Parent=scaffold163|size366370:hit:43726:3.12.0.1;Target=jgi|Thaoce1|84411|rna24349 621 737 +;Gap=M363
scaffold163|size366370	blastx	match_part	113077	113331	211	-	.	ID=scaffold163|size366370:hsp:87719:3.12.0.1;Parent=scaffold163|size366370:hit:43726:3.12.0.1;Target=jgi|Thaoce1|84411|rna24349 886 971 +;Gap=M255
scaffold163|size366370	blastx	match_part	111617	113134	1635	-	.	ID=scaffold163|size366370:hsp:87720:3.12.0.1;Parent=scaffold163|size366370:hit:43726:3.12.0.1;Target=jgi|Thaoce1|84411|rna24349 953 1458 +;Gap=M1518
scaffold163|size366370	blastx	protein_match	111632	112879	1282	-	.	ID=scaffold163|size366370:hit:43727:3.12.0.1;Name=jgi|Thaoce1|85351|rna15333;score=1282
scaffold163|size366370	blastx	match_part	111632	112879	1282	-	.	ID=scaffold163|size366370:hsp:87721:3.12.0.1;Parent=scaffold163|size366370:hit:43727:3.12.0.1;Target=jgi|Thaoce1|85351|rna15333 1 416 +;Gap=M1248
scaffold163|size366370	blastx	protein_match	111674	114547	1094	-	.	ID=scaffold163|size366370:hit:43728:3.12.0.1;Name=jgi|Fracy1|181779|e_gw1.3.828.1;score=1094
scaffold163|size366370	blastx	match_part	114110	114547	273	-	.	ID=scaffold163|size366370:hsp:87722:3.12.0.1;Parent=scaffold163|size366370:hit:43728:3.12.0.1;Target=jgi|Fracy1|181779|e_gw1.3.828.1 252 396 +;Gap=M438
scaffold163|size366370	blastx	match_part	113967	114128	138	-	.	ID=scaffold163|size366370:hsp:87723:3.12.0.1;Parent=scaffold163|size366370:hit:43728:3.12.0.1;Target=jgi|Fracy1|181779|e_gw1.3.828.1 391 444 +;Gap=M162
scaffold163|size366370	blastx	match_part	113128	113337	161	-	.	ID=scaffold163|size366370:hsp:87724:3.12.0.1;Parent=scaffold163|size366370:hit:43728:3.12.0.1;Target=jgi|Fracy1|181779|e_gw1.3.828.1 664 741 +;Gap=M210
scaffold163|size366370	blastx	match_part	111674	113134	1094	-	.	ID=scaffold163|size366370:hsp:87725:3.12.0.1;Parent=scaffold163|size366370:hit:43728:3.12.0.1;Target=jgi|Fracy1|181779|e_gw1.3.828.1 738 1222 +;Gap=M1461
scaffold163|size366370	blastx	protein_match	112331	114771	895	-	.	ID=scaffold163|size366370:hit:43729:3.12.0.1;Name=jgi|Thaoce1|97451|rna5617;score=895
scaffold163|size366370	blastx	match_part	114652	114771	123	-	.	ID=scaffold163|size366370:hsp:87726:3.12.0.1;Parent=scaffold163|size366370:hit:43729:3.12.0.1;Target=jgi|Thaoce1|97451|rna5617 203 242 +;Gap=M120
scaffold163|size366370	blastx	match_part	114110	114631	424	-	.	ID=scaffold163|size366370:hsp:87727:3.12.0.1;Parent=scaffold163|size366370:hit:43729:3.12.0.1;Target=jgi|Thaoce1|97451|rna5617 264 436 +;Gap=M522
scaffold163|size366370	blastx	match_part	113874	114113	129	-	.	ID=scaffold163|size366370:hsp:87728:3.12.0.1;Parent=scaffold163|size366370:hit:43729:3.12.0.1;Target=jgi|Thaoce1|97451|rna5617 436 519 +;Gap=M240
scaffold163|size366370	blastx	match_part	113131	113952	251	-	.	ID=scaffold163|size366370:hsp:87729:3.12.0.1;Parent=scaffold163|size366370:hit:43729:3.12.0.1;Target=jgi|Thaoce1|97451|rna5617 487 732 +;Gap=M822
scaffold163|size366370	blastx	match_part	112331	113134	895	-	.	ID=scaffold163|size366370:hsp:87730:3.12.0.1;Parent=scaffold163|size366370:hit:43729:3.12.0.1;Target=jgi|Thaoce1|97451|rna5617 732 999 +;Gap=M804
scaffold163|size366370	blastx	protein_match	114110	119600	741	-	.	ID=scaffold163|size366370:hit:43730:3.12.0.1;Name=jgi|Thaps3|11725|fgenesh1_pg.C_chr_22000070;score=741
scaffold163|size366370	blastx	match_part	119208	119600	217	-	.	ID=scaffold163|size366370:hsp:87731:3.12.0.1;Parent=scaffold163|size366370:hit:43730:3.12.0.1;Target=jgi|Thaps3|11725|fgenesh1_pg.C_chr_22000070 278 407 +;Gap=M393
scaffold163|size366370	blastx	match_part	118817	119212	442	-	.	ID=scaffold163|size366370:hsp:87732:3.12.0.1;Parent=scaffold163|size366370:hit:43730:3.12.0.1;Target=jgi|Thaps3|11725|fgenesh1_pg.C_chr_22000070 407 539 +;Gap=M396
scaffold163|size366370	blastx	match_part	114643	114765	177	-	.	ID=scaffold163|size366370:hsp:87733:3.12.0.1;Parent=scaffold163|size366370:hit:43730:3.12.0.1;Target=jgi|Thaps3|11725|fgenesh1_pg.C_chr_22000070 570 610 +;Gap=M123
scaffold163|size366370	blastx	match_part	114110	114676	741	-	.	ID=scaffold163|size366370:hsp:87734:3.12.0.1;Parent=scaffold163|size366370:hit:43730:3.12.0.1;Target=jgi|Thaps3|11725|fgenesh1_pg.C_chr_22000070 597 785 +;Gap=M567
scaffold163|size366370	blastx	protein_match	111839	112489	458	-	.	ID=scaffold163|size366370:hit:43731:3.12.0.1;Name=jgi|Fracy1|233801|fgenesh2_pg.1_%2523_1999;score=458
scaffold163|size366370	blastx	match_part	111839	112489	458	-	.	ID=scaffold163|size366370:hsp:87735:3.12.0.1;Parent=scaffold163|size366370:hit:43731:3.12.0.1;Target=jgi|Fracy1|233801|fgenesh2_pg.1_%252523_1999 1 218 +;Gap=M651
scaffold163|size366370	blastx	protein_match	111902	114547	302	-	.	ID=scaffold163|size366370:hit:43732:3.12.0.1;Name=jgi|Fracy1|245987|fgenesh2_pg.16_%2523_354;score=302
scaffold163|size366370	blastx	match_part	114110	114547	274	-	.	ID=scaffold163|size366370:hsp:87736:3.12.0.1;Parent=scaffold163|size366370:hit:43732:3.12.0.1;Target=jgi|Fracy1|245987|fgenesh2_pg.16_%252523_354 128 272 +;Gap=M438
scaffold163|size366370	blastx	match_part	113967	114128	136	-	.	ID=scaffold163|size366370:hsp:87737:3.12.0.1;Parent=scaffold163|size366370:hit:43732:3.12.0.1;Target=jgi|Fracy1|245987|fgenesh2_pg.16_%252523_354 267 320 +;Gap=M162
scaffold163|size366370	blastx	match_part	113134	113337	167	-	.	ID=scaffold163|size366370:hsp:87738:3.12.0.1;Parent=scaffold163|size366370:hit:43732:3.12.0.1;Target=jgi|Fracy1|245987|fgenesh2_pg.16_%252523_354 544 619 +;Gap=M204
scaffold163|size366370	blastx	match_part	112769	113134	302	-	.	ID=scaffold163|size366370:hsp:87739:3.12.0.1;Parent=scaffold163|size366370:hit:43732:3.12.0.1;Target=jgi|Fracy1|245987|fgenesh2_pg.16_%252523_354 618 739 +;Gap=M366
scaffold163|size366370	blastx	match_part	111902	112498	302	-	.	ID=scaffold163|size366370:hsp:87740:3.12.0.1;Parent=scaffold163|size366370:hit:43732:3.12.0.1;Target=jgi|Fracy1|245987|fgenesh2_pg.16_%252523_354 719 905 +;Gap=M597
scaffold163|size366370	blastx	protein_match	111623	111862	164	-	.	ID=scaffold163|size366370:hit:43733:3.12.0.1;Name=jgi|Thaoce1|83591|rna4947;score=164
scaffold163|size366370	blastx	match_part	111623	111862	164	-	.	ID=scaffold163|size366370:hsp:87741:3.12.0.1;Parent=scaffold163|size366370:hit:43733:3.12.0.1;Target=jgi|Thaoce1|83591|rna4947 1 80 +;Gap=M240
scaffold163|size366370	blastx	protein_match	111632	119212	2001	-	.	ID=scaffold163|size366370:hit:43734:3.12.0.1;Name=jgi|Thaoce1|94322|rna7781;score=2001
scaffold163|size366370	blastx	match_part	118838	119212	342	-	.	ID=scaffold163|size366370:hsp:87742:3.12.0.1;Parent=scaffold163|size366370:hit:43734:3.12.0.1;Target=jgi|Thaoce1|94322|rna7781 706 830 +;Gap=M375
scaffold163|size366370	blastx	match_part	114646	114777	179	-	.	ID=scaffold163|size366370:hsp:87743:3.12.0.1;Parent=scaffold163|size366370:hit:43734:3.12.0.1;Target=jgi|Thaoce1|94322|rna7781 871 914 +;Gap=M132
scaffold163|size366370	blastx	match_part	114110	114634	668	-	.	ID=scaffold163|size366370:hsp:87744:3.12.0.1;Parent=scaffold163|size366370:hit:43734:3.12.0.1;Target=jgi|Thaoce1|94322|rna7781 916 1090 +;Gap=M525
scaffold163|size366370	blastx	match_part	113077	113934	512	-	.	ID=scaffold163|size366370:hsp:87745:3.12.0.1;Parent=scaffold163|size366370:hit:43734:3.12.0.1;Target=jgi|Thaoce1|94322|rna7781 1150 1468 +;Gap=M858
scaffold163|size366370	blastx	match_part	111632	113134	2001	-	.	ID=scaffold163|size366370:hsp:87746:3.12.0.1;Parent=scaffold163|size366370:hit:43734:3.12.0.1;Target=jgi|Thaoce1|94322|rna7781 1450 1950 +;Gap=M1503
scaffold163|size366370	blastx	protein_match	111653	119185	1591	-	.	ID=scaffold163|size366370:hit:43735:3.12.0.1;Name=jgi|Thaoce1|82312|rna5511;score=1591
scaffold163|size366370	blastx	match_part	118868	119185	125	-	.	ID=scaffold163|size366370:hsp:87747:3.12.0.1;Parent=scaffold163|size366370:hit:43735:3.12.0.1;Target=jgi|Thaoce1|82312|rna5511 523 633 +;Gap=M318
scaffold163|size366370	blastx	match_part	114646	114771	153	-	.	ID=scaffold163|size366370:hsp:87748:3.12.0.1;Parent=scaffold163|size366370:hit:43735:3.12.0.1;Target=jgi|Thaoce1|82312|rna5511 700 741 +;Gap=M126
scaffold163|size366370	blastx	match_part	114110	114637	639	-	.	ID=scaffold163|size366370:hsp:87749:3.12.0.1;Parent=scaffold163|size366370:hit:43735:3.12.0.1;Target=jgi|Thaoce1|82312|rna5511 744 917 +;Gap=M528
scaffold163|size366370	blastx	match_part	113958	114113	163	-	.	ID=scaffold163|size366370:hsp:87750:3.12.0.1;Parent=scaffold163|size366370:hit:43735:3.12.0.1;Target=jgi|Thaoce1|82312|rna5511 917 968 +;Gap=M156
scaffold163|size366370	blastx	match_part	113074	113331	225	-	.	ID=scaffold163|size366370:hsp:87751:3.12.0.1;Parent=scaffold163|size366370:hit:43735:3.12.0.1;Target=jgi|Thaoce1|82312|rna5511 1213 1299 +;Gap=M258
scaffold163|size366370	blastx	match_part	111653	113134	1591	-	.	ID=scaffold163|size366370:hsp:87752:3.12.0.1;Parent=scaffold163|size366370:hit:43735:3.12.0.1;Target=jgi|Thaoce1|82312|rna5511 1280 1774 +;Gap=M1482
scaffold163|size366370	blastx	protein_match	113131	119600	429	-	.	ID=scaffold163|size366370:hit:43736:3.12.0.1;Name=jgi|Thaps3|3030|fgenesh1_pg.C_chr_2000985;score=429
scaffold163|size366370	blastx	match_part	119208	119600	218	-	.	ID=scaffold163|size366370:hsp:87753:3.12.0.1;Parent=scaffold163|size366370:hit:43736:3.12.0.1;Target=jgi|Thaps3|3030|fgenesh1_pg.C_chr_2000985 278 407 +;Gap=M393
scaffold163|size366370	blastx	match_part	118817	119212	441	-	.	ID=scaffold163|size366370:hsp:87754:3.12.0.1;Parent=scaffold163|size366370:hit:43736:3.12.0.1;Target=jgi|Thaps3|3030|fgenesh1_pg.C_chr_2000985 407 539 +;Gap=M396
scaffold163|size366370	blastx	match_part	114643	114777	210	-	.	ID=scaffold163|size366370:hsp:87755:3.12.0.1;Parent=scaffold163|size366370:hit:43736:3.12.0.1;Target=jgi|Thaps3|3030|fgenesh1_pg.C_chr_2000985 573 617 +;Gap=M135
scaffold163|size366370	blastx	match_part	114110	114676	741	-	.	ID=scaffold163|size366370:hsp:87756:3.12.0.1;Parent=scaffold163|size366370:hit:43736:3.12.0.1;Target=jgi|Thaps3|3030|fgenesh1_pg.C_chr_2000985 604 792 +;Gap=M567
scaffold163|size366370	blastx	match_part	113958	114113	288	-	.	ID=scaffold163|size366370:hsp:87757:3.12.0.1;Parent=scaffold163|size366370:hit:43736:3.12.0.1;Target=jgi|Thaps3|3030|fgenesh1_pg.C_chr_2000985 792 843 +;Gap=M156
scaffold163|size366370	blastx	match_part	113131	113940	429	-	.	ID=scaffold163|size366370:hsp:87758:3.12.0.1;Parent=scaffold163|size366370:hit:43736:3.12.0.1;Target=jgi|Thaps3|3030|fgenesh1_pg.C_chr_2000985 850 1127 +;Gap=M810
scaffold163|size366370	blastx	protein_match	112418	113475	785	-	.	ID=scaffold163|size366370:hit:43737:3.12.0.1;Name=jgi|Thaoce1|74192|rna7898;score=785
scaffold163|size366370	blastx	match_part	113131	113475	199	-	.	ID=scaffold163|size366370:hsp:87759:3.12.0.1;Parent=scaffold163|size366370:hit:43737:3.12.0.1;Target=jgi|Thaoce1|74192|rna7898 13 124 +;Gap=M345
scaffold163|size366370	blastx	match_part	112418	113134	785	-	.	ID=scaffold163|size366370:hsp:87760:3.12.0.1;Parent=scaffold163|size366370:hit:43737:3.12.0.1;Target=jgi|Thaoce1|74192|rna7898 124 362 +;Gap=M717
scaffold163|size366370	blastx	protein_match	111662	112486	572	-	.	ID=scaffold163|size366370:hit:43738:3.12.0.1;Name=jgi|Thaoce1|103294|rna26631;score=572
scaffold163|size366370	blastx	match_part	111662	112486	572	-	.	ID=scaffold163|size366370:hsp:87761:3.12.0.1;Parent=scaffold163|size366370:hit:43738:3.12.0.1;Target=jgi|Thaoce1|103294|rna26631 1 278 +;Gap=M825
scaffold163|size366370	blastx	protein_match	112502	113134	557	-	.	ID=scaffold163|size366370:hit:43739:3.12.0.1;Name=jgi|Thaoce1|81732|rna24766;score=557
scaffold163|size366370	blastx	match_part	112502	113134	557	-	.	ID=scaffold163|size366370:hsp:87762:3.12.0.1;Parent=scaffold163|size366370:hit:43739:3.12.0.1;Target=jgi|Thaoce1|81732|rna24766 47 234 +;Gap=M633
scaffold163|size366370	blastx	protein_match	111878	112138	302	-	.	ID=scaffold163|size366370:hit:43740:3.12.0.1;Name=jgi|Thaoce1|77882|rna23268;score=302
scaffold163|size366370	blastx	match_part	111878	112138	302	-	.	ID=scaffold163|size366370:hsp:87763:3.12.0.1;Parent=scaffold163|size366370:hit:43740:3.12.0.1;Target=jgi|Thaoce1|77882|rna23268 1 92 +;Gap=M261
scaffold163|size366370	blastx	protein_match	111629	111883	156	-	.	ID=scaffold163|size366370:hit:43741:3.12.0.1;Name=jgi|Thaoce1|73762|rna25162;score=156
scaffold163|size366370	blastx	match_part	111629	111883	156	-	.	ID=scaffold163|size366370:hsp:87764:3.12.0.1;Parent=scaffold163|size366370:hit:43741:3.12.0.1;Target=jgi|Thaoce1|73762|rna25162 8 94 +;Gap=M255
scaffold163|size366370	blastx	protein_match	111818	112015	142	-	.	ID=scaffold163|size366370:hit:43742:3.12.0.1;Name=jgi|Thaoce1|79852|rna18616;score=142
scaffold163|size366370	blastx	match_part	111818	112015	142	-	.	ID=scaffold163|size366370:hsp:87765:3.12.0.1;Parent=scaffold163|size366370:hit:43742:3.12.0.1;Target=jgi|Thaoce1|79852|rna18616 43 109 +;Gap=M198
scaffold163|size366370	blastx	protein_match	155042	155308	197	+	.	ID=scaffold163|size366370:hit:43743:3.12.0.1;Name=jgi|Thaoce1|87378|rna21929;score=197
scaffold163|size366370	blastx	match_part	155042	155308	197	+	.	ID=scaffold163|size366370:hsp:87766:3.12.0.1;Parent=scaffold163|size366370:hit:43743:3.12.0.1;Target=jgi|Thaoce1|87378|rna21929 19 107 +;Gap=M267
scaffold163|size366370	blastx	protein_match	155662	156183	380	+	.	ID=scaffold163|size366370:hit:43744:3.12.0.1;Name=jgi|Thaoce1|83789|rna2883;score=380
scaffold163|size366370	blastx	match_part	155662	156183	380	+	.	ID=scaffold163|size366370:hsp:87767:3.12.0.1;Parent=scaffold163|size366370:hit:43744:3.12.0.1;Target=jgi|Thaoce1|83789|rna2883 84 247 +;Gap=M522
scaffold163|size366370	blastx	protein_match	157177	157377	149	+	.	ID=scaffold163|size366370:hit:43745:3.12.0.1;Name=jgi|Thaoce1|83761|rna28311;score=149
scaffold163|size366370	blastx	match_part	157177	157377	149	+	.	ID=scaffold163|size366370:hsp:87768:3.12.0.1;Parent=scaffold163|size366370:hit:43745:3.12.0.1;Target=jgi|Thaoce1|83761|rna28311 32 99 +;Gap=M201
scaffold163|size366370	blastx	protein_match	154712	157377	447	+	.	ID=scaffold163|size366370:hit:43746:3.12.0.1;Name=jgi|Thaoce1|79522|rna13594;score=447
scaffold163|size366370	blastx	match_part	154712	155308	447	+	.	ID=scaffold163|size366370:hsp:87769:3.12.0.1;Parent=scaffold163|size366370:hit:43746:3.12.0.1;Target=jgi|Thaoce1|79522|rna13594 358 555 +;Gap=M597
scaffold163|size366370	blastx	match_part	155749	156807	485	+	.	ID=scaffold163|size366370:hsp:87770:3.12.0.1;Parent=scaffold163|size366370:hit:43746:3.12.0.1;Target=jgi|Thaoce1|79522|rna13594 687 1084 +;Gap=M1059
scaffold163|size366370	blastx	match_part	157165	157377	144	+	.	ID=scaffold163|size366370:hsp:87771:3.12.0.1;Parent=scaffold163|size366370:hit:43746:3.12.0.1;Target=jgi|Thaoce1|79522|rna13594 1180 1250 +;Gap=M213
scaffold163|size366370	blastx	protein_match	177043	177792	693	+	.	ID=scaffold163|size366370:hit:43747:3.12.0.1;Name=jgi|Thaps3|269683|estExt_thaps1_ua_kg.C_chr_130070;score=693
scaffold163|size366370	blastx	match_part	177043	177792	693	+	.	ID=scaffold163|size366370:hsp:87772:3.12.0.1;Parent=scaffold163|size366370:hit:43747:3.12.0.1;Target=jgi|Thaps3|269683|estExt_thaps1_ua_kg.C_chr_130070 1 236 +;Gap=M750
scaffold163|size366370	blastx	protein_match	180902	182662	579	-	.	ID=scaffold163|size366370:hit:43748:3.12.0.1;Name=jgi|Thaoce1|72685|rna31232;score=579
scaffold163|size366370	blastx	match_part	181868	182662	655	-	.	ID=scaffold163|size366370:hsp:87773:3.12.0.1;Parent=scaffold163|size366370:hit:43748:3.12.0.1;Target=jgi|Thaoce1|72685|rna31232 283 560 +;Gap=M795
scaffold163|size366370	blastx	match_part	181354	181806	464	-	.	ID=scaffold163|size366370:hsp:87774:3.12.0.1;Parent=scaffold163|size366370:hit:43748:3.12.0.1;Target=jgi|Thaoce1|72685|rna31232 555 705 +;Gap=M453
scaffold163|size366370	blastx	match_part	180902	181264	579	-	.	ID=scaffold163|size366370:hsp:87775:3.12.0.1;Parent=scaffold163|size366370:hit:43748:3.12.0.1;Target=jgi|Thaoce1|72685|rna31232 707 827 +;Gap=M363
scaffold163|size366370	blastx	protein_match	180902	184270	592	-	.	ID=scaffold163|size366370:hit:43749:3.12.0.1;Name=jgi|Thaps3|9503|fgenesh1_pg.C_chr_13000223;score=592
scaffold163|size366370	blastx	match_part	182936	184270	376	-	.	ID=scaffold163|size366370:hsp:87776:3.12.0.1;Parent=scaffold163|size366370:hit:43749:3.12.0.1;Target=jgi|Thaps3|9503|fgenesh1_pg.C_chr_13000223 1 403 +;Gap=M1335
scaffold163|size366370	blastx	match_part	181868	183277	922	-	.	ID=scaffold163|size366370:hsp:87777:3.12.0.1;Parent=scaffold163|size366370:hit:43749:3.12.0.1;Target=jgi|Thaps3|9503|fgenesh1_pg.C_chr_13000223 238 673 +;Gap=M1410
scaffold163|size366370	blastx	match_part	181351	181806	569	-	.	ID=scaffold163|size366370:hsp:87778:3.12.0.1;Parent=scaffold163|size366370:hit:43749:3.12.0.1;Target=jgi|Thaps3|9503|fgenesh1_pg.C_chr_13000223 668 819 +;Gap=M456
scaffold163|size366370	blastx	match_part	180902	181267	592	-	.	ID=scaffold163|size366370:hsp:87779:3.12.0.1;Parent=scaffold163|size366370:hit:43749:3.12.0.1;Target=jgi|Thaps3|9503|fgenesh1_pg.C_chr_13000223 819 940 +;Gap=M366
scaffold163|size366370	blastx	protein_match	186982	187302	226	-	.	ID=scaffold163|size366370:hit:43750:3.12.0.1;Name=jgi|Thaoce1|78732|rna11228;score=226
scaffold163|size366370	blastx	match_part	186982	187302	226	-	.	ID=scaffold163|size366370:hsp:87780:3.12.0.1;Parent=scaffold163|size366370:hit:43750:3.12.0.1;Target=jgi|Thaoce1|78732|rna11228 3 107 +;Gap=M321
scaffold163|size366370	protein2genome	protein_match	114185	119089	1057	-	.	ID=scaffold163|size366370:hit:43751:3.12.0.1;Name=jgi|Thaoce1|86783|rna26568;score=1057
scaffold163|size366370	protein2genome	match_part	118769	119089	1057	-	.	ID=scaffold163|size366370:hsp:87781:3.12.0.1;Parent=scaffold163|size366370:hit:43751:3.12.0.1;Target=jgi|Thaoce1|86783|rna26568 270 377 +;Gap=M321
scaffold163|size366370	protein2genome	match_part	114185	114828	1057	-	.	ID=scaffold163|size366370:hsp:87782:3.12.0.1;Parent=scaffold163|size366370:hit:43751:3.12.0.1;Target=jgi|Thaoce1|86783|rna26568 378 590 +;Gap=M644
scaffold163|size366370	protein2genome	protein_match	111783	112138	378	-	.	ID=scaffold163|size366370:hit:43752:3.12.0.1;Name=jgi|Thaoce1|74193|rna7899;score=378
scaffold163|size366370	protein2genome	match_part	111783	112138	378	-	.	ID=scaffold163|size366370:hsp:87783:3.12.0.1;Parent=scaffold163|size366370:hit:43752:3.12.0.1;Target=jgi|Thaoce1|74193|rna7899 1 118 +;Gap=M356
scaffold163|size366370	protein2genome	protein_match	112370	112852	317	-	.	ID=scaffold163|size366370:hit:43753:3.12.0.1;Name=jgi|Fracy1|243080|fgenesh2_pg.10_%2523_587;score=317
scaffold163|size366370	protein2genome	match_part	112370	112852	317	-	.	ID=scaffold163|size366370:hsp:87784:3.12.0.1;Parent=scaffold163|size366370:hit:43753:3.12.0.1;Target=jgi|Fracy1|243080|fgenesh2_pg.10_%252523_587 27 187 +;Gap=M483
scaffold163|size366370	protein2genome	protein_match	113967	114247	175	-	.	ID=scaffold163|size366370:hit:43754:3.12.0.1;Name=jgi|Fracy1|194739|e_gw1.22.102.1;score=175
scaffold163|size366370	protein2genome	match_part	113967	114247	175	-	.	ID=scaffold163|size366370:hsp:87785:3.12.0.1;Parent=scaffold163|size366370:hit:43754:3.12.0.1;Target=jgi|Fracy1|194739|e_gw1.22.102.1 2 95 +;Gap=M281
scaffold163|size366370	protein2genome	protein_match	111697	112213	533	-	.	ID=scaffold163|size366370:hit:43755:3.12.0.1;Name=jgi|Thaoce1|91494|rna15024;score=533
scaffold163|size366370	protein2genome	match_part	111697	112213	533	-	.	ID=scaffold163|size366370:hsp:87786:3.12.0.1;Parent=scaffold163|size366370:hit:43755:3.12.0.1;Target=jgi|Thaoce1|91494|rna15024 1 172 +;Gap=M517
scaffold163|size366370	protein2genome	protein_match	112062	112696	438	-	.	ID=scaffold163|size366370:hit:43756:3.12.0.1;Name=jgi|Thaoce1|100347|rna3929;score=438
scaffold163|size366370	protein2genome	match_part	112518	112696	438	-	.	ID=scaffold163|size366370:hsp:87787:3.12.0.1;Parent=scaffold163|size366370:hit:43756:3.12.0.1;Target=jgi|Thaoce1|100347|rna3929 84 142 +;Gap=M179
scaffold163|size366370	protein2genome	match_part	112062	112481	438	-	.	ID=scaffold163|size366370:hsp:87788:3.12.0.1;Parent=scaffold163|size366370:hit:43756:3.12.0.1;Target=jgi|Thaoce1|100347|rna3929 143 283 +;Gap=M420
scaffold163|size366370	protein2genome	protein_match	111590	111831	211	-	.	ID=scaffold163|size366370:hit:43757:3.12.0.1;Name=jgi|Thaoce1|77625|rna18793;score=211
scaffold163|size366370	protein2genome	match_part	111590	111831	211	-	.	ID=scaffold163|size366370:hsp:87789:3.12.0.1;Parent=scaffold163|size366370:hit:43757:3.12.0.1;Target=jgi|Thaoce1|77625|rna18793 10 90 +;Gap=M242
scaffold163|size366370	protein2genome	protein_match	112202	112375	202	-	.	ID=scaffold163|size366370:hit:43758:3.12.0.1;Name=jgi|Thaoce1|83515|rna23431;score=202
scaffold163|size366370	protein2genome	match_part	112202	112375	202	-	.	ID=scaffold163|size366370:hsp:87790:3.12.0.1;Parent=scaffold163|size366370:hit:43758:3.12.0.1;Target=jgi|Thaoce1|83515|rna23431 8 65 +;Gap=M174
scaffold163|size366370	protein2genome	protein_match	111584	113331	1643	-	.	ID=scaffold163|size366370:hit:43759:3.12.0.1;Name=jgi|Thaoce1|79866|rna9285;score=1643
scaffold163|size366370	protein2genome	match_part	112826	113331	1643	-	.	ID=scaffold163|size366370:hsp:87791:3.12.0.1;Parent=scaffold163|size366370:hit:43759:3.12.0.1;Target=jgi|Thaoce1|79866|rna9285 106 275 +;Gap=M506
scaffold163|size366370	protein2genome	match_part	111584	112784	1643	-	.	ID=scaffold163|size366370:hsp:87792:3.12.0.1;Parent=scaffold163|size366370:hit:43759:3.12.0.1;Target=jgi|Thaoce1|79866|rna9285 276 675 +;Gap=M1201
scaffold163|size366370	protein2genome	protein_match	111614	112381	859	-	.	ID=scaffold163|size366370:hit:43760:3.12.0.1;Name=jgi|Thaoce1|94946|rna12941;score=859
scaffold163|size366370	protein2genome	match_part	111614	112381	859	-	.	ID=scaffold163|size366370:hsp:87793:3.12.0.1;Parent=scaffold163|size366370:hit:43760:3.12.0.1;Target=jgi|Thaoce1|94946|rna12941 48 303 +;Gap=M768
scaffold163|size366370	protein2genome	protein_match	111614	112213	692	-	.	ID=scaffold163|size366370:hit:43761:3.12.0.1;Name=jgi|Thaoce1|73676|rna26756;score=692
scaffold163|size366370	protein2genome	match_part	111614	112213	692	-	.	ID=scaffold163|size366370:hsp:87794:3.12.0.1;Parent=scaffold163|size366370:hit:43761:3.12.0.1;Target=jgi|Thaoce1|73676|rna26756 190 389 +;Gap=M600
scaffold163|size366370	protein2genome	protein_match	111730	111979	157	-	.	ID=scaffold163|size366370:hit:43762:3.12.0.1;Name=jgi|Thaoce1|100348|rna3930;score=157
scaffold163|size366370	protein2genome	match_part	111730	111979	157	-	.	ID=scaffold163|size366370:hsp:87795:3.12.0.1;Parent=scaffold163|size366370:hit:43762:3.12.0.1;Target=jgi|Thaoce1|100348|rna3930 6 90 +;Gap=M250
scaffold163|size366370	protein2genome	protein_match	113803	114828	927	-	.	ID=scaffold163|size366370:hit:43763:3.12.0.1;Name=jgi|Thaoce1|73267|rna23082;score=927
scaffold163|size366370	protein2genome	match_part	113803	114828	927	-	.	ID=scaffold163|size366370:hsp:87796:3.12.0.1;Parent=scaffold163|size366370:hit:43763:3.12.0.1;Target=jgi|Thaoce1|73267|rna23082 51 390 +;Gap=M1026
scaffold163|size366370	protein2genome	protein_match	111842	112489	433	-	.	ID=scaffold163|size366370:hit:43764:3.12.0.1;Name=jgi|Fracy1|233801|fgenesh2_pg.1_%2523_1999;score=433
scaffold163|size366370	protein2genome	match_part	111842	112489	433	-	.	ID=scaffold163|size366370:hsp:87797:3.12.0.1;Parent=scaffold163|size366370:hit:43764:3.12.0.1;Target=jgi|Fracy1|233801|fgenesh2_pg.1_%252523_1999 1 217 +;Gap=M648
scaffold163|size366370	protein2genome	protein_match	111722	112090	331	-	.	ID=scaffold163|size366370:hit:43765:3.12.0.1;Name=jgi|Thaoce1|86857|rna27263;score=331
scaffold163|size366370	protein2genome	match_part	111722	112090	331	-	.	ID=scaffold163|size366370:hsp:87798:3.12.0.1;Parent=scaffold163|size366370:hit:43765:3.12.0.1;Target=jgi|Thaoce1|86857|rna27263 3 123 +;Gap=M369
scaffold163|size366370	protein2genome	protein_match	112247	112942	692	-	.	ID=scaffold163|size366370:hit:43766:3.12.0.1;Name=jgi|Thaoce1|85958|rna10719;score=692
scaffold163|size366370	protein2genome	match_part	112567	112942	692	-	.	ID=scaffold163|size366370:hsp:87799:3.12.0.1;Parent=scaffold163|size366370:hit:43766:3.12.0.1;Target=jgi|Thaoce1|85958|rna10719 1 125 +;Gap=M376
scaffold163|size366370	protein2genome	match_part	112247	112524	692	-	.	ID=scaffold163|size366370:hsp:87800:3.12.0.1;Parent=scaffold163|size366370:hit:43766:3.12.0.1;Target=jgi|Thaoce1|85958|rna10719 126 218 +;Gap=M278
scaffold163|size366370	protein2genome	protein_match	111862	113331	1513	-	.	ID=scaffold163|size366370:hit:43767:3.12.0.1;Name=jgi|Thaoce1|69679|rna27387;score=1513
scaffold163|size366370	protein2genome	match_part	111862	113331	1513	-	.	ID=scaffold163|size366370:hsp:87801:3.12.0.1;Parent=scaffold163|size366370:hit:43767:3.12.0.1;Target=jgi|Thaoce1|69679|rna27387 8 499 +;Gap=M1470
scaffold163|size366370	protein2genome	protein_match	113680	114586	458	-	.	ID=scaffold163|size366370:hit:43768:3.12.0.1;Name=jgi|Phatr2|41578|fgenesh1_pg.C_chr_31000082;score=458
scaffold163|size366370	protein2genome	match_part	113680	114586	458	-	.	ID=scaffold163|size366370:hsp:87802:3.12.0.1;Parent=scaffold163|size366370:hit:43768:3.12.0.1;Target=jgi|Phatr2|41578|fgenesh1_pg.C_chr_31000082 36 338 +;Gap=M907
scaffold163|size366370	protein2genome	protein_match	111632	111739	143	-	.	ID=scaffold163|size366370:hit:43769:3.12.0.1;Name=jgi|Thaoce1|75329|rna23269;score=143
scaffold163|size366370	protein2genome	match_part	111632	111739	143	-	.	ID=scaffold163|size366370:hsp:87803:3.12.0.1;Parent=scaffold163|size366370:hit:43769:3.12.0.1;Target=jgi|Thaoce1|75329|rna23269 1 36 +;Gap=M108
scaffold163|size366370	protein2genome	protein_match	112613	113005	501	-	.	ID=scaffold163|size366370:hit:43770:3.12.0.1;Name=jgi|Thaoce1|78350|rna28436;score=501
scaffold163|size366370	protein2genome	match_part	112613	113005	501	-	.	ID=scaffold163|size366370:hsp:87804:3.12.0.1;Parent=scaffold163|size366370:hit:43770:3.12.0.1;Target=jgi|Thaoce1|78350|rna28436 1 131 +;Gap=M393
scaffold163|size366370	protein2genome	protein_match	112922	113235	272	-	.	ID=scaffold163|size366370:hit:43771:3.12.0.1;Name=jgi|Thaoce1|94110|rna7533;score=272
scaffold163|size366370	protein2genome	match_part	112922	113235	272	-	.	ID=scaffold163|size366370:hsp:87805:3.12.0.1;Parent=scaffold163|size366370:hit:43771:3.12.0.1;Target=jgi|Thaoce1|94110|rna7533 93 197 +;Gap=M314
scaffold163|size366370	protein2genome	protein_match	111590	111913	254	-	.	ID=scaffold163|size366370:hit:43772:3.12.0.1;Name=jgi|Thaoce1|80730|rna14441;score=254
scaffold163|size366370	protein2genome	match_part	111590	111913	254	-	.	ID=scaffold163|size366370:hsp:87806:3.12.0.1;Parent=scaffold163|size366370:hit:43772:3.12.0.1;Target=jgi|Thaoce1|80730|rna14441 18 125 +;Gap=M324
scaffold163|size366370	protein2genome	protein_match	111632	112879	1321	-	.	ID=scaffold163|size366370:hit:43773:3.12.0.1;Name=jgi|Thaoce1|85351|rna15333;score=1321
scaffold163|size366370	protein2genome	match_part	111632	112879	1321	-	.	ID=scaffold163|size366370:hsp:87807:3.12.0.1;Parent=scaffold163|size366370:hit:43773:3.12.0.1;Target=jgi|Thaoce1|85351|rna15333 1 416 +;Gap=M1248
scaffold163|size366370	protein2genome	protein_match	114110	119822	1514	-	.	ID=scaffold163|size366370:hit:43774:3.12.0.1;Name=jgi|Thaps3|11725|fgenesh1_pg.C_chr_22000070;score=1514
scaffold163|size366370	protein2genome	match_part	118765	119822	1514	-	.	ID=scaffold163|size366370:hsp:87808:3.12.0.1;Parent=scaffold163|size366370:hit:43774:3.12.0.1;Target=jgi|Thaps3|11725|fgenesh1_pg.C_chr_22000070 202 556 +;Gap=M1058
scaffold163|size366370	protein2genome	match_part	114110	114803	1514	-	.	ID=scaffold163|size366370:hsp:87809:3.12.0.1;Parent=scaffold163|size366370:hit:43774:3.12.0.1;Target=jgi|Thaps3|11725|fgenesh1_pg.C_chr_22000070 557 785 +;Gap=M694
scaffold163|size366370	protein2genome	protein_match	111605	111852	216	-	.	ID=scaffold163|size366370:hit:43775:3.12.0.1;Name=jgi|Thaoce1|83591|rna4947;score=216
scaffold163|size366370	protein2genome	match_part	111605	111852	216	-	.	ID=scaffold163|size366370:hsp:87810:3.12.0.1;Parent=scaffold163|size366370:hit:43775:3.12.0.1;Target=jgi|Thaoce1|83591|rna4947 4 86 +;Gap=M248
scaffold163|size366370	protein2genome	protein_match	113131	119822	2214	-	.	ID=scaffold163|size366370:hit:43776:3.12.0.1;Name=jgi|Thaps3|3030|fgenesh1_pg.C_chr_2000985;score=2214
scaffold163|size366370	protein2genome	match_part	118769	119822	2214	-	.	ID=scaffold163|size366370:hsp:87811:3.12.0.1;Parent=scaffold163|size366370:hit:43776:3.12.0.1;Target=jgi|Thaps3|3030|fgenesh1_pg.C_chr_2000985 202 555 +;Gap=M1054
scaffold163|size366370	protein2genome	match_part	113131	114828	2214	-	.	ID=scaffold163|size366370:hsp:87812:3.12.0.1;Parent=scaffold163|size366370:hit:43776:3.12.0.1;Target=jgi|Thaps3|3030|fgenesh1_pg.C_chr_2000985 556 1127 +;Gap=M1698
scaffold163|size366370	protein2genome	protein_match	112418	113394	860	-	.	ID=scaffold163|size366370:hit:43777:3.12.0.1;Name=jgi|Thaoce1|74192|rna7898;score=860
scaffold163|size366370	protein2genome	match_part	112418	113394	860	-	.	ID=scaffold163|size366370:hsp:87813:3.12.0.1;Parent=scaffold163|size366370:hit:43777:3.12.0.1;Target=jgi|Thaoce1|74192|rna7898 34 362 +;Gap=M977
scaffold163|size366370	protein2genome	protein_match	111662	112486	556	-	.	ID=scaffold163|size366370:hit:43778:3.12.0.1;Name=jgi|Thaoce1|103294|rna26631;score=556
scaffold163|size366370	protein2genome	match_part	111662	112486	556	-	.	ID=scaffold163|size366370:hsp:87814:3.12.0.1;Parent=scaffold163|size366370:hit:43778:3.12.0.1;Target=jgi|Thaoce1|103294|rna26631 1 278 +;Gap=M825
scaffold163|size366370	protein2genome	protein_match	112784	113146	390	-	.	ID=scaffold163|size366370:hit:43779:3.12.0.1;Name=jgi|Thaoce1|81732|rna24766;score=390
scaffold163|size366370	protein2genome	match_part	112784	113146	390	-	.	ID=scaffold163|size366370:hsp:87815:3.12.0.1;Parent=scaffold163|size366370:hit:43779:3.12.0.1;Target=jgi|Thaoce1|81732|rna24766 43 163 +;Gap=M363
scaffold163|size366370	protein2genome	protein_match	111902	112138	301	-	.	ID=scaffold163|size366370:hit:43780:3.12.0.1;Name=jgi|Thaoce1|77882|rna23268;score=301
scaffold163|size366370	protein2genome	match_part	111902	112138	301	-	.	ID=scaffold163|size366370:hsp:87816:3.12.0.1;Parent=scaffold163|size366370:hit:43780:3.12.0.1;Target=jgi|Thaoce1|77882|rna23268 1 79 +;Gap=M237
scaffold163|size366370	protein2genome	protein_match	111629	111903	170	-	.	ID=scaffold163|size366370:hit:43781:3.12.0.1;Name=jgi|Thaoce1|73762|rna25162;score=170
scaffold163|size366370	protein2genome	match_part	111629	111903	170	-	.	ID=scaffold163|size366370:hsp:87817:3.12.0.1;Parent=scaffold163|size366370:hit:43781:3.12.0.1;Target=jgi|Thaoce1|73762|rna25162 1 94 +;Gap=M275
scaffold163|size366370	protein2genome	protein_match	111730	112137	229	-	.	ID=scaffold163|size366370:hit:43782:3.12.0.1;Name=jgi|Thaoce1|79852|rna18616;score=229
scaffold163|size366370	protein2genome	match_part	111730	112137	229	-	.	ID=scaffold163|size366370:hsp:87818:3.12.0.1;Parent=scaffold163|size366370:hit:43782:3.12.0.1;Target=jgi|Thaoce1|79852|rna18616 2 139 +;Gap=M408
scaffold163|size366370	protein2genome	protein_match	155411	156183	443	+	.	ID=scaffold163|size366370:hit:43783:3.12.0.1;Name=jgi|Thaoce1|83789|rna2883;score=443
scaffold163|size366370	protein2genome	match_part	155411	155689	443	+	.	ID=scaffold163|size366370:hsp:87819:3.12.0.1;Parent=scaffold163|size366370:hit:43783:3.12.0.1;Target=jgi|Thaoce1|83789|rna2883 1 92 +;Gap=M279
scaffold163|size366370	protein2genome	match_part	155720	156183	443	+	.	ID=scaffold163|size366370:hsp:87820:3.12.0.1;Parent=scaffold163|size366370:hit:43783:3.12.0.1;Target=jgi|Thaoce1|83789|rna2883 93 247 +;Gap=M464
scaffold163|size366370	protein2genome	protein_match	157213	157548	241	+	.	ID=scaffold163|size366370:hit:43784:3.12.0.1;Name=jgi|Thaoce1|83761|rna28311;score=241
scaffold163|size366370	protein2genome	match_part	157213	157548	241	+	.	ID=scaffold163|size366370:hsp:87821:3.12.0.1;Parent=scaffold163|size366370:hit:43784:3.12.0.1;Target=jgi|Thaoce1|83761|rna28311 45 157 +;Gap=M336
scaffold163|size366370	protein2genome	protein_match	177043	177723	501	+	.	ID=scaffold163|size366370:hit:43785:3.12.0.1;Name=jgi|Thaps3|269683|estExt_thaps1_ua_kg.C_chr_130070;score=501
scaffold163|size366370	protein2genome	match_part	177043	177182	501	+	.	ID=scaffold163|size366370:hsp:87822:3.12.0.1;Parent=scaffold163|size366370:hit:43785:3.12.0.1;Target=jgi|Thaps3|269683|estExt_thaps1_ua_kg.C_chr_130070 1 42 +;Gap=M140
scaffold163|size366370	protein2genome	match_part	177216	177723	501	+	.	ID=scaffold163|size366370:hsp:87823:3.12.0.1;Parent=scaffold163|size366370:hit:43785:3.12.0.1;Target=jgi|Thaps3|269683|estExt_thaps1_ua_kg.C_chr_130070 43 207 +;Gap=M508
scaffold163|size366370	protein2genome	protein_match	180905	183058	1607	-	.	ID=scaffold163|size366370:hit:43786:3.12.0.1;Name=jgi|Thaoce1|72685|rna31232;score=1607
scaffold163|size366370	protein2genome	match_part	181879	183058	1607	-	.	ID=scaffold163|size366370:hsp:87824:3.12.0.1;Parent=scaffold163|size366370:hit:43786:3.12.0.1;Target=jgi|Thaoce1|72685|rna31232 161 549 +;Gap=M1180
scaffold163|size366370	protein2genome	match_part	181351	181820	1607	-	.	ID=scaffold163|size366370:hsp:87825:3.12.0.1;Parent=scaffold163|size366370:hit:43786:3.12.0.1;Target=jgi|Thaoce1|72685|rna31232 550 706 +;Gap=M470
scaffold163|size366370	protein2genome	match_part	180905	181264	1607	-	.	ID=scaffold163|size366370:hsp:87826:3.12.0.1;Parent=scaffold163|size366370:hit:43786:3.12.0.1;Target=jgi|Thaoce1|72685|rna31232 707 826 +;Gap=M360
scaffold163|size366370	protein2genome	protein_match	180902	184270	2453	-	.	ID=scaffold163|size366370:hit:43787:3.12.0.1;Name=jgi|Thaps3|9503|fgenesh1_pg.C_chr_13000223;score=2453
scaffold163|size366370	protein2genome	match_part	183991	184270	2453	-	.	ID=scaffold163|size366370:hsp:87827:3.12.0.1;Parent=scaffold163|size366370:hit:43787:3.12.0.1;Target=jgi|Thaps3|9503|fgenesh1_pg.C_chr_13000223 1 94 +;Gap=M280
scaffold163|size366370	protein2genome	match_part	183503	183807	2453	-	.	ID=scaffold163|size366370:hsp:87828:3.12.0.1;Parent=scaffold163|size366370:hit:43787:3.12.0.1;Target=jgi|Thaps3|9503|fgenesh1_pg.C_chr_13000223 95 197 +;Gap=M305
scaffold163|size366370	protein2genome	match_part	183142	183427	2453	-	.	ID=scaffold163|size366370:hsp:87829:3.12.0.1;Parent=scaffold163|size366370:hit:43787:3.12.0.1;Target=jgi|Thaps3|9503|fgenesh1_pg.C_chr_13000223 198 293 +;Gap=M286
scaffold163|size366370	protein2genome	match_part	182683	183057	2453	-	.	ID=scaffold163|size366370:hsp:87830:3.12.0.1;Parent=scaffold163|size366370:hit:43787:3.12.0.1;Target=jgi|Thaps3|9503|fgenesh1_pg.C_chr_13000223 294 414 +;Gap=M375
scaffold163|size366370	protein2genome	match_part	181871	182643	2453	-	.	ID=scaffold163|size366370:hsp:87831:3.12.0.1;Parent=scaffold163|size366370:hit:43787:3.12.0.1;Target=jgi|Thaps3|9503|fgenesh1_pg.C_chr_13000223 415 672 +;Gap=M773
scaffold163|size366370	protein2genome	match_part	181351	181791	2453	-	.	ID=scaffold163|size366370:hsp:87832:3.12.0.1;Parent=scaffold163|size366370:hit:43787:3.12.0.1;Target=jgi|Thaps3|9503|fgenesh1_pg.C_chr_13000223 673 819 +;Gap=M441
scaffold163|size366370	protein2genome	match_part	180902	181264	2453	-	.	ID=scaffold163|size366370:hsp:87833:3.12.0.1;Parent=scaffold163|size366370:hit:43787:3.12.0.1;Target=jgi|Thaps3|9503|fgenesh1_pg.C_chr_13000223 820 940 +;Gap=M363
scaffold163|size366370	protein2genome	protein_match	187024	187302	209	-	.	ID=scaffold163|size366370:hit:43788:3.12.0.1;Name=jgi|Thaoce1|78732|rna11228;score=209
scaffold163|size366370	protein2genome	match_part	187024	187302	209	-	.	ID=scaffold163|size366370:hsp:87834:3.12.0.1;Parent=scaffold163|size366370:hit:43788:3.12.0.1;Target=jgi|Thaoce1|78732|rna11228 3 95 +;Gap=M279
scaffold163|size366370	blastx	protein_match	187024	190717	218	-	.	ID=scaffold163|size366370:hit:43789:3.12.0.1;Name=jgi|Thaoce1|86064|rna695;score=218
scaffold163|size366370	blastx	match_part	188414	190717	1744	-	.	ID=scaffold163|size366370:hsp:87835:3.12.0.1;Parent=scaffold163|size366370:hit:43789:3.12.0.1;Target=jgi|Thaoce1|86064|rna695 38 783 +;Gap=M2304
scaffold163|size366370	blastx	match_part	188471	190012	218	-	.	ID=scaffold163|size366370:hsp:87836:3.12.0.1;Parent=scaffold163|size366370:hit:43789:3.12.0.1;Target=jgi|Thaoce1|86064|rna695 395 968 +;Gap=M1542
scaffold163|size366370	blastx	match_part	188219	189799	233	-	.	ID=scaffold163|size366370:hsp:87837:3.12.0.1;Parent=scaffold163|size366370:hit:43789:3.12.0.1;Target=jgi|Thaoce1|86064|rna695 400 973 +;Gap=M1581
scaffold163|size366370	blastx	match_part	188540	189658	202	-	.	ID=scaffold163|size366370:hsp:87838:3.12.0.1;Parent=scaffold163|size366370:hit:43789:3.12.0.1;Target=jgi|Thaoce1|86064|rna695 653 1033 +;Gap=M1119
scaffold163|size366370	blastx	match_part	187377	188306	652	-	.	ID=scaffold163|size366370:hsp:87839:3.12.0.1;Parent=scaffold163|size366370:hit:43789:3.12.0.1;Target=jgi|Thaoce1|86064|rna695 783 1036 +;Gap=M930
scaffold163|size366370	blastx	match_part	187368	188114	125	-	.	ID=scaffold163|size366370:hsp:87840:3.12.0.1;Parent=scaffold163|size366370:hit:43789:3.12.0.1;Target=jgi|Thaoce1|86064|rna695 519 747 +;Gap=M747
scaffold163|size366370	blastx	match_part	187024	187332	218	-	.	ID=scaffold163|size366370:hsp:87841:3.12.0.1;Parent=scaffold163|size366370:hit:43789:3.12.0.1;Target=jgi|Thaoce1|86064|rna695 1027 1129 +;Gap=M309
scaffold163|size366370	protein2genome	protein_match	187024	189739	1733	-	.	ID=scaffold163|size366370:hit:43790:3.12.0.1;Name=jgi|Thaoce1|86064|rna695;score=1733
scaffold163|size366370	protein2genome	match_part	188415	189739	1733	-	.	ID=scaffold163|size366370:hsp:87842:3.12.0.1;Parent=scaffold163|size366370:hit:43790:3.12.0.1;Target=jgi|Thaoce1|86064|rna695 346 782 +;Gap=M1325
scaffold163|size366370	protein2genome	match_part	188199	188304	1733	-	.	ID=scaffold163|size366370:hsp:87843:3.12.0.1;Parent=scaffold163|size366370:hit:43790:3.12.0.1;Target=jgi|Thaoce1|86064|rna695 783 819 +;Gap=M106
scaffold163|size366370	protein2genome	match_part	187873	188114	1733	-	.	ID=scaffold163|size366370:hsp:87844:3.12.0.1;Parent=scaffold163|size366370:hit:43790:3.12.0.1;Target=jgi|Thaoce1|86064|rna695 820 896 +;Gap=M242
scaffold163|size366370	protein2genome	match_part	187376	187794	1733	-	.	ID=scaffold163|size366370:hsp:87845:3.12.0.1;Parent=scaffold163|size366370:hit:43790:3.12.0.1;Target=jgi|Thaoce1|86064|rna695 897 1036 +;Gap=M419
scaffold163|size366370	protein2genome	match_part	187024	187301	1733	-	.	ID=scaffold163|size366370:hsp:87846:3.12.0.1;Parent=scaffold163|size366370:hit:43790:3.12.0.1;Target=jgi|Thaoce1|86064|rna695 1037 1129 +;Gap=M278
scaffold163|size366370	blastn	expressed_sequence_match	126877	127119	141	-	.	ID=scaffold163|size366370:hit:43791:3.12.0.1;Name=TRINITY_DN13881_c0_g1_i1;score=141
scaffold163|size366370	blastn	match_part	126877	127119	141	-	.	ID=scaffold163|size366370:hsp:87847:3.12.0.1;Parent=scaffold163|size366370:hit:43791:3.12.0.1;Target=TRINITY_DN13881_c0_g1_i1 79 321 +;Gap=M243
scaffold163|size366370	blastn	expressed_sequence_match	126931	127115	53	+	.	ID=scaffold163|size366370:hit:43792:3.12.0.1;Name=TRINITY_DN5953_c0_g1_i1;score=53
scaffold163|size366370	blastn	match_part	126931	127115	53	+	.	ID=scaffold163|size366370:hsp:87848:3.12.0.1;Parent=scaffold163|size366370:hit:43792:3.12.0.1;Target=TRINITY_DN5953_c0_g1_i1 1 185 +;Gap=M185
scaffold163|size366370	blastn	expressed_sequence_match	126848	127115	118	+	.	ID=scaffold163|size366370:hit:43793:3.12.0.1;Name=TRINITY_DN5953_c0_g2_i1;score=118
scaffold163|size366370	blastn	match_part	126848	127115	118	+	.	ID=scaffold163|size366370:hsp:87849:3.12.0.1;Parent=scaffold163|size366370:hit:43793:3.12.0.1;Target=TRINITY_DN5953_c0_g2_i1 88 355 +;Gap=M268
scaffold163|size366370	blastn	expressed_sequence_match	139099	140897	43	-	.	ID=scaffold163|size366370:hit:43794:3.12.0.1;Name=TRINITY_DN17400_c0_g1_i6;score=43
scaffold163|size366370	blastn	match_part	140843	140897	43	-	.	ID=scaffold163|size366370:hsp:87850:3.12.0.1;Parent=scaffold163|size366370:hit:43794:3.12.0.1;Target=TRINITY_DN17400_c0_g1_i6 124 178 +;Gap=M55
scaffold163|size366370	blastn	match_part	140715	140767	53	-	.	ID=scaffold163|size366370:hsp:87851:3.12.0.1;Parent=scaffold163|size366370:hit:43794:3.12.0.1;Target=TRINITY_DN17400_c0_g1_i6 178 230 +;Gap=M53
scaffold163|size366370	blastn	match_part	140239	140640	246	-	.	ID=scaffold163|size366370:hsp:87852:3.12.0.1;Parent=scaffold163|size366370:hit:43794:3.12.0.1;Target=TRINITY_DN17400_c0_g1_i6 229 630 +;Gap=M402
scaffold163|size366370	blastn	match_part	140086	140151	48	-	.	ID=scaffold163|size366370:hsp:87853:3.12.0.1;Parent=scaffold163|size366370:hit:43794:3.12.0.1;Target=TRINITY_DN17400_c0_g1_i6 634 699 +;Gap=M66
scaffold163|size366370	blastn	match_part	139920	140012	93	-	.	ID=scaffold163|size366370:hsp:87854:3.12.0.1;Parent=scaffold163|size366370:hit:43794:3.12.0.1;Target=TRINITY_DN17400_c0_g1_i6 697 789 +;Gap=M93
scaffold163|size366370	blastn	match_part	139099	139449	351	-	.	ID=scaffold163|size366370:hsp:87855:3.12.0.1;Parent=scaffold163|size366370:hit:43794:3.12.0.1;Target=TRINITY_DN17400_c0_g1_i6 1260 1610 +;Gap=M351
scaffold163|size366370	blastn	expressed_sequence_match	140843	142834	815	-	.	ID=scaffold163|size366370:hit:43795:3.12.0.1;Name=TRINITY_DN17400_c0_g2_i1;score=815
scaffold163|size366370	blastn	match_part	142014	142834	815	-	.	ID=scaffold163|size366370:hsp:87856:3.12.0.1;Parent=scaffold163|size366370:hit:43795:3.12.0.1;Target=TRINITY_DN17400_c0_g2_i1 1 821 +;Gap=M821
scaffold163|size366370	blastn	match_part	141750	141924	175	-	.	ID=scaffold163|size366370:hsp:87857:3.12.0.1;Parent=scaffold163|size366370:hit:43795:3.12.0.1;Target=TRINITY_DN17400_c0_g2_i1 822 996 +;Gap=M175
scaffold163|size366370	blastn	match_part	141550	141651	102	-	.	ID=scaffold163|size366370:hsp:87858:3.12.0.1;Parent=scaffold163|size366370:hit:43795:3.12.0.1;Target=TRINITY_DN17400_c0_g2_i1 995 1096 +;Gap=M102
scaffold163|size366370	blastn	match_part	141442	141473	32	-	.	ID=scaffold163|size366370:hsp:87859:3.12.0.1;Parent=scaffold163|size366370:hit:43795:3.12.0.1;Target=TRINITY_DN17400_c0_g2_i1 1095 1126 +;Gap=M32
scaffold163|size366370	blastn	match_part	140843	140897	43	-	.	ID=scaffold163|size366370:hsp:87860:3.12.0.1;Parent=scaffold163|size366370:hit:43795:3.12.0.1;Target=TRINITY_DN17400_c0_g2_i1 1298 1352 +;Gap=M55
scaffold163|size366370	blastn	expressed_sequence_match	138981	143026	469	+	.	ID=scaffold163|size366370:hit:43796:3.12.0.1;Name=TRINITY_DN9339_c0_g1_i2;score=469
scaffold163|size366370	blastn	match_part	138981	139449	469	+	.	ID=scaffold163|size366370:hsp:87861:3.12.0.1;Parent=scaffold163|size366370:hit:43796:3.12.0.1;Target=TRINITY_DN9339_c0_g1_i2 1 469 +;Gap=M469
scaffold163|size366370	blastn	match_part	139920	140023	104	+	.	ID=scaffold163|size366370:hsp:87862:3.12.0.1;Parent=scaffold163|size366370:hit:43796:3.12.0.1;Target=TRINITY_DN9339_c0_g1_i2 940 1043 +;Gap=M104
scaffold163|size366370	blastn	match_part	140086	140154	69	+	.	ID=scaffold163|size366370:hsp:87863:3.12.0.1;Parent=scaffold163|size366370:hit:43796:3.12.0.1;Target=TRINITY_DN9339_c0_g1_i2 1042 1110 +;Gap=M69
scaffold163|size366370	blastn	match_part	140239	140640	402	+	.	ID=scaffold163|size366370:hsp:87864:3.12.0.1;Parent=scaffold163|size366370:hit:43796:3.12.0.1;Target=TRINITY_DN9339_c0_g1_i2 1111 1512 +;Gap=M402
scaffold163|size366370	blastn	match_part	140715	140767	53	+	.	ID=scaffold163|size366370:hsp:87865:3.12.0.1;Parent=scaffold163|size366370:hit:43796:3.12.0.1;Target=TRINITY_DN9339_c0_g1_i2 1511 1563 +;Gap=M53
scaffold163|size366370	blastn	match_part	140843	140916	74	+	.	ID=scaffold163|size366370:hsp:87866:3.12.0.1;Parent=scaffold163|size366370:hit:43796:3.12.0.1;Target=TRINITY_DN9339_c0_g1_i2 1563 1636 +;Gap=M74
scaffold163|size366370	blastn	match_part	141016	141062	47	+	.	ID=scaffold163|size366370:hsp:87867:3.12.0.1;Parent=scaffold163|size366370:hit:43796:3.12.0.1;Target=TRINITY_DN9339_c0_g1_i2 1635 1681 +;Gap=M47
scaffold163|size366370	blastn	match_part	141149	141218	70	+	.	ID=scaffold163|size366370:hsp:87868:3.12.0.1;Parent=scaffold163|size366370:hit:43796:3.12.0.1;Target=TRINITY_DN9339_c0_g1_i2 1680 1749 +;Gap=M70
scaffold163|size366370	blastn	match_part	141315	141355	41	+	.	ID=scaffold163|size366370:hsp:87869:3.12.0.1;Parent=scaffold163|size366370:hit:43796:3.12.0.1;Target=TRINITY_DN9339_c0_g1_i2 1750 1790 +;Gap=M41
scaffold163|size366370	blastn	match_part	141442	141473	32	+	.	ID=scaffold163|size366370:hsp:87870:3.12.0.1;Parent=scaffold163|size366370:hit:43796:3.12.0.1;Target=TRINITY_DN9339_c0_g1_i2 1789 1820 +;Gap=M32
scaffold163|size366370	blastn	match_part	141550	141651	102	+	.	ID=scaffold163|size366370:hsp:87871:3.12.0.1;Parent=scaffold163|size366370:hit:43796:3.12.0.1;Target=TRINITY_DN9339_c0_g1_i2 1819 1920 +;Gap=M102
scaffold163|size366370	blastn	match_part	141750	141924	175	+	.	ID=scaffold163|size366370:hsp:87872:3.12.0.1;Parent=scaffold163|size366370:hit:43796:3.12.0.1;Target=TRINITY_DN9339_c0_g1_i2 1919 2093 +;Gap=M175
scaffold163|size366370	blastn	match_part	142014	143026	1007	+	.	ID=scaffold163|size366370:hsp:87873:3.12.0.1;Parent=scaffold163|size366370:hit:43796:3.12.0.1;Target=TRINITY_DN9339_c0_g1_i2 2094 3106 +;Gap=M1013
scaffold163|size366370	blastn	expressed_sequence_match	140843	142802	603	-	.	ID=scaffold163|size366370:hit:43797:3.12.0.1;Name=TRINITY_DN17400_c0_g2_i2;score=603
scaffold163|size366370	blastn	match_part	142014	142802	603	-	.	ID=scaffold163|size366370:hsp:87874:3.12.0.1;Parent=scaffold163|size366370:hit:43797:3.12.0.1;Target=TRINITY_DN17400_c0_g2_i2 33 821 +;Gap=M789
scaffold163|size366370	blastn	match_part	141750	141846	67	-	.	ID=scaffold163|size366370:hsp:87875:3.12.0.1;Parent=scaffold163|size366370:hit:43797:3.12.0.1;Target=TRINITY_DN17400_c0_g2_i2 900 996 +;Gap=M97
scaffold163|size366370	blastn	match_part	140843	140897	43	-	.	ID=scaffold163|size366370:hsp:87876:3.12.0.1;Parent=scaffold163|size366370:hit:43797:3.12.0.1;Target=TRINITY_DN17400_c0_g2_i2 1298 1352 +;Gap=M55
scaffold163|size366370	blastn	expressed_sequence_match	138981	143026	469	+	.	ID=scaffold163|size366370:hit:43798:3.12.0.1;Name=TRINITY_DN9339_c0_g1_i4;score=469
scaffold163|size366370	blastn	match_part	138981	139449	469	+	.	ID=scaffold163|size366370:hsp:87877:3.12.0.1;Parent=scaffold163|size366370:hit:43798:3.12.0.1;Target=TRINITY_DN9339_c0_g1_i4 1 469 +;Gap=M469
scaffold163|size366370	blastn	match_part	139920	140023	104	+	.	ID=scaffold163|size366370:hsp:87878:3.12.0.1;Parent=scaffold163|size366370:hit:43798:3.12.0.1;Target=TRINITY_DN9339_c0_g1_i4 940 1043 +;Gap=M104
scaffold163|size366370	blastn	match_part	140086	140154	69	+	.	ID=scaffold163|size366370:hsp:87879:3.12.0.1;Parent=scaffold163|size366370:hit:43798:3.12.0.1;Target=TRINITY_DN9339_c0_g1_i4 1042 1110 +;Gap=M69
scaffold163|size366370	blastn	match_part	140239	140640	402	+	.	ID=scaffold163|size366370:hsp:87880:3.12.0.1;Parent=scaffold163|size366370:hit:43798:3.12.0.1;Target=TRINITY_DN9339_c0_g1_i4 1111 1512 +;Gap=M402
scaffold163|size366370	blastn	match_part	140715	140767	53	+	.	ID=scaffold163|size366370:hsp:87881:3.12.0.1;Parent=scaffold163|size366370:hit:43798:3.12.0.1;Target=TRINITY_DN9339_c0_g1_i4 1511 1563 +;Gap=M53
scaffold163|size366370	blastn	match_part	140843	140916	74	+	.	ID=scaffold163|size366370:hsp:87882:3.12.0.1;Parent=scaffold163|size366370:hit:43798:3.12.0.1;Target=TRINITY_DN9339_c0_g1_i4 1563 1636 +;Gap=M74
scaffold163|size366370	blastn	match_part	141016	141062	47	+	.	ID=scaffold163|size366370:hsp:87883:3.12.0.1;Parent=scaffold163|size366370:hit:43798:3.12.0.1;Target=TRINITY_DN9339_c0_g1_i4 1635 1681 +;Gap=M47
scaffold163|size366370	blastn	match_part	141149	141355	207	+	.	ID=scaffold163|size366370:hsp:87884:3.12.0.1;Parent=scaffold163|size366370:hit:43798:3.12.0.1;Target=TRINITY_DN9339_c0_g1_i4 1680 1886 +;Gap=M207
scaffold163|size366370	blastn	match_part	141442	141473	32	+	.	ID=scaffold163|size366370:hsp:87885:3.12.0.1;Parent=scaffold163|size366370:hit:43798:3.12.0.1;Target=TRINITY_DN9339_c0_g1_i4 1885 1916 +;Gap=M32
scaffold163|size366370	blastn	match_part	141550	141651	102	+	.	ID=scaffold163|size366370:hsp:87886:3.12.0.1;Parent=scaffold163|size366370:hit:43798:3.12.0.1;Target=TRINITY_DN9339_c0_g1_i4 1915 2016 +;Gap=M102
scaffold163|size366370	blastn	match_part	141750	141924	175	+	.	ID=scaffold163|size366370:hsp:87887:3.12.0.1;Parent=scaffold163|size366370:hit:43798:3.12.0.1;Target=TRINITY_DN9339_c0_g1_i4 2015 2189 +;Gap=M175
scaffold163|size366370	blastn	match_part	142014	143026	1007	+	.	ID=scaffold163|size366370:hsp:87888:3.12.0.1;Parent=scaffold163|size366370:hit:43798:3.12.0.1;Target=TRINITY_DN9339_c0_g1_i4 2190 3202 +;Gap=M1013
scaffold163|size366370	blastn	expressed_sequence_match	138981	143026	469	+	.	ID=scaffold163|size366370:hit:43799:3.12.0.1;Name=TRINITY_DN9339_c0_g1_i6;score=469
scaffold163|size366370	blastn	match_part	138981	139449	469	+	.	ID=scaffold163|size366370:hsp:87889:3.12.0.1;Parent=scaffold163|size366370:hit:43799:3.12.0.1;Target=TRINITY_DN9339_c0_g1_i6 1 469 +;Gap=M469
scaffold163|size366370	blastn	match_part	139920	140023	104	+	.	ID=scaffold163|size366370:hsp:87890:3.12.0.1;Parent=scaffold163|size366370:hit:43799:3.12.0.1;Target=TRINITY_DN9339_c0_g1_i6 940 1043 +;Gap=M104
scaffold163|size366370	blastn	match_part	140086	140154	69	+	.	ID=scaffold163|size366370:hsp:87891:3.12.0.1;Parent=scaffold163|size366370:hit:43799:3.12.0.1;Target=TRINITY_DN9339_c0_g1_i6 1042 1110 +;Gap=M69
scaffold163|size366370	blastn	match_part	140239	140640	402	+	.	ID=scaffold163|size366370:hsp:87892:3.12.0.1;Parent=scaffold163|size366370:hit:43799:3.12.0.1;Target=TRINITY_DN9339_c0_g1_i6 1111 1512 +;Gap=M402
scaffold163|size366370	blastn	match_part	140715	140767	53	+	.	ID=scaffold163|size366370:hsp:87893:3.12.0.1;Parent=scaffold163|size366370:hit:43799:3.12.0.1;Target=TRINITY_DN9339_c0_g1_i6 1511 1563 +;Gap=M53
scaffold163|size366370	blastn	match_part	140843	140916	74	+	.	ID=scaffold163|size366370:hsp:87894:3.12.0.1;Parent=scaffold163|size366370:hit:43799:3.12.0.1;Target=TRINITY_DN9339_c0_g1_i6 1563 1636 +;Gap=M74
scaffold163|size366370	blastn	match_part	141016	141062	47	+	.	ID=scaffold163|size366370:hsp:87895:3.12.0.1;Parent=scaffold163|size366370:hit:43799:3.12.0.1;Target=TRINITY_DN9339_c0_g1_i6 1635 1681 +;Gap=M47
scaffold163|size366370	blastn	match_part	141149	141218	70	+	.	ID=scaffold163|size366370:hsp:87896:3.12.0.1;Parent=scaffold163|size366370:hit:43799:3.12.0.1;Target=TRINITY_DN9339_c0_g1_i6 1680 1749 +;Gap=M70
scaffold163|size366370	blastn	match_part	141315	141355	41	+	.	ID=scaffold163|size366370:hsp:87897:3.12.0.1;Parent=scaffold163|size366370:hit:43799:3.12.0.1;Target=TRINITY_DN9339_c0_g1_i6 1750 1790 +;Gap=M41
scaffold163|size366370	blastn	match_part	141442	141473	32	+	.	ID=scaffold163|size366370:hsp:87898:3.12.0.1;Parent=scaffold163|size366370:hit:43799:3.12.0.1;Target=TRINITY_DN9339_c0_g1_i6 1789 1820 +;Gap=M32
scaffold163|size366370	blastn	match_part	141550	141651	102	+	.	ID=scaffold163|size366370:hsp:87899:3.12.0.1;Parent=scaffold163|size366370:hit:43799:3.12.0.1;Target=TRINITY_DN9339_c0_g1_i6 1819 1920 +;Gap=M102
scaffold163|size366370	blastn	match_part	141750	141846	79	+	.	ID=scaffold163|size366370:hsp:87900:3.12.0.1;Parent=scaffold163|size366370:hit:43799:3.12.0.1;Target=TRINITY_DN9339_c0_g1_i6 1919 2015 +;Gap=M97
scaffold163|size366370	blastn	match_part	142014	143026	821	+	.	ID=scaffold163|size366370:hsp:87901:3.12.0.1;Parent=scaffold163|size366370:hit:43799:3.12.0.1;Target=TRINITY_DN9339_c0_g1_i6 2094 3106 +;Gap=M1013
scaffold163|size366370	blastn	expressed_sequence_match	141016	141462	148	-	.	ID=scaffold163|size366370:hit:43800:3.12.0.1;Name=TRINITY_DN8492_c0_g1_i1;score=148
scaffold163|size366370	blastn	match_part	141315	141462	148	-	.	ID=scaffold163|size366370:hsp:87902:3.12.0.1;Parent=scaffold163|size366370:hit:43800:3.12.0.1;Target=TRINITY_DN8492_c0_g1_i1 1 148 +;Gap=M148
scaffold163|size366370	blastn	match_part	141149	141218	70	-	.	ID=scaffold163|size366370:hsp:87903:3.12.0.1;Parent=scaffold163|size366370:hit:43800:3.12.0.1;Target=TRINITY_DN8492_c0_g1_i1 149 218 +;Gap=M70
scaffold163|size366370	blastn	match_part	141016	141062	47	-	.	ID=scaffold163|size366370:hsp:87904:3.12.0.1;Parent=scaffold163|size366370:hit:43800:3.12.0.1;Target=TRINITY_DN8492_c0_g1_i1 217 263 +;Gap=M47
scaffold163|size366370	blastn	expressed_sequence_match	138981	143026	469	+	.	ID=scaffold163|size366370:hit:43801:3.12.0.1;Name=TRINITY_DN9339_c0_g1_i7;score=469
scaffold163|size366370	blastn	match_part	138981	139449	469	+	.	ID=scaffold163|size366370:hsp:87905:3.12.0.1;Parent=scaffold163|size366370:hit:43801:3.12.0.1;Target=TRINITY_DN9339_c0_g1_i7 1 469 +;Gap=M469
scaffold163|size366370	blastn	match_part	139920	140154	235	+	.	ID=scaffold163|size366370:hsp:87906:3.12.0.1;Parent=scaffold163|size366370:hit:43801:3.12.0.1;Target=TRINITY_DN9339_c0_g1_i7 940 1174 +;Gap=M235
scaffold163|size366370	blastn	match_part	140239	140640	402	+	.	ID=scaffold163|size366370:hsp:87907:3.12.0.1;Parent=scaffold163|size366370:hit:43801:3.12.0.1;Target=TRINITY_DN9339_c0_g1_i7 1175 1576 +;Gap=M402
scaffold163|size366370	blastn	match_part	140715	140767	53	+	.	ID=scaffold163|size366370:hsp:87908:3.12.0.1;Parent=scaffold163|size366370:hit:43801:3.12.0.1;Target=TRINITY_DN9339_c0_g1_i7 1575 1627 +;Gap=M53
scaffold163|size366370	blastn	match_part	140843	140916	74	+	.	ID=scaffold163|size366370:hsp:87909:3.12.0.1;Parent=scaffold163|size366370:hit:43801:3.12.0.1;Target=TRINITY_DN9339_c0_g1_i7 1627 1700 +;Gap=M74
scaffold163|size366370	blastn	match_part	141016	141062	47	+	.	ID=scaffold163|size366370:hsp:87910:3.12.0.1;Parent=scaffold163|size366370:hit:43801:3.12.0.1;Target=TRINITY_DN9339_c0_g1_i7 1699 1745 +;Gap=M47
scaffold163|size366370	blastn	match_part	141149	141218	70	+	.	ID=scaffold163|size366370:hsp:87911:3.12.0.1;Parent=scaffold163|size366370:hit:43801:3.12.0.1;Target=TRINITY_DN9339_c0_g1_i7 1744 1813 +;Gap=M70
scaffold163|size366370	blastn	match_part	141315	141355	41	+	.	ID=scaffold163|size366370:hsp:87912:3.12.0.1;Parent=scaffold163|size366370:hit:43801:3.12.0.1;Target=TRINITY_DN9339_c0_g1_i7 1814 1854 +;Gap=M41
scaffold163|size366370	blastn	match_part	141442	141473	32	+	.	ID=scaffold163|size366370:hsp:87913:3.12.0.1;Parent=scaffold163|size366370:hit:43801:3.12.0.1;Target=TRINITY_DN9339_c0_g1_i7 1853 1884 +;Gap=M32
scaffold163|size366370	blastn	match_part	141550	141651	102	+	.	ID=scaffold163|size366370:hsp:87914:3.12.0.1;Parent=scaffold163|size366370:hit:43801:3.12.0.1;Target=TRINITY_DN9339_c0_g1_i7 1883 1984 +;Gap=M102
scaffold163|size366370	blastn	match_part	141750	141924	175	+	.	ID=scaffold163|size366370:hsp:87915:3.12.0.1;Parent=scaffold163|size366370:hit:43801:3.12.0.1;Target=TRINITY_DN9339_c0_g1_i7 1983 2157 +;Gap=M175
scaffold163|size366370	blastn	match_part	142014	143026	1007	+	.	ID=scaffold163|size366370:hsp:87916:3.12.0.1;Parent=scaffold163|size366370:hit:43801:3.12.0.1;Target=TRINITY_DN9339_c0_g1_i7 2158 3170 +;Gap=M1013
scaffold163|size366370	blastn	expressed_sequence_match	141016	141462	314	-	.	ID=scaffold163|size366370:hit:43802:3.12.0.1;Name=TRINITY_DN8492_c0_g2_i1;score=314
scaffold163|size366370	blastn	match_part	141149	141462	314	-	.	ID=scaffold163|size366370:hsp:87917:3.12.0.1;Parent=scaffold163|size366370:hit:43802:3.12.0.1;Target=TRINITY_DN8492_c0_g2_i1 1 314 +;Gap=M314
scaffold163|size366370	blastn	match_part	141016	141062	47	-	.	ID=scaffold163|size366370:hsp:87918:3.12.0.1;Parent=scaffold163|size366370:hit:43802:3.12.0.1;Target=TRINITY_DN8492_c0_g2_i1 313 359 +;Gap=M47
scaffold163|size366370	blastn	expressed_sequence_match	139112	141188	40	-	.	ID=scaffold163|size366370:hit:43803:3.12.0.1;Name=TRINITY_DN17400_c0_g1_i1;score=40
scaffold163|size366370	blastn	match_part	141149	141188	40	-	.	ID=scaffold163|size366370:hsp:87919:3.12.0.1;Parent=scaffold163|size366370:hit:43803:3.12.0.1;Target=TRINITY_DN17400_c0_g1_i1 1 40 +;Gap=M40
scaffold163|size366370	blastn	match_part	141016	141062	47	-	.	ID=scaffold163|size366370:hsp:87920:3.12.0.1;Parent=scaffold163|size366370:hit:43803:3.12.0.1;Target=TRINITY_DN17400_c0_g1_i1 39 85 +;Gap=M47
scaffold163|size366370	blastn	match_part	140843	140916	68	-	.	ID=scaffold163|size366370:hsp:87921:3.12.0.1;Parent=scaffold163|size366370:hit:43803:3.12.0.1;Target=TRINITY_DN17400_c0_g1_i1 84 157 +;Gap=M74
scaffold163|size366370	blastn	match_part	140715	140767	53	-	.	ID=scaffold163|size366370:hsp:87922:3.12.0.1;Parent=scaffold163|size366370:hit:43803:3.12.0.1;Target=TRINITY_DN17400_c0_g1_i1 157 209 +;Gap=M53
scaffold163|size366370	blastn	match_part	140239	140640	246	-	.	ID=scaffold163|size366370:hsp:87923:3.12.0.1;Parent=scaffold163|size366370:hit:43803:3.12.0.1;Target=TRINITY_DN17400_c0_g1_i1 208 609 +;Gap=M402
scaffold163|size366370	blastn	match_part	140086	140151	48	-	.	ID=scaffold163|size366370:hsp:87924:3.12.0.1;Parent=scaffold163|size366370:hit:43803:3.12.0.1;Target=TRINITY_DN17400_c0_g1_i1 613 678 +;Gap=M66
scaffold163|size366370	blastn	match_part	139920	140012	93	-	.	ID=scaffold163|size366370:hsp:87925:3.12.0.1;Parent=scaffold163|size366370:hit:43803:3.12.0.1;Target=TRINITY_DN17400_c0_g1_i1 676 768 +;Gap=M93
scaffold163|size366370	blastn	match_part	139286	139431	110	-	.	ID=scaffold163|size366370:hsp:87926:3.12.0.1;Parent=scaffold163|size366370:hit:43803:3.12.0.1;Target=TRINITY_DN17400_c0_g1_i1 1257 1402 +;Gap=M146
scaffold163|size366370	blastn	match_part	139112	139183	48	-	.	ID=scaffold163|size366370:hsp:87927:3.12.0.1;Parent=scaffold163|size366370:hit:43803:3.12.0.1;Target=TRINITY_DN17400_c0_g1_i1 1424 1495 +;Gap=M72
scaffold163|size366370	blastn	expressed_sequence_match	139112	141188	40	-	.	ID=scaffold163|size366370:hit:43804:3.12.0.1;Name=TRINITY_DN17400_c0_g1_i2;score=40
scaffold163|size366370	blastn	match_part	141149	141188	40	-	.	ID=scaffold163|size366370:hsp:87928:3.12.0.1;Parent=scaffold163|size366370:hit:43804:3.12.0.1;Target=TRINITY_DN17400_c0_g1_i2 1 40 +;Gap=M40
scaffold163|size366370	blastn	match_part	141016	141062	47	-	.	ID=scaffold163|size366370:hsp:87929:3.12.0.1;Parent=scaffold163|size366370:hit:43804:3.12.0.1;Target=TRINITY_DN17400_c0_g1_i2 39 85 +;Gap=M47
scaffold163|size366370	blastn	match_part	140843	140916	68	-	.	ID=scaffold163|size366370:hsp:87930:3.12.0.1;Parent=scaffold163|size366370:hit:43804:3.12.0.1;Target=TRINITY_DN17400_c0_g1_i2 84 157 +;Gap=M74
scaffold163|size366370	blastn	match_part	140715	140767	53	-	.	ID=scaffold163|size366370:hsp:87931:3.12.0.1;Parent=scaffold163|size366370:hit:43804:3.12.0.1;Target=TRINITY_DN17400_c0_g1_i2 157 209 +;Gap=M53
scaffold163|size366370	blastn	match_part	140239	140640	396	-	.	ID=scaffold163|size366370:hsp:87932:3.12.0.1;Parent=scaffold163|size366370:hit:43804:3.12.0.1;Target=TRINITY_DN17400_c0_g1_i2 208 609 +;Gap=M402
scaffold163|size366370	blastn	match_part	140086	140154	69	-	.	ID=scaffold163|size366370:hsp:87933:3.12.0.1;Parent=scaffold163|size366370:hit:43804:3.12.0.1;Target=TRINITY_DN17400_c0_g1_i2 610 678 +;Gap=M69
scaffold163|size366370	blastn	match_part	139920	140023	104	-	.	ID=scaffold163|size366370:hsp:87934:3.12.0.1;Parent=scaffold163|size366370:hit:43804:3.12.0.1;Target=TRINITY_DN17400_c0_g1_i2 677 780 +;Gap=M104
scaffold163|size366370	blastn	match_part	139286	139431	110	-	.	ID=scaffold163|size366370:hsp:87935:3.12.0.1;Parent=scaffold163|size366370:hit:43804:3.12.0.1;Target=TRINITY_DN17400_c0_g1_i2 1269 1414 +;Gap=M146
scaffold163|size366370	blastn	match_part	139112	139183	48	-	.	ID=scaffold163|size366370:hsp:87936:3.12.0.1;Parent=scaffold163|size366370:hit:43804:3.12.0.1;Target=TRINITY_DN17400_c0_g1_i2 1436 1507 +;Gap=M72
scaffold163|size366370	blastn	expressed_sequence_match	140086	140355	129	-	.	ID=scaffold163|size366370:hit:43805:3.12.0.1;Name=TRINITY_DN3039_c0_g2_i1;score=129
scaffold163|size366370	blastn	match_part	140086	140355	129	-	.	ID=scaffold163|size366370:hsp:87937:3.12.0.1;Parent=scaffold163|size366370:hit:43805:3.12.0.1;Target=TRINITY_DN3039_c0_g2_i1 1 270 +;Gap=M270
scaffold163|size366370	blastn	expressed_sequence_match	139112	141188	40	-	.	ID=scaffold163|size366370:hit:43806:3.12.0.1;Name=TRINITY_DN17400_c0_g1_i3;score=40
scaffold163|size366370	blastn	match_part	141149	141188	40	-	.	ID=scaffold163|size366370:hsp:87938:3.12.0.1;Parent=scaffold163|size366370:hit:43806:3.12.0.1;Target=TRINITY_DN17400_c0_g1_i3 1 40 +;Gap=M40
scaffold163|size366370	blastn	match_part	141016	141062	47	-	.	ID=scaffold163|size366370:hsp:87939:3.12.0.1;Parent=scaffold163|size366370:hit:43806:3.12.0.1;Target=TRINITY_DN17400_c0_g1_i3 39 85 +;Gap=M47
scaffold163|size366370	blastn	match_part	140843	140916	68	-	.	ID=scaffold163|size366370:hsp:87940:3.12.0.1;Parent=scaffold163|size366370:hit:43806:3.12.0.1;Target=TRINITY_DN17400_c0_g1_i3 84 157 +;Gap=M74
scaffold163|size366370	blastn	match_part	140715	140767	53	-	.	ID=scaffold163|size366370:hsp:87941:3.12.0.1;Parent=scaffold163|size366370:hit:43806:3.12.0.1;Target=TRINITY_DN17400_c0_g1_i3 157 209 +;Gap=M53
scaffold163|size366370	blastn	match_part	140086	140640	312	-	.	ID=scaffold163|size366370:hsp:87942:3.12.0.1;Parent=scaffold163|size366370:hit:43806:3.12.0.1;Target=TRINITY_DN17400_c0_g1_i3 208 762 +;Gap=M555
scaffold163|size366370	blastn	match_part	139920	140012	93	-	.	ID=scaffold163|size366370:hsp:87943:3.12.0.1;Parent=scaffold163|size366370:hit:43806:3.12.0.1;Target=TRINITY_DN17400_c0_g1_i3 760 852 +;Gap=M93
scaffold163|size366370	blastn	match_part	139286	139431	110	-	.	ID=scaffold163|size366370:hsp:87944:3.12.0.1;Parent=scaffold163|size366370:hit:43806:3.12.0.1;Target=TRINITY_DN17400_c0_g1_i3 1341 1486 +;Gap=M146
scaffold163|size366370	blastn	match_part	139112	139183	48	-	.	ID=scaffold163|size366370:hsp:87945:3.12.0.1;Parent=scaffold163|size366370:hit:43806:3.12.0.1;Target=TRINITY_DN17400_c0_g1_i3 1508 1579 +;Gap=M72
scaffold163|size366370	blastn	expressed_sequence_match	139112	141188	40	-	.	ID=scaffold163|size366370:hit:43807:3.12.0.1;Name=TRINITY_DN17400_c0_g1_i5;score=40
scaffold163|size366370	blastn	match_part	141149	141188	40	-	.	ID=scaffold163|size366370:hsp:87946:3.12.0.1;Parent=scaffold163|size366370:hit:43807:3.12.0.1;Target=TRINITY_DN17400_c0_g1_i5 1 40 +;Gap=M40
scaffold163|size366370	blastn	match_part	141016	141062	47	-	.	ID=scaffold163|size366370:hsp:87947:3.12.0.1;Parent=scaffold163|size366370:hit:43807:3.12.0.1;Target=TRINITY_DN17400_c0_g1_i5 39 85 +;Gap=M47
scaffold163|size366370	blastn	match_part	140843	140916	68	-	.	ID=scaffold163|size366370:hsp:87948:3.12.0.1;Parent=scaffold163|size366370:hit:43807:3.12.0.1;Target=TRINITY_DN17400_c0_g1_i5 84 157 +;Gap=M74
scaffold163|size366370	blastn	match_part	140715	140767	53	-	.	ID=scaffold163|size366370:hsp:87949:3.12.0.1;Parent=scaffold163|size366370:hit:43807:3.12.0.1;Target=TRINITY_DN17400_c0_g1_i5 157 209 +;Gap=M53
scaffold163|size366370	blastn	match_part	140239	140640	282	-	.	ID=scaffold163|size366370:hsp:87950:3.12.0.1;Parent=scaffold163|size366370:hit:43807:3.12.0.1;Target=TRINITY_DN17400_c0_g1_i5 208 609 +;Gap=M402
scaffold163|size366370	blastn	match_part	139920	140151	156	-	.	ID=scaffold163|size366370:hsp:87951:3.12.0.1;Parent=scaffold163|size366370:hit:43807:3.12.0.1;Target=TRINITY_DN17400_c0_g1_i5 613 849 +;Gap=M232
scaffold163|size366370	blastn	match_part	139286	139431	110	-	.	ID=scaffold163|size366370:hsp:87952:3.12.0.1;Parent=scaffold163|size366370:hit:43807:3.12.0.1;Target=TRINITY_DN17400_c0_g1_i5 1338 1483 +;Gap=M146
scaffold163|size366370	blastn	match_part	139112	139183	48	-	.	ID=scaffold163|size366370:hsp:87953:3.12.0.1;Parent=scaffold163|size366370:hit:43807:3.12.0.1;Target=TRINITY_DN17400_c0_g1_i5 1505 1576 +;Gap=M72
scaffold163|size366370	blastn	expressed_sequence_match	143336	144464	1117	-	.	ID=scaffold163|size366370:hit:43808:3.12.0.1;Name=TRINITY_DN3013_c0_g1_i1;score=1117
scaffold163|size366370	blastn	match_part	143336	144464	1117	-	.	ID=scaffold163|size366370:hsp:87954:3.12.0.1;Parent=scaffold163|size366370:hit:43808:3.12.0.1;Target=TRINITY_DN3013_c0_g1_i1 191 1319 +;Gap=M1129
scaffold163|size366370	blastn	expressed_sequence_match	154754	155312	361	-	.	ID=scaffold163|size366370:hit:43809:3.12.0.1;Name=TRINITY_DN335_c0_g1_i1;score=361
scaffold163|size366370	blastn	match_part	154754	155312	361	-	.	ID=scaffold163|size366370:hsp:87955:3.12.0.1;Parent=scaffold163|size366370:hit:43809:3.12.0.1;Target=TRINITY_DN335_c0_g1_i1 86 644 +;Gap=M559
scaffold163|size366370	blastn	expressed_sequence_match	153229	153428	172	+	.	ID=scaffold163|size366370:hit:43810:3.12.0.1;Name=TRINITY_DN5576_c0_g3_i1;score=172
scaffold163|size366370	blastn	match_part	153229	153428	172	+	.	ID=scaffold163|size366370:hsp:87956:3.12.0.1;Parent=scaffold163|size366370:hit:43810:3.12.0.1;Target=TRINITY_DN5576_c0_g3_i1 1 201 +;Gap=M200
scaffold163|size366370	blastn	expressed_sequence_match	153686	153923	142	+	.	ID=scaffold163|size366370:hit:43811:3.12.0.1;Name=TRINITY_DN9915_c2_g5_i1;score=142
scaffold163|size366370	blastn	match_part	153686	153923	142	+	.	ID=scaffold163|size366370:hsp:87957:3.12.0.1;Parent=scaffold163|size366370:hit:43811:3.12.0.1;Target=TRINITY_DN9915_c2_g5_i1 117 354 +;Gap=M238
scaffold163|size366370	blastn	expressed_sequence_match	153396	153604	134	+	.	ID=scaffold163|size366370:hit:43812:3.12.0.1;Name=TRINITY_DN9915_c2_g19_i1;score=134
scaffold163|size366370	blastn	match_part	153396	153604	134	+	.	ID=scaffold163|size366370:hsp:87958:3.12.0.1;Parent=scaffold163|size366370:hit:43812:3.12.0.1;Target=TRINITY_DN9915_c2_g19_i1 1 209 +;Gap=M209
scaffold163|size366370	blastn	expressed_sequence_match	156532	156752	137	+	.	ID=scaffold163|size366370:hit:43813:3.12.0.1;Name=TRINITY_DN8624_c0_g1_i1;score=137
scaffold163|size366370	blastn	match_part	156532	156752	137	+	.	ID=scaffold163|size366370:hsp:87959:3.12.0.1;Parent=scaffold163|size366370:hit:43813:3.12.0.1;Target=TRINITY_DN8624_c0_g1_i1 1 221 +;Gap=M221
scaffold163|size366370	blastn	expressed_sequence_match	152477	152978	120	+	.	ID=scaffold163|size366370:hit:43814:3.12.0.1;Name=TRINITY_DN9915_c2_g25_i1;score=120
scaffold163|size366370	blastn	match_part	152477	152978	120	+	.	ID=scaffold163|size366370:hsp:87960:3.12.0.1;Parent=scaffold163|size366370:hit:43814:3.12.0.1;Target=TRINITY_DN9915_c2_g25_i1 7 509 +;Gap=M502
scaffold163|size366370	blastn	expressed_sequence_match	154619	154758	116	+	.	ID=scaffold163|size366370:hit:43815:3.12.0.1;Name=TRINITY_DN15798_c0_g1_i1;score=116
scaffold163|size366370	blastn	match_part	154619	154758	116	+	.	ID=scaffold163|size366370:hsp:87961:3.12.0.1;Parent=scaffold163|size366370:hit:43815:3.12.0.1;Target=TRINITY_DN15798_c0_g1_i1 122 261 +;Gap=M140
scaffold163|size366370	blastn	expressed_sequence_match	153971	154251	115	+	.	ID=scaffold163|size366370:hit:43816:3.12.0.1;Name=TRINITY_DN12418_c0_g1_i1;score=115
scaffold163|size366370	blastn	match_part	153971	154251	115	+	.	ID=scaffold163|size366370:hsp:87962:3.12.0.1;Parent=scaffold163|size366370:hit:43816:3.12.0.1;Target=TRINITY_DN12418_c0_g1_i1 5 286 +;Gap=M281
scaffold163|size366370	blastn	expressed_sequence_match	152561	152711	85	+	.	ID=scaffold163|size366370:hit:43817:3.12.0.1;Name=TRINITY_DN9915_c2_g36_i1;score=85
scaffold163|size366370	blastn	match_part	152561	152711	85	+	.	ID=scaffold163|size366370:hsp:87963:3.12.0.1;Parent=scaffold163|size366370:hit:43817:3.12.0.1;Target=TRINITY_DN9915_c2_g36_i1 46 196 +;Gap=M151
scaffold163|size366370	blastn	expressed_sequence_match	158273	158365	63	+	.	ID=scaffold163|size366370:hit:43818:3.12.0.1;Name=TRINITY_DN10037_c1_g1_i1;score=63
scaffold163|size366370	blastn	match_part	158273	158365	63	+	.	ID=scaffold163|size366370:hsp:87964:3.12.0.1;Parent=scaffold163|size366370:hit:43818:3.12.0.1;Target=TRINITY_DN10037_c1_g1_i1 107 199 +;Gap=M93
scaffold163|size366370	blastn	expressed_sequence_match	153522	153703	51	+	.	ID=scaffold163|size366370:hit:43819:3.12.0.1;Name=TRINITY_DN14564_c0_g1_i1;score=51
scaffold163|size366370	blastn	match_part	153522	153703	51	+	.	ID=scaffold163|size366370:hsp:87965:3.12.0.1;Parent=scaffold163|size366370:hit:43819:3.12.0.1;Target=TRINITY_DN14564_c0_g1_i1 18 198 +;Gap=M182
scaffold163|size366370	blastn	expressed_sequence_match	152223	152711	206	+	.	ID=scaffold163|size366370:hit:43820:3.12.0.1;Name=TRINITY_DN18025_c6_g1_i1;score=206
scaffold163|size366370	blastn	match_part	152223	152711	206	+	.	ID=scaffold163|size366370:hsp:87966:3.12.0.1;Parent=scaffold163|size366370:hit:43820:3.12.0.1;Target=TRINITY_DN18025_c6_g1_i1 112 601 +;Gap=M489
scaffold163|size366370	blastn	expressed_sequence_match	157110	157378	173	-	.	ID=scaffold163|size366370:hit:43821:3.12.0.1;Name=TRINITY_DN5341_c0_g1_i1;score=173
scaffold163|size366370	blastn	match_part	157110	157378	173	-	.	ID=scaffold163|size366370:hsp:87967:3.12.0.1;Parent=scaffold163|size366370:hit:43821:3.12.0.1;Target=TRINITY_DN5341_c0_g1_i1 249 517 +;Gap=M269
scaffold163|size366370	blastn	expressed_sequence_match	153405	153596	138	+	.	ID=scaffold163|size366370:hit:43822:3.12.0.1;Name=TRINITY_DN10215_c0_g1_i1;score=138
scaffold163|size366370	blastn	match_part	153405	153596	138	+	.	ID=scaffold163|size366370:hsp:87968:3.12.0.1;Parent=scaffold163|size366370:hit:43822:3.12.0.1;Target=TRINITY_DN10215_c0_g1_i1 12 203 +;Gap=M192
scaffold163|size366370	blastn	expressed_sequence_match	152477	152756	100	+	.	ID=scaffold163|size366370:hit:43823:3.12.0.1;Name=TRINITY_DN9915_c2_g25_i2;score=100
scaffold163|size366370	blastn	match_part	152477	152756	100	+	.	ID=scaffold163|size366370:hsp:87969:3.12.0.1;Parent=scaffold163|size366370:hit:43823:3.12.0.1;Target=TRINITY_DN9915_c2_g25_i2 7 286 +;Gap=M280
scaffold163|size366370	blastn	expressed_sequence_match	152750	157378	744	+	.	ID=scaffold163|size366370:hit:43824:3.12.0.1;Name=TRINITY_DN18025_c6_g2_i1;score=744
scaffold163|size366370	blastn	match_part	152750	154251	744	+	.	ID=scaffold163|size366370:hsp:87970:3.12.0.1;Parent=scaffold163|size366370:hit:43824:3.12.0.1;Target=TRINITY_DN18025_c6_g2_i1 58 1561 +;Gap=M1502
scaffold163|size366370	blastn	match_part	154619	155312	478	+	.	ID=scaffold163|size366370:hsp:87971:3.12.0.1;Parent=scaffold163|size366370:hit:43824:3.12.0.1;Target=TRINITY_DN18025_c6_g2_i1 1929 2622 +;Gap=M694
scaffold163|size366370	blastn	match_part	155662	156882	717	+	.	ID=scaffold163|size366370:hsp:87972:3.12.0.1;Parent=scaffold163|size366370:hit:43824:3.12.0.1;Target=TRINITY_DN18025_c6_g2_i1 2970 4190 +;Gap=M1221
scaffold163|size366370	blastn	match_part	157110	157378	173	+	.	ID=scaffold163|size366370:hsp:87973:3.12.0.1;Parent=scaffold163|size366370:hit:43824:3.12.0.1;Target=TRINITY_DN18025_c6_g2_i1 4418 4686 +;Gap=M269
scaffold163|size366370	blastn	expressed_sequence_match	152717	153025	196	+	.	ID=scaffold163|size366370:hit:43825:3.12.0.1;Name=TRINITY_DN15670_c2_g1_i1;score=196
scaffold163|size366370	blastn	match_part	152717	153025	196	+	.	ID=scaffold163|size366370:hsp:87974:3.12.0.1;Parent=scaffold163|size366370:hit:43825:3.12.0.1;Target=TRINITY_DN15670_c2_g1_i1 7 313 +;Gap=M309
scaffold163|size366370	blastn	expressed_sequence_match	157110	157378	173	-	.	ID=scaffold163|size366370:hit:43826:3.12.0.1;Name=TRINITY_DN5341_c0_g1_i2;score=173
scaffold163|size366370	blastn	match_part	157110	157378	173	-	.	ID=scaffold163|size366370:hsp:87975:3.12.0.1;Parent=scaffold163|size366370:hit:43826:3.12.0.1;Target=TRINITY_DN5341_c0_g1_i2 194 462 +;Gap=M269
scaffold163|size366370	blastn	expressed_sequence_match	155783	155988	140	-	.	ID=scaffold163|size366370:hit:43827:3.12.0.1;Name=TRINITY_DN23623_c0_g1_i1;score=140
scaffold163|size366370	blastn	match_part	155783	155988	140	-	.	ID=scaffold163|size366370:hsp:87976:3.12.0.1;Parent=scaffold163|size366370:hit:43827:3.12.0.1;Target=TRINITY_DN23623_c0_g1_i1 6 211 +;Gap=M206
scaffold163|size366370	blastn	expressed_sequence_match	152271	152508	132	+	.	ID=scaffold163|size366370:hit:43828:3.12.0.1;Name=TRINITY_DN5272_c0_g1_i1;score=132
scaffold163|size366370	blastn	match_part	152271	152508	132	+	.	ID=scaffold163|size366370:hsp:87977:3.12.0.1;Parent=scaffold163|size366370:hit:43828:3.12.0.1;Target=TRINITY_DN5272_c0_g1_i1 166 404 +;Gap=M238
scaffold163|size366370	blastn	expressed_sequence_match	152389	152661	111	+	.	ID=scaffold163|size366370:hit:43829:3.12.0.1;Name=TRINITY_DN9915_c2_g39_i1;score=111
scaffold163|size366370	blastn	match_part	152389	152661	111	+	.	ID=scaffold163|size366370:hsp:87978:3.12.0.1;Parent=scaffold163|size366370:hit:43829:3.12.0.1;Target=TRINITY_DN9915_c2_g39_i1 22 294 +;Gap=M273
scaffold163|size366370	blastn	expressed_sequence_match	152597	152930	78	-	.	ID=scaffold163|size366370:hit:43830:3.12.0.1;Name=TRINITY_DN12173_c0_g1_i1;score=78
scaffold163|size366370	blastn	match_part	152751	152930	78	-	.	ID=scaffold163|size366370:hsp:87979:3.12.0.1;Parent=scaffold163|size366370:hit:43830:3.12.0.1;Target=TRINITY_DN12173_c0_g1_i1 5 184 +;Gap=M180
scaffold163|size366370	blastn	match_part	152597	152664	62	-	.	ID=scaffold163|size366370:hsp:87980:3.12.0.1;Parent=scaffold163|size366370:hit:43830:3.12.0.1;Target=TRINITY_DN12173_c0_g1_i1 222 289 +;Gap=M68
scaffold163|size366370	blastn	expressed_sequence_match	155834	156882	569	-	.	ID=scaffold163|size366370:hit:43831:3.12.0.1;Name=TRINITY_DN3754_c0_g1_i1;score=569
scaffold163|size366370	blastn	match_part	155834	156882	569	-	.	ID=scaffold163|size366370:hsp:87981:3.12.0.1;Parent=scaffold163|size366370:hit:43831:3.12.0.1;Target=TRINITY_DN3754_c0_g1_i1 196 1244 +;Gap=M1049
scaffold163|size366370	blastn	expressed_sequence_match	152613	153164	206	+	.	ID=scaffold163|size366370:hit:43832:3.12.0.1;Name=TRINITY_DN9915_c2_g1_i1;score=206
scaffold163|size366370	blastn	match_part	152613	153164	206	+	.	ID=scaffold163|size366370:hsp:87982:3.12.0.1;Parent=scaffold163|size366370:hit:43832:3.12.0.1;Target=TRINITY_DN9915_c2_g1_i1 1 553 +;Gap=M552
scaffold163|size366370	blastn	expressed_sequence_match	154014	154210	175	+	.	ID=scaffold163|size366370:hit:43833:3.12.0.1;Name=TRINITY_DN10017_c0_g1_i1;score=175
scaffold163|size366370	blastn	match_part	154014	154210	175	+	.	ID=scaffold163|size366370:hsp:87983:3.12.0.1;Parent=scaffold163|size366370:hit:43833:3.12.0.1;Target=TRINITY_DN10017_c0_g1_i1 4 201 +;Gap=M197
scaffold163|size366370	blastn	expressed_sequence_match	153686	153923	160	+	.	ID=scaffold163|size366370:hit:43834:3.12.0.1;Name=TRINITY_DN9915_c2_g29_i1;score=160
scaffold163|size366370	blastn	match_part	153686	153923	160	+	.	ID=scaffold163|size366370:hsp:87984:3.12.0.1;Parent=scaffold163|size366370:hit:43834:3.12.0.1;Target=TRINITY_DN9915_c2_g29_i1 117 354 +;Gap=M238
scaffold163|size366370	blastn	expressed_sequence_match	152223	152635	148	+	.	ID=scaffold163|size366370:hit:43835:3.12.0.1;Name=TRINITY_DN9915_c2_g38_i2;score=148
scaffold163|size366370	blastn	match_part	152223	152635	148	+	.	ID=scaffold163|size366370:hsp:87985:3.12.0.1;Parent=scaffold163|size366370:hit:43835:3.12.0.1;Target=TRINITY_DN9915_c2_g38_i2 40 453 +;Gap=M413
scaffold163|size366370	blastn	expressed_sequence_match	152314	152536	111	+	.	ID=scaffold163|size366370:hit:43836:3.12.0.1;Name=TRINITY_DN14750_c0_g1_i1;score=111
scaffold163|size366370	blastn	match_part	152314	152536	111	+	.	ID=scaffold163|size366370:hsp:87986:3.12.0.1;Parent=scaffold163|size366370:hit:43836:3.12.0.1;Target=TRINITY_DN14750_c0_g1_i1 28 251 +;Gap=M223
scaffold163|size366370	blastn	expressed_sequence_match	153098	153239	76	-	.	ID=scaffold163|size366370:hit:43837:3.12.0.1;Name=TRINITY_DN5662_c0_g1_i1;score=76
scaffold163|size366370	blastn	match_part	153098	153239	76	-	.	ID=scaffold163|size366370:hsp:87987:3.12.0.1;Parent=scaffold163|size366370:hit:43837:3.12.0.1;Target=TRINITY_DN5662_c0_g1_i1 2 143 +;Gap=M142
scaffold163|size366370	blastn	expressed_sequence_match	153450	153923	312	+	.	ID=scaffold163|size366370:hit:43838:3.12.0.1;Name=TRINITY_DN9915_c2_g32_i1;score=312
scaffold163|size366370	blastn	match_part	153450	153923	312	+	.	ID=scaffold163|size366370:hsp:87988:3.12.0.1;Parent=scaffold163|size366370:hit:43838:3.12.0.1;Target=TRINITY_DN9915_c2_g32_i1 1 474 +;Gap=M474
scaffold163|size366370	blastn	expressed_sequence_match	153098	153418	191	+	.	ID=scaffold163|size366370:hit:43839:3.12.0.1;Name=TRINITY_DN9915_c2_g43_i1;score=191
scaffold163|size366370	blastn	match_part	153098	153418	191	+	.	ID=scaffold163|size366370:hsp:87989:3.12.0.1;Parent=scaffold163|size366370:hit:43839:3.12.0.1;Target=TRINITY_DN9915_c2_g43_i1 8 329 +;Gap=M321
scaffold163|size366370	blastn	expressed_sequence_match	157110	157378	173	-	.	ID=scaffold163|size366370:hit:43840:3.12.0.1;Name=TRINITY_DN18006_c1_g1_i1;score=173
scaffold163|size366370	blastn	match_part	157110	157378	173	-	.	ID=scaffold163|size366370:hsp:87990:3.12.0.1;Parent=scaffold163|size366370:hit:43840:3.12.0.1;Target=TRINITY_DN18006_c1_g1_i1 188 456 +;Gap=M269
scaffold163|size366370	blastn	expressed_sequence_match	153154	153385	162	+	.	ID=scaffold163|size366370:hit:43841:3.12.0.1;Name=TRINITY_DN9915_c2_g10_i1;score=162
scaffold163|size366370	blastn	match_part	153154	153385	162	+	.	ID=scaffold163|size366370:hsp:87991:3.12.0.1;Parent=scaffold163|size366370:hit:43841:3.12.0.1;Target=TRINITY_DN9915_c2_g10_i1 4 236 +;Gap=M232
scaffold163|size366370	blastn	expressed_sequence_match	152750	153025	132	+	.	ID=scaffold163|size366370:hit:43842:3.12.0.1;Name=TRINITY_DN9915_c2_g1_i2;score=132
scaffold163|size366370	blastn	match_part	152750	153025	132	+	.	ID=scaffold163|size366370:hsp:87992:3.12.0.1;Parent=scaffold163|size366370:hit:43842:3.12.0.1;Target=TRINITY_DN9915_c2_g1_i2 105 380 +;Gap=M276
scaffold163|size366370	blastn	expressed_sequence_match	152271	152536	124	+	.	ID=scaffold163|size366370:hit:43843:3.12.0.1;Name=TRINITY_DN14750_c0_g1_i2;score=124
scaffold163|size366370	blastn	match_part	152271	152536	124	+	.	ID=scaffold163|size366370:hsp:87993:3.12.0.1;Parent=scaffold163|size366370:hit:43843:3.12.0.1;Target=TRINITY_DN14750_c0_g1_i2 54 320 +;Gap=M266
scaffold163|size366370	blastn	expressed_sequence_match	153526	153723	120	+	.	ID=scaffold163|size366370:hit:43844:3.12.0.1;Name=TRINITY_DN6466_c0_g4_i1;score=120
scaffold163|size366370	blastn	match_part	153526	153723	120	+	.	ID=scaffold163|size366370:hsp:87994:3.12.0.1;Parent=scaffold163|size366370:hit:43844:3.12.0.1;Target=TRINITY_DN6466_c0_g4_i1 6 203 +;Gap=M198
scaffold163|size366370	blastn	expressed_sequence_match	153098	153239	100	-	.	ID=scaffold163|size366370:hit:43845:3.12.0.1;Name=TRINITY_DN5662_c0_g1_i2;score=100
scaffold163|size366370	blastn	match_part	153098	153239	100	-	.	ID=scaffold163|size366370:hsp:87995:3.12.0.1;Parent=scaffold163|size366370:hit:43845:3.12.0.1;Target=TRINITY_DN5662_c0_g1_i2 5 146 +;Gap=M142
scaffold163|size366370	blastn	expressed_sequence_match	152886	152999	66	+	.	ID=scaffold163|size366370:hit:43846:3.12.0.1;Name=TRINITY_DN3278_c0_g1_i1;score=66
scaffold163|size366370	blastn	match_part	152886	152999	66	+	.	ID=scaffold163|size366370:hsp:87996:3.12.0.1;Parent=scaffold163|size366370:hit:43846:3.12.0.1;Target=TRINITY_DN3278_c0_g1_i1 22 135 +;Gap=M114
scaffold163|size366370	blastn	expressed_sequence_match	155662	155936	185	+	.	ID=scaffold163|size366370:hit:43847:3.12.0.1;Name=TRINITY_DN1851_c0_g1_i1;score=185
scaffold163|size366370	blastn	match_part	155662	155936	185	+	.	ID=scaffold163|size366370:hsp:87997:3.12.0.1;Parent=scaffold163|size366370:hit:43847:3.12.0.1;Target=TRINITY_DN1851_c0_g1_i1 27 301 +;Gap=M275
scaffold163|size366370	blastn	expressed_sequence_match	152564	153164	71	+	.	ID=scaffold163|size366370:hit:43848:3.12.0.1;Name=TRINITY_DN9915_c2_g1_i3;score=71
scaffold163|size366370	blastn	match_part	152564	152664	71	+	.	ID=scaffold163|size366370:hsp:87998:3.12.0.1;Parent=scaffold163|size366370:hit:43848:3.12.0.1;Target=TRINITY_DN9915_c2_g1_i3 53 153 +;Gap=M101
scaffold163|size366370	blastn	match_part	152750	153164	181	+	.	ID=scaffold163|size366370:hsp:87999:3.12.0.1;Parent=scaffold163|size366370:hit:43848:3.12.0.1;Target=TRINITY_DN9915_c2_g1_i3 213 627 +;Gap=M415
scaffold163|size366370	blastn	expressed_sequence_match	152886	153164	177	+	.	ID=scaffold163|size366370:hit:43849:3.12.0.1;Name=TRINITY_DN9915_c2_g11_i1;score=177
scaffold163|size366370	blastn	match_part	152886	153164	177	+	.	ID=scaffold163|size366370:hsp:88000:3.12.0.1;Parent=scaffold163|size366370:hit:43849:3.12.0.1;Target=TRINITY_DN9915_c2_g11_i1 12 290 +;Gap=M279
scaffold163|size366370	blastn	expressed_sequence_match	153193	153418	168	+	.	ID=scaffold163|size366370:hit:43850:3.12.0.1;Name=TRINITY_DN9915_c2_g32_i2;score=168
scaffold163|size366370	blastn	match_part	153193	153418	168	+	.	ID=scaffold163|size366370:hsp:88001:3.12.0.1;Parent=scaffold163|size366370:hit:43850:3.12.0.1;Target=TRINITY_DN9915_c2_g32_i2 1 227 +;Gap=M226
scaffold163|size366370	blastn	expressed_sequence_match	153523	153745	151	+	.	ID=scaffold163|size366370:hit:43851:3.12.0.1;Name=TRINITY_DN8689_c0_g1_i1;score=151
scaffold163|size366370	blastn	match_part	153523	153745	151	+	.	ID=scaffold163|size366370:hsp:88002:3.12.0.1;Parent=scaffold163|size366370:hit:43851:3.12.0.1;Target=TRINITY_DN8689_c0_g1_i1 1 223 +;Gap=M223
scaffold163|size366370	blastn	expressed_sequence_match	153588	153800	129	+	.	ID=scaffold163|size366370:hit:43852:3.12.0.1;Name=TRINITY_DN6466_c0_g5_i1;score=129
scaffold163|size366370	blastn	match_part	153588	153800	129	+	.	ID=scaffold163|size366370:hsp:88003:3.12.0.1;Parent=scaffold163|size366370:hit:43852:3.12.0.1;Target=TRINITY_DN6466_c0_g5_i1 1 213 +;Gap=M213
scaffold163|size366370	blastn	expressed_sequence_match	152423	152711	115	+	.	ID=scaffold163|size366370:hit:43853:3.12.0.1;Name=TRINITY_DN9915_c2_g45_i1;score=115
scaffold163|size366370	blastn	match_part	152423	152711	115	+	.	ID=scaffold163|size366370:hsp:88004:3.12.0.1;Parent=scaffold163|size366370:hit:43853:3.12.0.1;Target=TRINITY_DN9915_c2_g45_i1 1 289 +;Gap=M289
scaffold163|size366370	blastn	expressed_sequence_match	152271	152466	90	+	.	ID=scaffold163|size366370:hit:43854:3.12.0.1;Name=TRINITY_DN14750_c0_g1_i3;score=90
scaffold163|size366370	blastn	match_part	152271	152466	90	+	.	ID=scaffold163|size366370:hsp:88005:3.12.0.1;Parent=scaffold163|size366370:hit:43854:3.12.0.1;Target=TRINITY_DN14750_c0_g1_i3 78 274 +;Gap=M196
scaffold163|size366370	blastn	expressed_sequence_match	156292	156632	90	+	.	ID=scaffold163|size366370:hit:43855:3.12.0.1;Name=TRINITY_DN5663_c0_g1_i1;score=90
scaffold163|size366370	blastn	match_part	156292	156632	90	+	.	ID=scaffold163|size366370:hsp:88006:3.12.0.1;Parent=scaffold163|size366370:hit:43855:3.12.0.1;Target=TRINITY_DN5663_c0_g1_i1 1 340 +;Gap=M341
scaffold163|size366370	blastn	expressed_sequence_match	153193	153556	288	+	.	ID=scaffold163|size366370:hit:43856:3.12.0.1;Name=TRINITY_DN9915_c2_g32_i4;score=288
scaffold163|size366370	blastn	match_part	153193	153556	288	+	.	ID=scaffold163|size366370:hsp:88007:3.12.0.1;Parent=scaffold163|size366370:hit:43856:3.12.0.1;Target=TRINITY_DN9915_c2_g32_i4 1 365 +;Gap=M364
scaffold163|size366370	blastn	expressed_sequence_match	153486	153800	207	+	.	ID=scaffold163|size366370:hit:43857:3.12.0.1;Name=TRINITY_DN6466_c0_g7_i1;score=207
scaffold163|size366370	blastn	match_part	153486	153800	207	+	.	ID=scaffold163|size366370:hsp:88008:3.12.0.1;Parent=scaffold163|size366370:hit:43857:3.12.0.1;Target=TRINITY_DN6466_c0_g7_i1 1 315 +;Gap=M315
scaffold163|size366370	blastn	expressed_sequence_match	152649	152962	200	+	.	ID=scaffold163|size366370:hit:43858:3.12.0.1;Name=TRINITY_DN3384_c0_g1_i1;score=200
scaffold163|size366370	blastn	match_part	152649	152962	200	+	.	ID=scaffold163|size366370:hsp:88009:3.12.0.1;Parent=scaffold163|size366370:hit:43858:3.12.0.1;Target=TRINITY_DN3384_c0_g1_i1 1 314 +;Gap=M314
scaffold163|size366370	blastn	expressed_sequence_match	153523	153745	133	+	.	ID=scaffold163|size366370:hit:43859:3.12.0.1;Name=TRINITY_DN8689_c0_g2_i1;score=133
scaffold163|size366370	blastn	match_part	153523	153745	133	+	.	ID=scaffold163|size366370:hsp:88010:3.12.0.1;Parent=scaffold163|size366370:hit:43859:3.12.0.1;Target=TRINITY_DN8689_c0_g2_i1 1 223 +;Gap=M223
scaffold163|size366370	blastn	expressed_sequence_match	153396	153616	131	+	.	ID=scaffold163|size366370:hit:43860:3.12.0.1;Name=TRINITY_DN9915_c2_g46_i1;score=131
scaffold163|size366370	blastn	match_part	153396	153616	131	+	.	ID=scaffold163|size366370:hsp:88011:3.12.0.1;Parent=scaffold163|size366370:hit:43860:3.12.0.1;Target=TRINITY_DN9915_c2_g46_i1 1 221 +;Gap=M221
scaffold163|size366370	blastn	expressed_sequence_match	153074	153239	118	+	.	ID=scaffold163|size366370:hit:43861:3.12.0.1;Name=TRINITY_DN12744_c0_g1_i1;score=118
scaffold163|size366370	blastn	match_part	153074	153239	118	+	.	ID=scaffold163|size366370:hsp:88012:3.12.0.1;Parent=scaffold163|size366370:hit:43861:3.12.0.1;Target=TRINITY_DN12744_c0_g1_i1 36 201 +;Gap=M166
scaffold163|size366370	blastn	expressed_sequence_match	152860	153011	98	+	.	ID=scaffold163|size366370:hit:43862:3.12.0.1;Name=TRINITY_DN9915_c2_g1_i4;score=98
scaffold163|size366370	blastn	match_part	152860	153011	98	+	.	ID=scaffold163|size366370:hsp:88013:3.12.0.1;Parent=scaffold163|size366370:hit:43862:3.12.0.1;Target=TRINITY_DN9915_c2_g1_i4 61 212 +;Gap=M152
scaffold163|size366370	blastn	expressed_sequence_match	153449	153670	91	+	.	ID=scaffold163|size366370:hit:43863:3.12.0.1;Name=TRINITY_DN7047_c0_g1_i1;score=91
scaffold163|size366370	blastn	match_part	153449	153670	91	+	.	ID=scaffold163|size366370:hsp:88014:3.12.0.1;Parent=scaffold163|size366370:hit:43863:3.12.0.1;Target=TRINITY_DN7047_c0_g1_i1 1 221 +;Gap=M222
scaffold163|size366370	blastn	expressed_sequence_match	152271	152466	90	+	.	ID=scaffold163|size366370:hit:43864:3.12.0.1;Name=TRINITY_DN14750_c0_g1_i4;score=90
scaffold163|size366370	blastn	match_part	152271	152466	90	+	.	ID=scaffold163|size366370:hsp:88015:3.12.0.1;Parent=scaffold163|size366370:hit:43864:3.12.0.1;Target=TRINITY_DN14750_c0_g1_i4 78 274 +;Gap=M196
scaffold163|size366370	blastn	expressed_sequence_match	153645	153836	84	+	.	ID=scaffold163|size366370:hit:43865:3.12.0.1;Name=TRINITY_DN12038_c1_g1_i1;score=84
scaffold163|size366370	blastn	match_part	153645	153836	84	+	.	ID=scaffold163|size366370:hsp:88016:3.12.0.1;Parent=scaffold163|size366370:hit:43865:3.12.0.1;Target=TRINITY_DN12038_c1_g1_i1 21 212 +;Gap=M192
scaffold163|size366370	blastn	expressed_sequence_match	153289	153406	36	+	.	ID=scaffold163|size366370:hit:43866:3.12.0.1;Name=TRINITY_DN12023_c0_g1_i1;score=36
scaffold163|size366370	blastn	match_part	153289	153406	36	+	.	ID=scaffold163|size366370:hsp:88017:3.12.0.1;Parent=scaffold163|size366370:hit:43866:3.12.0.1;Target=TRINITY_DN12023_c0_g1_i1 44 162 +;Gap=M118
scaffold163|size366370	blastn	expressed_sequence_match	153449	153923	283	+	.	ID=scaffold163|size366370:hit:43867:3.12.0.1;Name=TRINITY_DN9915_c2_g32_i5;score=283
scaffold163|size366370	blastn	match_part	153449	153923	283	+	.	ID=scaffold163|size366370:hsp:88018:3.12.0.1;Parent=scaffold163|size366370:hit:43867:3.12.0.1;Target=TRINITY_DN9915_c2_g32_i5 24 498 +;Gap=M475
scaffold163|size366370	blastn	expressed_sequence_match	152649	152962	176	+	.	ID=scaffold163|size366370:hit:43868:3.12.0.1;Name=TRINITY_DN3384_c0_g2_i1;score=176
scaffold163|size366370	blastn	match_part	152649	152962	176	+	.	ID=scaffold163|size366370:hsp:88019:3.12.0.1;Parent=scaffold163|size366370:hit:43868:3.12.0.1;Target=TRINITY_DN3384_c0_g2_i1 1 314 +;Gap=M314
scaffold163|size366370	blastn	expressed_sequence_match	153206	153428	147	+	.	ID=scaffold163|size366370:hit:43869:3.12.0.1;Name=TRINITY_DN5576_c0_g1_i1;score=147
scaffold163|size366370	blastn	match_part	153206	153428	147	+	.	ID=scaffold163|size366370:hsp:88020:3.12.0.1;Parent=scaffold163|size366370:hit:43869:3.12.0.1;Target=TRINITY_DN5576_c0_g1_i1 1 224 +;Gap=M223
scaffold163|size366370	blastn	expressed_sequence_match	152882	153047	130	+	.	ID=scaffold163|size366370:hit:43870:3.12.0.1;Name=TRINITY_DN12050_c0_g1_i1;score=130
scaffold163|size366370	blastn	match_part	152882	153047	130	+	.	ID=scaffold163|size366370:hsp:88021:3.12.0.1;Parent=scaffold163|size366370:hit:43870:3.12.0.1;Target=TRINITY_DN12050_c0_g1_i1 16 181 +;Gap=M166
scaffold163|size366370	blastn	expressed_sequence_match	152223	152532	129	+	.	ID=scaffold163|size366370:hit:43871:3.12.0.1;Name=TRINITY_DN9915_c2_g15_i1;score=129
scaffold163|size366370	blastn	match_part	152223	152532	129	+	.	ID=scaffold163|size366370:hsp:88022:3.12.0.1;Parent=scaffold163|size366370:hit:43871:3.12.0.1;Target=TRINITY_DN9915_c2_g15_i1 24 334 +;Gap=M310
scaffold163|size366370	blastn	expressed_sequence_match	153280	153511	129	+	.	ID=scaffold163|size366370:hit:43872:3.12.0.1;Name=TRINITY_DN9915_c2_g3_i1;score=129
scaffold163|size366370	blastn	match_part	153280	153511	129	+	.	ID=scaffold163|size366370:hsp:88023:3.12.0.1;Parent=scaffold163|size366370:hit:43872:3.12.0.1;Target=TRINITY_DN9915_c2_g3_i1 19 251 +;Gap=M232
scaffold163|size366370	blastn	expressed_sequence_match	153456	153565	62	+	.	ID=scaffold163|size366370:hit:43873:3.12.0.1;Name=TRINITY_DN17516_c3_g1_i1;score=62
scaffold163|size366370	blastn	match_part	153456	153565	62	+	.	ID=scaffold163|size366370:hsp:88024:3.12.0.1;Parent=scaffold163|size366370:hit:43873:3.12.0.1;Target=TRINITY_DN17516_c3_g1_i1 96 205 +;Gap=M110
scaffold163|size366370	blastn	expressed_sequence_match	152982	153091	62	+	.	ID=scaffold163|size366370:hit:43874:3.12.0.1;Name=TRINITY_DN12023_c0_g2_i1;score=62
scaffold163|size366370	blastn	match_part	152982	153091	62	+	.	ID=scaffold163|size366370:hsp:88025:3.12.0.1;Parent=scaffold163|size366370:hit:43874:3.12.0.1;Target=TRINITY_DN12023_c0_g2_i1 1 110 +;Gap=M110
scaffold163|size366370	blastn	expressed_sequence_match	152860	153409	264	+	.	ID=scaffold163|size366370:hit:43875:3.12.0.1;Name=TRINITY_DN9915_c2_g33_i1;score=264
scaffold163|size366370	blastn	match_part	152860	153409	264	+	.	ID=scaffold163|size366370:hsp:88026:3.12.0.1;Parent=scaffold163|size366370:hit:43875:3.12.0.1;Target=TRINITY_DN9915_c2_g33_i1 27 577 +;Gap=M550
scaffold163|size366370	blastn	expressed_sequence_match	153206	153412	125	+	.	ID=scaffold163|size366370:hit:43876:3.12.0.1;Name=TRINITY_DN5576_c0_g2_i1;score=125
scaffold163|size366370	blastn	match_part	153206	153412	125	+	.	ID=scaffold163|size366370:hsp:88027:3.12.0.1;Parent=scaffold163|size366370:hit:43876:3.12.0.1;Target=TRINITY_DN5576_c0_g2_i1 1 208 +;Gap=M207
scaffold163|size366370	blastn	expressed_sequence_match	153187	153496	102	+	.	ID=scaffold163|size366370:hit:43877:3.12.0.1;Name=TRINITY_DN12023_c0_g3_i1;score=102
scaffold163|size366370	blastn	match_part	153187	153496	102	+	.	ID=scaffold163|size366370:hsp:88028:3.12.0.1;Parent=scaffold163|size366370:hit:43877:3.12.0.1;Target=TRINITY_DN12023_c0_g3_i1 1 311 +;Gap=M310
scaffold163|size366370	blastn	expressed_sequence_match	153425	153577	99	+	.	ID=scaffold163|size366370:hit:43878:3.12.0.1;Name=TRINITY_DN7612_c0_g1_i1;score=99
scaffold163|size366370	blastn	match_part	153425	153577	99	+	.	ID=scaffold163|size366370:hsp:88029:3.12.0.1;Parent=scaffold163|size366370:hit:43878:3.12.0.1;Target=TRINITY_DN7612_c0_g1_i1 43 195 +;Gap=M153
scaffold163|size366370	blastn	expressed_sequence_match	152223	158365	84	+	.	ID=scaffold163|size366370:hit:43879:3.12.0.1;Name=TRINITY_DN9125_c1_g1_i1;score=84
scaffold163|size366370	blastn	match_part	152223	152359	84	+	.	ID=scaffold163|size366370:hsp:88030:3.12.0.1;Parent=scaffold163|size366370:hit:43879:3.12.0.1;Target=TRINITY_DN9125_c1_g1_i1 87 222 +;Gap=M137
scaffold163|size366370	blastn	match_part	158260	158365	65	+	.	ID=scaffold163|size366370:hsp:88031:3.12.0.1;Parent=scaffold163|size366370:hit:43879:3.12.0.1;Target=TRINITY_DN9125_c1_g1_i1 87 191 +;Gap=M106
scaffold163|size366370	blastn	expressed_sequence_match	165684	166008	319	-	.	ID=scaffold163|size366370:hit:43880:3.12.0.1;Name=TRINITY_DN3761_c0_g1_i1;score=319
scaffold163|size366370	blastn	match_part	165684	166008	319	-	.	ID=scaffold163|size366370:hsp:88032:3.12.0.1;Parent=scaffold163|size366370:hit:43880:3.12.0.1;Target=TRINITY_DN3761_c0_g1_i1 1 325 +;Gap=M325
scaffold163|size366370	blastn	expressed_sequence_match	166315	167413	1099	-	.	ID=scaffold163|size366370:hit:43881:3.12.0.1;Name=TRINITY_DN14406_c0_g1_i1;score=1099
scaffold163|size366370	blastn	match_part	166315	167413	1099	-	.	ID=scaffold163|size366370:hsp:88033:3.12.0.1;Parent=scaffold163|size366370:hit:43881:3.12.0.1;Target=TRINITY_DN14406_c0_g1_i1 1 1099 +;Gap=M1099
scaffold163|size366370	blastn	expressed_sequence_match	166775	167395	621	-	.	ID=scaffold163|size366370:hit:43882:3.12.0.1;Name=TRINITY_DN8492_c0_g2_i1;score=621
scaffold163|size366370	blastn	match_part	166775	167395	621	-	.	ID=scaffold163|size366370:hsp:88034:3.12.0.1;Parent=scaffold163|size366370:hit:43882:3.12.0.1;Target=TRINITY_DN8492_c0_g2_i1 1 621 +;Gap=M621
scaffold163|size366370	blastn	expressed_sequence_match	175826	178012	2108	+	.	ID=scaffold163|size366370:hit:43883:3.12.0.1;Name=TRINITY_DN15708_c0_g1_i1;score=2108
scaffold163|size366370	blastn	match_part	175826	178012	2108	+	.	ID=scaffold163|size366370:hsp:88035:3.12.0.1;Parent=scaffold163|size366370:hit:43883:3.12.0.1;Target=TRINITY_DN15708_c0_g1_i1 17 2206 +;Gap=M2187
scaffold163|size366370	blastn	expressed_sequence_match	175772	177992	2107	+	.	ID=scaffold163|size366370:hit:43884:3.12.0.1;Name=TRINITY_DN8549_c0_g1_i1;score=2107
scaffold163|size366370	blastn	match_part	175772	177992	2107	+	.	ID=scaffold163|size366370:hsp:88036:3.12.0.1;Parent=scaffold163|size366370:hit:43884:3.12.0.1;Target=TRINITY_DN8549_c0_g1_i1 1 2223 +;Gap=M2221
scaffold163|size366370	blastn	expressed_sequence_match	180371	184397	78	-	.	ID=scaffold163|size366370:hit:43885:3.12.0.1;Name=TRINITY_DN15947_c0_g2_i7;score=78
scaffold163|size366370	blastn	match_part	184296	184397	78	-	.	ID=scaffold163|size366370:hsp:88037:3.12.0.1;Parent=scaffold163|size366370:hit:43885:3.12.0.1;Target=TRINITY_DN15947_c0_g2_i7 1 102 +;Gap=M102
scaffold163|size366370	blastn	match_part	182912	184295	1031	-	.	ID=scaffold163|size366370:hsp:88038:3.12.0.1;Parent=scaffold163|size366370:hit:43885:3.12.0.1;Target=TRINITY_DN15947_c0_g2_i7 125 1505 +;Gap=M1384
scaffold163|size366370	blastn	match_part	183032	183222	83	-	.	ID=scaffold163|size366370:hsp:88039:3.12.0.1;Parent=scaffold163|size366370:hit:43885:3.12.0.1;Target=TRINITY_DN15947_c0_g2_i7 1315 1505 +;Gap=M191
scaffold163|size366370	blastn	match_part	183078	183125	36	-	.	ID=scaffold163|size366370:hsp:88040:3.12.0.1;Parent=scaffold163|size366370:hit:43885:3.12.0.1;Target=TRINITY_DN15947_c0_g2_i7 923 970 +;Gap=M48
scaffold163|size366370	blastn	match_part	181871	183055	1119	-	.	ID=scaffold163|size366370:hsp:88041:3.12.0.1;Parent=scaffold163|size366370:hit:43885:3.12.0.1;Target=TRINITY_DN15947_c0_g2_i7 1242 2426 +;Gap=M1185
scaffold163|size366370	blastn	match_part	182792	182982	95	-	.	ID=scaffold163|size366370:hsp:88042:3.12.0.1;Parent=scaffold163|size366370:hit:43885:3.12.0.1;Target=TRINITY_DN15947_c0_g2_i7 1195 1385 +;Gap=M191
scaffold163|size366370	blastn	match_part	181350	181793	438	-	.	ID=scaffold163|size366370:hsp:88043:3.12.0.1;Parent=scaffold163|size366370:hit:43885:3.12.0.1;Target=TRINITY_DN15947_c0_g2_i7 2425 2868 +;Gap=M444
scaffold163|size366370	blastn	match_part	180371	181267	897	-	.	ID=scaffold163|size366370:hsp:88044:3.12.0.1;Parent=scaffold163|size366370:hit:43885:3.12.0.1;Target=TRINITY_DN15947_c0_g2_i7 2865 3761 +;Gap=M897
scaffold163|size366370	blastn	expressed_sequence_match	182802	183285	85	+	.	ID=scaffold163|size366370:hit:43886:3.12.0.1;Name=TRINITY_DN27020_c0_g1_i1;score=85
scaffold163|size366370	blastn	match_part	182802	182982	85	+	.	ID=scaffold163|size366370:hsp:88045:3.12.0.1;Parent=scaffold163|size366370:hit:43886:3.12.0.1;Target=TRINITY_DN27020_c0_g1_i1 11 191 +;Gap=M181
scaffold163|size366370	blastn	match_part	182922	183102	79	+	.	ID=scaffold163|size366370:hsp:88046:3.12.0.1;Parent=scaffold163|size366370:hit:43886:3.12.0.1;Target=TRINITY_DN27020_c0_g1_i1 11 191 +;Gap=M181
scaffold163|size366370	blastn	match_part	183042	183285	238	+	.	ID=scaffold163|size366370:hsp:88047:3.12.0.1;Parent=scaffold163|size366370:hit:43886:3.12.0.1;Target=TRINITY_DN27020_c0_g1_i1 11 254 +;Gap=M244
scaffold163|size366370	blastn	expressed_sequence_match	180371	184404	1352	-	.	ID=scaffold163|size366370:hit:43887:3.12.0.1;Name=TRINITY_DN15947_c0_g2_i8;score=1352
scaffold163|size366370	blastn	match_part	182912	184404	1352	-	.	ID=scaffold163|size366370:hsp:88048:3.12.0.1;Parent=scaffold163|size366370:hit:43887:3.12.0.1;Target=TRINITY_DN15947_c0_g2_i8 1 1491 +;Gap=M1493
scaffold163|size366370	blastn	match_part	183032	183222	83	-	.	ID=scaffold163|size366370:hsp:88049:3.12.0.1;Parent=scaffold163|size366370:hit:43887:3.12.0.1;Target=TRINITY_DN15947_c0_g2_i8 1301 1491 +;Gap=M191
scaffold163|size366370	blastn	match_part	181350	183055	1634	-	.	ID=scaffold163|size366370:hsp:88050:3.12.0.1;Parent=scaffold163|size366370:hit:43887:3.12.0.1;Target=TRINITY_DN15947_c0_g2_i8 1228 2933 +;Gap=M1706
scaffold163|size366370	blastn	match_part	182792	182982	95	-	.	ID=scaffold163|size366370:hsp:88051:3.12.0.1;Parent=scaffold163|size366370:hit:43887:3.12.0.1;Target=TRINITY_DN15947_c0_g2_i8 1181 1371 +;Gap=M191
scaffold163|size366370	blastn	match_part	180371	181267	897	-	.	ID=scaffold163|size366370:hsp:88052:3.12.0.1;Parent=scaffold163|size366370:hit:43887:3.12.0.1;Target=TRINITY_DN15947_c0_g2_i8 2930 3826 +;Gap=M897
scaffold163|size366370	blastn	expressed_sequence_match	183377	184214	654	-	.	ID=scaffold163|size366370:hit:43888:3.12.0.1;Name=TRINITY_DN6834_c0_g1_i1;score=654
scaffold163|size366370	blastn	match_part	183377	184214	654	-	.	ID=scaffold163|size366370:hsp:88053:3.12.0.1;Parent=scaffold163|size366370:hit:43888:3.12.0.1;Target=TRINITY_DN6834_c0_g1_i1 1 832 +;Gap=M838
scaffold163|size366370	blastn	expressed_sequence_match	183377	184159	539	-	.	ID=scaffold163|size366370:hit:43889:3.12.0.1;Name=TRINITY_DN6834_c0_g1_i2;score=539
scaffold163|size366370	blastn	match_part	183377	184159	539	-	.	ID=scaffold163|size366370:hsp:88054:3.12.0.1;Parent=scaffold163|size366370:hit:43889:3.12.0.1;Target=TRINITY_DN6834_c0_g1_i2 1 777 +;Gap=M783
scaffold163|size366370	blastn	expressed_sequence_match	182792	183222	151	-	.	ID=scaffold163|size366370:hit:43890:3.12.0.1;Name=TRINITY_DN4175_c0_g1_i1;score=151
scaffold163|size366370	blastn	match_part	182988	183222	151	-	.	ID=scaffold163|size366370:hsp:88055:3.12.0.1;Parent=scaffold163|size366370:hit:43890:3.12.0.1;Target=TRINITY_DN4175_c0_g1_i1 5 239 +;Gap=M235
scaffold163|size366370	blastn	match_part	182868	183104	201	-	.	ID=scaffold163|size366370:hsp:88056:3.12.0.1;Parent=scaffold163|size366370:hit:43890:3.12.0.1;Target=TRINITY_DN4175_c0_g1_i1 3 239 +;Gap=M237
scaffold163|size366370	blastn	match_part	182792	182986	135	-	.	ID=scaffold163|size366370:hsp:88057:3.12.0.1;Parent=scaffold163|size366370:hit:43890:3.12.0.1;Target=TRINITY_DN4175_c0_g1_i1 1 195 +;Gap=M195
scaffold163|size366370	blastn	match_part	182792	182866	51	-	.	ID=scaffold163|size366370:hsp:88058:3.12.0.1;Parent=scaffold163|size366370:hit:43890:3.12.0.1;Target=TRINITY_DN4175_c0_g1_i1 1 75 +;Gap=M75
scaffold163|size366370	blastn	expressed_sequence_match	180371	181372	1002	-	.	ID=scaffold163|size366370:hit:43891:3.12.0.1;Name=TRINITY_DN15947_c0_g1_i1;score=1002
scaffold163|size366370	blastn	match_part	180371	181372	1002	-	.	ID=scaffold163|size366370:hsp:88059:3.12.0.1;Parent=scaffold163|size366370:hit:43891:3.12.0.1;Target=TRINITY_DN15947_c0_g1_i1 1 1002 +;Gap=M1002
scaffold163|size366370	blastn	expressed_sequence_match	183185	183470	172	-	.	ID=scaffold163|size366370:hit:43892:3.12.0.1;Name=TRINITY_DN5557_c1_g1_i1;score=172
scaffold163|size366370	blastn	match_part	183185	183470	172	-	.	ID=scaffold163|size366370:hsp:88060:3.12.0.1;Parent=scaffold163|size366370:hit:43892:3.12.0.1;Target=TRINITY_DN5557_c1_g1_i1 1 286 +;Gap=M286
scaffold163|size366370	blastn	match_part	183388	183470	77	-	.	ID=scaffold163|size366370:hsp:88061:3.12.0.1;Parent=scaffold163|size366370:hit:43892:3.12.0.1;Target=TRINITY_DN5557_c1_g1_i1 250 332 +;Gap=M83
scaffold163|size366370	blastn	expressed_sequence_match	180371	184397	78	-	.	ID=scaffold163|size366370:hit:43893:3.12.0.1;Name=TRINITY_DN15947_c0_g2_i1;score=78
scaffold163|size366370	blastn	match_part	184296	184397	78	-	.	ID=scaffold163|size366370:hsp:88062:3.12.0.1;Parent=scaffold163|size366370:hit:43893:3.12.0.1;Target=TRINITY_DN15947_c0_g2_i1 1 102 +;Gap=M102
scaffold163|size366370	blastn	match_part	181871	184295	2072	-	.	ID=scaffold163|size366370:hsp:88063:3.12.0.1;Parent=scaffold163|size366370:hit:43893:3.12.0.1;Target=TRINITY_DN15947_c0_g2_i1 125 2546 +;Gap=M2425
scaffold163|size366370	blastn	match_part	182912	183222	185	-	.	ID=scaffold163|size366370:hsp:88064:3.12.0.1;Parent=scaffold163|size366370:hit:43893:3.12.0.1;Target=TRINITY_DN15947_c0_g2_i1 1315 1625 +;Gap=M311
scaffold163|size366370	blastn	match_part	183032	183222	89	-	.	ID=scaffold163|size366370:hsp:88065:3.12.0.1;Parent=scaffold163|size366370:hit:43893:3.12.0.1;Target=TRINITY_DN15947_c0_g2_i1 1435 1625 +;Gap=M191
scaffold163|size366370	blastn	match_part	183078	183125	36	-	.	ID=scaffold163|size366370:hsp:88066:3.12.0.1;Parent=scaffold163|size366370:hit:43893:3.12.0.1;Target=TRINITY_DN15947_c0_g2_i1 923 970 +;Gap=M48
scaffold163|size366370	blastn	match_part	182792	183055	192	-	.	ID=scaffold163|size366370:hsp:88067:3.12.0.1;Parent=scaffold163|size366370:hit:43893:3.12.0.1;Target=TRINITY_DN15947_c0_g2_i1 1242 1505 +;Gap=M264
scaffold163|size366370	blastn	match_part	182792	182982	95	-	.	ID=scaffold163|size366370:hsp:88068:3.12.0.1;Parent=scaffold163|size366370:hit:43893:3.12.0.1;Target=TRINITY_DN15947_c0_g2_i1 1195 1385 +;Gap=M191
scaffold163|size366370	blastn	match_part	181350	181793	438	-	.	ID=scaffold163|size366370:hsp:88069:3.12.0.1;Parent=scaffold163|size366370:hit:43893:3.12.0.1;Target=TRINITY_DN15947_c0_g2_i1 2545 2988 +;Gap=M444
scaffold163|size366370	blastn	match_part	180371	181267	897	-	.	ID=scaffold163|size366370:hsp:88070:3.12.0.1;Parent=scaffold163|size366370:hit:43893:3.12.0.1;Target=TRINITY_DN15947_c0_g2_i1 2985 3881 +;Gap=M897
scaffold163|size366370	blastn	expressed_sequence_match	183185	183470	268	-	.	ID=scaffold163|size366370:hit:43894:3.12.0.1;Name=TRINITY_DN5557_c1_g2_i1;score=268
scaffold163|size366370	blastn	match_part	183185	183470	268	-	.	ID=scaffold163|size366370:hsp:88071:3.12.0.1;Parent=scaffold163|size366370:hit:43894:3.12.0.1;Target=TRINITY_DN5557_c1_g2_i1 34 319 +;Gap=M286
scaffold163|size366370	blastn	match_part	183388	183470	77	-	.	ID=scaffold163|size366370:hsp:88072:3.12.0.1;Parent=scaffold163|size366370:hit:43894:3.12.0.1;Target=TRINITY_DN5557_c1_g2_i1 283 365 +;Gap=M83
scaffold163|size366370	blastn	match_part	183185	183254	64	-	.	ID=scaffold163|size366370:hsp:88073:3.12.0.1;Parent=scaffold163|size366370:hit:43894:3.12.0.1;Target=TRINITY_DN5557_c1_g2_i1 1 70 +;Gap=M70
scaffold163|size366370	blastn	expressed_sequence_match	180371	184404	2908	-	.	ID=scaffold163|size366370:hit:43895:3.12.0.1;Name=TRINITY_DN15947_c0_g2_i2;score=2908
scaffold163|size366370	blastn	match_part	181350	184404	2908	-	.	ID=scaffold163|size366370:hsp:88074:3.12.0.1;Parent=scaffold163|size366370:hit:43895:3.12.0.1;Target=TRINITY_DN15947_c0_g2_i2 1 3053 +;Gap=M3055
scaffold163|size366370	blastn	match_part	182912	183222	185	-	.	ID=scaffold163|size366370:hsp:88075:3.12.0.1;Parent=scaffold163|size366370:hit:43895:3.12.0.1;Target=TRINITY_DN15947_c0_g2_i2 1301 1611 +;Gap=M311
scaffold163|size366370	blastn	match_part	183032	183222	89	-	.	ID=scaffold163|size366370:hsp:88076:3.12.0.1;Parent=scaffold163|size366370:hit:43895:3.12.0.1;Target=TRINITY_DN15947_c0_g2_i2 1421 1611 +;Gap=M191
scaffold163|size366370	blastn	match_part	182792	183055	192	-	.	ID=scaffold163|size366370:hsp:88077:3.12.0.1;Parent=scaffold163|size366370:hit:43895:3.12.0.1;Target=TRINITY_DN15947_c0_g2_i2 1228 1491 +;Gap=M264
scaffold163|size366370	blastn	match_part	182792	182982	95	-	.	ID=scaffold163|size366370:hsp:88078:3.12.0.1;Parent=scaffold163|size366370:hit:43895:3.12.0.1;Target=TRINITY_DN15947_c0_g2_i2 1181 1371 +;Gap=M191
scaffold163|size366370	blastn	match_part	180371	181267	897	-	.	ID=scaffold163|size366370:hsp:88079:3.12.0.1;Parent=scaffold163|size366370:hit:43895:3.12.0.1;Target=TRINITY_DN15947_c0_g2_i2 3050 3946 +;Gap=M897
scaffold163|size366370	blastn	expressed_sequence_match	180371	184404	1352	-	.	ID=scaffold163|size366370:hit:43896:3.12.0.1;Name=TRINITY_DN15947_c0_g2_i3;score=1352
scaffold163|size366370	blastn	match_part	182912	184404	1352	-	.	ID=scaffold163|size366370:hsp:88080:3.12.0.1;Parent=scaffold163|size366370:hit:43896:3.12.0.1;Target=TRINITY_DN15947_c0_g2_i3 1 1491 +;Gap=M1493
scaffold163|size366370	blastn	match_part	183032	183222	83	-	.	ID=scaffold163|size366370:hsp:88081:3.12.0.1;Parent=scaffold163|size366370:hit:43896:3.12.0.1;Target=TRINITY_DN15947_c0_g2_i3 1301 1491 +;Gap=M191
scaffold163|size366370	blastn	match_part	181871	183055	1119	-	.	ID=scaffold163|size366370:hsp:88082:3.12.0.1;Parent=scaffold163|size366370:hit:43896:3.12.0.1;Target=TRINITY_DN15947_c0_g2_i3 1228 2412 +;Gap=M1185
scaffold163|size366370	blastn	match_part	182792	182982	95	-	.	ID=scaffold163|size366370:hsp:88083:3.12.0.1;Parent=scaffold163|size366370:hit:43896:3.12.0.1;Target=TRINITY_DN15947_c0_g2_i3 1181 1371 +;Gap=M191
scaffold163|size366370	blastn	match_part	181350	181793	438	-	.	ID=scaffold163|size366370:hsp:88084:3.12.0.1;Parent=scaffold163|size366370:hit:43896:3.12.0.1;Target=TRINITY_DN15947_c0_g2_i3 2411 2854 +;Gap=M444
scaffold163|size366370	blastn	match_part	180371	181267	897	-	.	ID=scaffold163|size366370:hsp:88085:3.12.0.1;Parent=scaffold163|size366370:hit:43896:3.12.0.1;Target=TRINITY_DN15947_c0_g2_i3 2851 3747 +;Gap=M897
scaffold163|size366370	blastn	expressed_sequence_match	182792	183473	435	-	.	ID=scaffold163|size366370:hit:43897:3.12.0.1;Name=TRINITY_DN15947_c0_g2_i4;score=435
scaffold163|size366370	blastn	match_part	182907	183473	435	-	.	ID=scaffold163|size366370:hsp:88086:3.12.0.1;Parent=scaffold163|size366370:hit:43897:3.12.0.1;Target=TRINITY_DN15947_c0_g2_i4 50 616 +;Gap=M567
scaffold163|size366370	blastn	match_part	183027	183222	94	-	.	ID=scaffold163|size366370:hsp:88087:3.12.0.1;Parent=scaffold163|size366370:hit:43897:3.12.0.1;Target=TRINITY_DN15947_c0_g2_i4 421 616 +;Gap=M196
scaffold163|size366370	blastn	match_part	182792	183055	192	-	.	ID=scaffold163|size366370:hsp:88088:3.12.0.1;Parent=scaffold163|size366370:hit:43897:3.12.0.1;Target=TRINITY_DN15947_c0_g2_i4 348 611 +;Gap=M264
scaffold163|size366370	blastn	match_part	182792	182982	95	-	.	ID=scaffold163|size366370:hsp:88089:3.12.0.1;Parent=scaffold163|size366370:hit:43897:3.12.0.1;Target=TRINITY_DN15947_c0_g2_i4 301 491 +;Gap=M191
scaffold163|size366370	blastn	expressed_sequence_match	180371	184404	2393	-	.	ID=scaffold163|size366370:hit:43898:3.12.0.1;Name=TRINITY_DN15947_c0_g2_i5;score=2393
scaffold163|size366370	blastn	match_part	181871	184404	2393	-	.	ID=scaffold163|size366370:hsp:88090:3.12.0.1;Parent=scaffold163|size366370:hit:43898:3.12.0.1;Target=TRINITY_DN15947_c0_g2_i5 1 2532 +;Gap=M2534
scaffold163|size366370	blastn	match_part	182912	183222	185	-	.	ID=scaffold163|size366370:hsp:88091:3.12.0.1;Parent=scaffold163|size366370:hit:43898:3.12.0.1;Target=TRINITY_DN15947_c0_g2_i5 1301 1611 +;Gap=M311
scaffold163|size366370	blastn	match_part	183032	183222	89	-	.	ID=scaffold163|size366370:hsp:88092:3.12.0.1;Parent=scaffold163|size366370:hit:43898:3.12.0.1;Target=TRINITY_DN15947_c0_g2_i5 1421 1611 +;Gap=M191
scaffold163|size366370	blastn	match_part	182792	183055	192	-	.	ID=scaffold163|size366370:hsp:88093:3.12.0.1;Parent=scaffold163|size366370:hit:43898:3.12.0.1;Target=TRINITY_DN15947_c0_g2_i5 1228 1491 +;Gap=M264
scaffold163|size366370	blastn	match_part	182792	182982	95	-	.	ID=scaffold163|size366370:hsp:88094:3.12.0.1;Parent=scaffold163|size366370:hit:43898:3.12.0.1;Target=TRINITY_DN15947_c0_g2_i5 1181 1371 +;Gap=M191
scaffold163|size366370	blastn	match_part	181350	181793	438	-	.	ID=scaffold163|size366370:hsp:88095:3.12.0.1;Parent=scaffold163|size366370:hit:43898:3.12.0.1;Target=TRINITY_DN15947_c0_g2_i5 2531 2974 +;Gap=M444
scaffold163|size366370	blastn	match_part	180371	181267	897	-	.	ID=scaffold163|size366370:hsp:88096:3.12.0.1;Parent=scaffold163|size366370:hit:43898:3.12.0.1;Target=TRINITY_DN15947_c0_g2_i5 2971 3867 +;Gap=M897
scaffold163|size366370	blastn	expressed_sequence_match	180371	184397	78	-	.	ID=scaffold163|size366370:hit:43899:3.12.0.1;Name=TRINITY_DN15947_c0_g2_i6;score=78
scaffold163|size366370	blastn	match_part	184296	184397	78	-	.	ID=scaffold163|size366370:hsp:88097:3.12.0.1;Parent=scaffold163|size366370:hit:43899:3.12.0.1;Target=TRINITY_DN15947_c0_g2_i6 1 102 +;Gap=M102
scaffold163|size366370	blastn	match_part	181350	184295	2587	-	.	ID=scaffold163|size366370:hsp:88098:3.12.0.1;Parent=scaffold163|size366370:hit:43899:3.12.0.1;Target=TRINITY_DN15947_c0_g2_i6 125 3067 +;Gap=M2946
scaffold163|size366370	blastn	match_part	182912	183222	185	-	.	ID=scaffold163|size366370:hsp:88099:3.12.0.1;Parent=scaffold163|size366370:hit:43899:3.12.0.1;Target=TRINITY_DN15947_c0_g2_i6 1315 1625 +;Gap=M311
scaffold163|size366370	blastn	match_part	183032	183222	89	-	.	ID=scaffold163|size366370:hsp:88100:3.12.0.1;Parent=scaffold163|size366370:hit:43899:3.12.0.1;Target=TRINITY_DN15947_c0_g2_i6 1435 1625 +;Gap=M191
scaffold163|size366370	blastn	match_part	183078	183125	36	-	.	ID=scaffold163|size366370:hsp:88101:3.12.0.1;Parent=scaffold163|size366370:hit:43899:3.12.0.1;Target=TRINITY_DN15947_c0_g2_i6 923 970 +;Gap=M48
scaffold163|size366370	blastn	match_part	182792	183055	192	-	.	ID=scaffold163|size366370:hsp:88102:3.12.0.1;Parent=scaffold163|size366370:hit:43899:3.12.0.1;Target=TRINITY_DN15947_c0_g2_i6 1242 1505 +;Gap=M264
scaffold163|size366370	blastn	match_part	182792	182982	95	-	.	ID=scaffold163|size366370:hsp:88103:3.12.0.1;Parent=scaffold163|size366370:hit:43899:3.12.0.1;Target=TRINITY_DN15947_c0_g2_i6 1195 1385 +;Gap=M191
scaffold163|size366370	blastn	match_part	180371	181267	897	-	.	ID=scaffold163|size366370:hsp:88104:3.12.0.1;Parent=scaffold163|size366370:hit:43899:3.12.0.1;Target=TRINITY_DN15947_c0_g2_i6 3064 3960 +;Gap=M897
scaffold163|size366370	est2genome	expressed_sequence_match	126746	127197	1960	-	.	ID=scaffold163|size366370:hit:43900:3.12.0.1;Name=TRINITY_DN13881_c0_g1_i1;score=1960
scaffold163|size366370	est2genome	match_part	126746	127197	1960	-	.	ID=scaffold163|size366370:hsp:88105:3.12.0.1;Parent=scaffold163|size366370:hit:43900:3.12.0.1;Target=TRINITY_DN13881_c0_g1_i1 1 453 +;Gap=M452
scaffold163|size366370	est2genome	expressed_sequence_match	126931	127152	894	-	.	ID=scaffold163|size366370:hit:43901:3.12.0.1;Name=TRINITY_DN5953_c0_g1_i1;score=894
scaffold163|size366370	est2genome	match_part	126931	127152	894	-	.	ID=scaffold163|size366370:hsp:88106:3.12.0.1;Parent=scaffold163|size366370:hit:43901:3.12.0.1;Target=TRINITY_DN5953_c0_g1_i1 1 222 -;Gap=M222
scaffold163|size366370	est2genome	expressed_sequence_match	126770	127152	1624	-	.	ID=scaffold163|size366370:hit:43902:3.12.0.1;Name=TRINITY_DN5953_c0_g2_i1;score=1624
scaffold163|size366370	est2genome	match_part	126770	127152	1624	-	.	ID=scaffold163|size366370:hsp:88107:3.12.0.1;Parent=scaffold163|size366370:hit:43902:3.12.0.1;Target=TRINITY_DN5953_c0_g2_i1 9 392 -;Gap=M383
scaffold163|size366370	est2genome	expressed_sequence_match	139099	141038	7109	-	.	ID=scaffold163|size366370:hit:43903:3.12.0.1;Name=TRINITY_DN17400_c0_g1_i6;score=7109
scaffold163|size366370	est2genome	match_part	140843	141038	7109	-	.	ID=scaffold163|size366370:hsp:88108:3.12.0.1;Parent=scaffold163|size366370:hit:43903:3.12.0.1;Target=TRINITY_DN17400_c0_g1_i6 1 178 +;Gap=M196
scaffold163|size366370	est2genome	match_part	140717	140766	7109	-	.	ID=scaffold163|size366370:hsp:88109:3.12.0.1;Parent=scaffold163|size366370:hit:43903:3.12.0.1;Target=TRINITY_DN17400_c0_g1_i6 179 228 +;Gap=M50
scaffold163|size366370	est2genome	match_part	140239	140640	7109	-	.	ID=scaffold163|size366370:hsp:88110:3.12.0.1;Parent=scaffold163|size366370:hit:43903:3.12.0.1;Target=TRINITY_DN17400_c0_g1_i6 229 630 +;Gap=M402
scaffold163|size366370	est2genome	match_part	140086	140154	7109	-	.	ID=scaffold163|size366370:hsp:88111:3.12.0.1;Parent=scaffold163|size366370:hit:43903:3.12.0.1;Target=TRINITY_DN17400_c0_g1_i6 631 699 +;Gap=M69
scaffold163|size366370	est2genome	match_part	139099	140009	7109	-	.	ID=scaffold163|size366370:hsp:88112:3.12.0.1;Parent=scaffold163|size366370:hit:43903:3.12.0.1;Target=TRINITY_DN17400_c0_g1_i6 700 1610 +;Gap=M911
scaffold163|size366370	est2genome	expressed_sequence_match	140839	142834	6323	-	.	ID=scaffold163|size366370:hit:43904:3.12.0.1;Name=TRINITY_DN17400_c0_g2_i1;score=6323
scaffold163|size366370	est2genome	match_part	142014	142834	6323	-	.	ID=scaffold163|size366370:hsp:88113:3.12.0.1;Parent=scaffold163|size366370:hit:43904:3.12.0.1;Target=TRINITY_DN17400_c0_g2_i1 1 821 +;Gap=M821
scaffold163|size366370	est2genome	match_part	141751	141924	6323	-	.	ID=scaffold163|size366370:hsp:88114:3.12.0.1;Parent=scaffold163|size366370:hit:43904:3.12.0.1;Target=TRINITY_DN17400_c0_g2_i1 822 995 +;Gap=M174
scaffold163|size366370	est2genome	match_part	141551	141650	6323	-	.	ID=scaffold163|size366370:hsp:88115:3.12.0.1;Parent=scaffold163|size366370:hit:43904:3.12.0.1;Target=TRINITY_DN17400_c0_g2_i1 996 1095 +;Gap=M100
scaffold163|size366370	est2genome	match_part	141443	141472	6323	-	.	ID=scaffold163|size366370:hsp:88116:3.12.0.1;Parent=scaffold163|size366370:hit:43904:3.12.0.1;Target=TRINITY_DN17400_c0_g2_i1 1096 1125 +;Gap=M30
scaffold163|size366370	est2genome	match_part	141315	141354	6323	-	.	ID=scaffold163|size366370:hsp:88117:3.12.0.1;Parent=scaffold163|size366370:hit:43904:3.12.0.1;Target=TRINITY_DN17400_c0_g2_i1 1126 1165 +;Gap=M40
scaffold163|size366370	est2genome	match_part	141149	141218	6323	-	.	ID=scaffold163|size366370:hsp:88118:3.12.0.1;Parent=scaffold163|size366370:hit:43904:3.12.0.1;Target=TRINITY_DN17400_c0_g2_i1 1166 1235 +;Gap=M70
scaffold163|size366370	est2genome	match_part	141016	141060	6323	-	.	ID=scaffold163|size366370:hsp:88119:3.12.0.1;Parent=scaffold163|size366370:hit:43904:3.12.0.1;Target=TRINITY_DN17400_c0_g2_i1 1236 1280 +;Gap=M45
scaffold163|size366370	est2genome	match_part	140839	140914	6323	-	.	ID=scaffold163|size366370:hsp:88120:3.12.0.1;Parent=scaffold163|size366370:hit:43904:3.12.0.1;Target=TRINITY_DN17400_c0_g2_i1 1281 1356 +;Gap=M76
scaffold163|size366370	est2genome	expressed_sequence_match	138981	143026	15304	-	.	ID=scaffold163|size366370:hit:43905:3.12.0.1;Name=TRINITY_DN9339_c0_g1_i2;score=15304
scaffold163|size366370	est2genome	match_part	142014	143026	15304	-	.	ID=scaffold163|size366370:hsp:88121:3.12.0.1;Parent=scaffold163|size366370:hit:43905:3.12.0.1;Target=TRINITY_DN9339_c0_g1_i2 2094 3106 -;Gap=M1013
scaffold163|size366370	est2genome	match_part	141751	141924	15304	-	.	ID=scaffold163|size366370:hsp:88122:3.12.0.1;Parent=scaffold163|size366370:hit:43905:3.12.0.1;Target=TRINITY_DN9339_c0_g1_i2 1920 2093 -;Gap=M174
scaffold163|size366370	est2genome	match_part	141551	141650	15304	-	.	ID=scaffold163|size366370:hsp:88123:3.12.0.1;Parent=scaffold163|size366370:hit:43905:3.12.0.1;Target=TRINITY_DN9339_c0_g1_i2 1820 1919 -;Gap=M100
scaffold163|size366370	est2genome	match_part	141443	141472	15304	-	.	ID=scaffold163|size366370:hsp:88124:3.12.0.1;Parent=scaffold163|size366370:hit:43905:3.12.0.1;Target=TRINITY_DN9339_c0_g1_i2 1790 1819 -;Gap=M30
scaffold163|size366370	est2genome	match_part	141315	141354	15304	-	.	ID=scaffold163|size366370:hsp:88125:3.12.0.1;Parent=scaffold163|size366370:hit:43905:3.12.0.1;Target=TRINITY_DN9339_c0_g1_i2 1750 1789 -;Gap=M40
scaffold163|size366370	est2genome	match_part	141149	141218	15304	-	.	ID=scaffold163|size366370:hsp:88126:3.12.0.1;Parent=scaffold163|size366370:hit:43905:3.12.0.1;Target=TRINITY_DN9339_c0_g1_i2 1680 1749 -;Gap=M70
scaffold163|size366370	est2genome	match_part	141016	141060	15304	-	.	ID=scaffold163|size366370:hsp:88127:3.12.0.1;Parent=scaffold163|size366370:hit:43905:3.12.0.1;Target=TRINITY_DN9339_c0_g1_i2 1635 1679 -;Gap=M45
scaffold163|size366370	est2genome	match_part	140843	140914	15304	-	.	ID=scaffold163|size366370:hsp:88128:3.12.0.1;Parent=scaffold163|size366370:hit:43905:3.12.0.1;Target=TRINITY_DN9339_c0_g1_i2 1563 1634 -;Gap=M72
scaffold163|size366370	est2genome	match_part	140717	140766	15304	-	.	ID=scaffold163|size366370:hsp:88129:3.12.0.1;Parent=scaffold163|size366370:hit:43905:3.12.0.1;Target=TRINITY_DN9339_c0_g1_i2 1513 1562 -;Gap=M50
scaffold163|size366370	est2genome	match_part	140239	140640	15304	-	.	ID=scaffold163|size366370:hsp:88130:3.12.0.1;Parent=scaffold163|size366370:hit:43905:3.12.0.1;Target=TRINITY_DN9339_c0_g1_i2 1111 1512 -;Gap=M402
scaffold163|size366370	est2genome	match_part	140086	140154	15304	-	.	ID=scaffold163|size366370:hsp:88131:3.12.0.1;Parent=scaffold163|size366370:hit:43905:3.12.0.1;Target=TRINITY_DN9339_c0_g1_i2 1042 1110 -;Gap=M69
scaffold163|size366370	est2genome	match_part	138981	140021	15304	-	.	ID=scaffold163|size366370:hsp:88132:3.12.0.1;Parent=scaffold163|size366370:hit:43905:3.12.0.1;Target=TRINITY_DN9339_c0_g1_i2 1 1041 -;Gap=M1041
scaffold163|size366370	est2genome	expressed_sequence_match	140839	142834	5684	-	.	ID=scaffold163|size366370:hit:43906:3.12.0.1;Name=TRINITY_DN17400_c0_g2_i2;score=5684
scaffold163|size366370	est2genome	match_part	142014	142834	5684	-	.	ID=scaffold163|size366370:hsp:88133:3.12.0.1;Parent=scaffold163|size366370:hit:43906:3.12.0.1;Target=TRINITY_DN17400_c0_g2_i2 1 821 +;Gap=M821
scaffold163|size366370	est2genome	match_part	141751	141924	5684	-	.	ID=scaffold163|size366370:hsp:88134:3.12.0.1;Parent=scaffold163|size366370:hit:43906:3.12.0.1;Target=TRINITY_DN17400_c0_g2_i2 822 995 +;Gap=M174
scaffold163|size366370	est2genome	match_part	141551	141650	5684	-	.	ID=scaffold163|size366370:hsp:88135:3.12.0.1;Parent=scaffold163|size366370:hit:43906:3.12.0.1;Target=TRINITY_DN17400_c0_g2_i2 996 1095 +;Gap=M100
scaffold163|size366370	est2genome	match_part	141443	141472	5684	-	.	ID=scaffold163|size366370:hsp:88136:3.12.0.1;Parent=scaffold163|size366370:hit:43906:3.12.0.1;Target=TRINITY_DN17400_c0_g2_i2 1096 1125 +;Gap=M30
scaffold163|size366370	est2genome	match_part	141315	141354	5684	-	.	ID=scaffold163|size366370:hsp:88137:3.12.0.1;Parent=scaffold163|size366370:hit:43906:3.12.0.1;Target=TRINITY_DN17400_c0_g2_i2 1126 1165 +;Gap=M40
scaffold163|size366370	est2genome	match_part	141149	141218	5684	-	.	ID=scaffold163|size366370:hsp:88138:3.12.0.1;Parent=scaffold163|size366370:hit:43906:3.12.0.1;Target=TRINITY_DN17400_c0_g2_i2 1166 1235 +;Gap=M70
scaffold163|size366370	est2genome	match_part	141016	141060	5684	-	.	ID=scaffold163|size366370:hsp:88139:3.12.0.1;Parent=scaffold163|size366370:hit:43906:3.12.0.1;Target=TRINITY_DN17400_c0_g2_i2 1236 1280 +;Gap=M45
scaffold163|size366370	est2genome	match_part	140839	140914	5684	-	.	ID=scaffold163|size366370:hsp:88140:3.12.0.1;Parent=scaffold163|size366370:hit:43906:3.12.0.1;Target=TRINITY_DN17400_c0_g2_i2 1281 1356 +;Gap=M76
scaffold163|size366370	est2genome	expressed_sequence_match	138981	143026	15803	-	.	ID=scaffold163|size366370:hit:43907:3.12.0.1;Name=TRINITY_DN9339_c0_g1_i4;score=15803
scaffold163|size366370	est2genome	match_part	142014	143026	15803	-	.	ID=scaffold163|size366370:hsp:88141:3.12.0.1;Parent=scaffold163|size366370:hit:43907:3.12.0.1;Target=TRINITY_DN9339_c0_g1_i4 2190 3202 -;Gap=M1013
scaffold163|size366370	est2genome	match_part	141751	141924	15803	-	.	ID=scaffold163|size366370:hsp:88142:3.12.0.1;Parent=scaffold163|size366370:hit:43907:3.12.0.1;Target=TRINITY_DN9339_c0_g1_i4 2016 2189 -;Gap=M174
scaffold163|size366370	est2genome	match_part	141551	141650	15803	-	.	ID=scaffold163|size366370:hsp:88143:3.12.0.1;Parent=scaffold163|size366370:hit:43907:3.12.0.1;Target=TRINITY_DN9339_c0_g1_i4 1916 2015 -;Gap=M100
scaffold163|size366370	est2genome	match_part	141443	141472	15803	-	.	ID=scaffold163|size366370:hsp:88144:3.12.0.1;Parent=scaffold163|size366370:hit:43907:3.12.0.1;Target=TRINITY_DN9339_c0_g1_i4 1886 1915 -;Gap=M30
scaffold163|size366370	est2genome	match_part	141149	141354	15803	-	.	ID=scaffold163|size366370:hsp:88145:3.12.0.1;Parent=scaffold163|size366370:hit:43907:3.12.0.1;Target=TRINITY_DN9339_c0_g1_i4 1680 1885 -;Gap=M206
scaffold163|size366370	est2genome	match_part	141016	141060	15803	-	.	ID=scaffold163|size366370:hsp:88146:3.12.0.1;Parent=scaffold163|size366370:hit:43907:3.12.0.1;Target=TRINITY_DN9339_c0_g1_i4 1635 1679 -;Gap=M45
scaffold163|size366370	est2genome	match_part	140843	140914	15803	-	.	ID=scaffold163|size366370:hsp:88147:3.12.0.1;Parent=scaffold163|size366370:hit:43907:3.12.0.1;Target=TRINITY_DN9339_c0_g1_i4 1563 1634 -;Gap=M72
scaffold163|size366370	est2genome	match_part	140717	140766	15803	-	.	ID=scaffold163|size366370:hsp:88148:3.12.0.1;Parent=scaffold163|size366370:hit:43907:3.12.0.1;Target=TRINITY_DN9339_c0_g1_i4 1513 1562 -;Gap=M50
scaffold163|size366370	est2genome	match_part	140239	140640	15803	-	.	ID=scaffold163|size366370:hsp:88149:3.12.0.1;Parent=scaffold163|size366370:hit:43907:3.12.0.1;Target=TRINITY_DN9339_c0_g1_i4 1111 1512 -;Gap=M402
scaffold163|size366370	est2genome	match_part	140086	140154	15803	-	.	ID=scaffold163|size366370:hsp:88150:3.12.0.1;Parent=scaffold163|size366370:hit:43907:3.12.0.1;Target=TRINITY_DN9339_c0_g1_i4 1042 1110 -;Gap=M69
scaffold163|size366370	est2genome	match_part	138981	140021	15803	-	.	ID=scaffold163|size366370:hsp:88151:3.12.0.1;Parent=scaffold163|size366370:hit:43907:3.12.0.1;Target=TRINITY_DN9339_c0_g1_i4 1 1041 -;Gap=M1041
scaffold163|size366370	est2genome	expressed_sequence_match	138981	143026	14719	-	.	ID=scaffold163|size366370:hit:43908:3.12.0.1;Name=TRINITY_DN9339_c0_g1_i6;score=14719
scaffold163|size366370	est2genome	match_part	142014	143026	14719	-	.	ID=scaffold163|size366370:hsp:88152:3.12.0.1;Parent=scaffold163|size366370:hit:43908:3.12.0.1;Target=TRINITY_DN9339_c0_g1_i6 2094 3106 -;Gap=M1013
scaffold163|size366370	est2genome	match_part	141751	141924	14719	-	.	ID=scaffold163|size366370:hsp:88153:3.12.0.1;Parent=scaffold163|size366370:hit:43908:3.12.0.1;Target=TRINITY_DN9339_c0_g1_i6 1920 2093 -;Gap=M174
scaffold163|size366370	est2genome	match_part	141551	141650	14719	-	.	ID=scaffold163|size366370:hsp:88154:3.12.0.1;Parent=scaffold163|size366370:hit:43908:3.12.0.1;Target=TRINITY_DN9339_c0_g1_i6 1820 1919 -;Gap=M100
scaffold163|size366370	est2genome	match_part	141443	141472	14719	-	.	ID=scaffold163|size366370:hsp:88155:3.12.0.1;Parent=scaffold163|size366370:hit:43908:3.12.0.1;Target=TRINITY_DN9339_c0_g1_i6 1790 1819 -;Gap=M30
scaffold163|size366370	est2genome	match_part	141315	141354	14719	-	.	ID=scaffold163|size366370:hsp:88156:3.12.0.1;Parent=scaffold163|size366370:hit:43908:3.12.0.1;Target=TRINITY_DN9339_c0_g1_i6 1750 1789 -;Gap=M40
scaffold163|size366370	est2genome	match_part	141149	141218	14719	-	.	ID=scaffold163|size366370:hsp:88157:3.12.0.1;Parent=scaffold163|size366370:hit:43908:3.12.0.1;Target=TRINITY_DN9339_c0_g1_i6 1680 1749 -;Gap=M70
scaffold163|size366370	est2genome	match_part	141016	141060	14719	-	.	ID=scaffold163|size366370:hsp:88158:3.12.0.1;Parent=scaffold163|size366370:hit:43908:3.12.0.1;Target=TRINITY_DN9339_c0_g1_i6 1635 1679 -;Gap=M45
scaffold163|size366370	est2genome	match_part	140843	140914	14719	-	.	ID=scaffold163|size366370:hsp:88159:3.12.0.1;Parent=scaffold163|size366370:hit:43908:3.12.0.1;Target=TRINITY_DN9339_c0_g1_i6 1563 1634 -;Gap=M72
scaffold163|size366370	est2genome	match_part	140717	140766	14719	-	.	ID=scaffold163|size366370:hsp:88160:3.12.0.1;Parent=scaffold163|size366370:hit:43908:3.12.0.1;Target=TRINITY_DN9339_c0_g1_i6 1513 1562 -;Gap=M50
scaffold163|size366370	est2genome	match_part	140239	140640	14719	-	.	ID=scaffold163|size366370:hsp:88161:3.12.0.1;Parent=scaffold163|size366370:hit:43908:3.12.0.1;Target=TRINITY_DN9339_c0_g1_i6 1111 1512 -;Gap=M402
scaffold163|size366370	est2genome	match_part	140086	140154	14719	-	.	ID=scaffold163|size366370:hsp:88162:3.12.0.1;Parent=scaffold163|size366370:hit:43908:3.12.0.1;Target=TRINITY_DN9339_c0_g1_i6 1042 1110 -;Gap=M69
scaffold163|size366370	est2genome	match_part	138981	140021	14719	-	.	ID=scaffold163|size366370:hsp:88163:3.12.0.1;Parent=scaffold163|size366370:hit:43908:3.12.0.1;Target=TRINITY_DN9339_c0_g1_i6 1 1041 -;Gap=M1041
scaffold163|size366370	est2genome	expressed_sequence_match	141016	141462	1259	-	.	ID=scaffold163|size366370:hit:43909:3.12.0.1;Name=TRINITY_DN8492_c0_g1_i1;score=1259
scaffold163|size366370	est2genome	match_part	141315	141462	1259	-	.	ID=scaffold163|size366370:hsp:88164:3.12.0.1;Parent=scaffold163|size366370:hit:43909:3.12.0.1;Target=TRINITY_DN8492_c0_g1_i1 1 148 +;Gap=M148
scaffold163|size366370	est2genome	match_part	141149	141218	1259	-	.	ID=scaffold163|size366370:hsp:88165:3.12.0.1;Parent=scaffold163|size366370:hit:43909:3.12.0.1;Target=TRINITY_DN8492_c0_g1_i1 149 217 +;Gap=M70
scaffold163|size366370	est2genome	match_part	141016	141061	1259	-	.	ID=scaffold163|size366370:hsp:88166:3.12.0.1;Parent=scaffold163|size366370:hit:43909:3.12.0.1;Target=TRINITY_DN8492_c0_g1_i1 218 263 +;Gap=M46
scaffold163|size366370	est2genome	expressed_sequence_match	138981	143026	15645	-	.	ID=scaffold163|size366370:hit:43910:3.12.0.1;Name=TRINITY_DN9339_c0_g1_i7;score=15645
scaffold163|size366370	est2genome	match_part	142014	143026	15645	-	.	ID=scaffold163|size366370:hsp:88167:3.12.0.1;Parent=scaffold163|size366370:hit:43910:3.12.0.1;Target=TRINITY_DN9339_c0_g1_i7 2158 3170 -;Gap=M1013
scaffold163|size366370	est2genome	match_part	141751	141924	15645	-	.	ID=scaffold163|size366370:hsp:88168:3.12.0.1;Parent=scaffold163|size366370:hit:43910:3.12.0.1;Target=TRINITY_DN9339_c0_g1_i7 1984 2157 -;Gap=M174
scaffold163|size366370	est2genome	match_part	141551	141650	15645	-	.	ID=scaffold163|size366370:hsp:88169:3.12.0.1;Parent=scaffold163|size366370:hit:43910:3.12.0.1;Target=TRINITY_DN9339_c0_g1_i7 1884 1983 -;Gap=M100
scaffold163|size366370	est2genome	match_part	141443	141472	15645	-	.	ID=scaffold163|size366370:hsp:88170:3.12.0.1;Parent=scaffold163|size366370:hit:43910:3.12.0.1;Target=TRINITY_DN9339_c0_g1_i7 1854 1883 -;Gap=M30
scaffold163|size366370	est2genome	match_part	141315	141354	15645	-	.	ID=scaffold163|size366370:hsp:88171:3.12.0.1;Parent=scaffold163|size366370:hit:43910:3.12.0.1;Target=TRINITY_DN9339_c0_g1_i7 1814 1853 -;Gap=M40
scaffold163|size366370	est2genome	match_part	141149	141218	15645	-	.	ID=scaffold163|size366370:hsp:88172:3.12.0.1;Parent=scaffold163|size366370:hit:43910:3.12.0.1;Target=TRINITY_DN9339_c0_g1_i7 1744 1813 -;Gap=M70
scaffold163|size366370	est2genome	match_part	141016	141060	15645	-	.	ID=scaffold163|size366370:hsp:88173:3.12.0.1;Parent=scaffold163|size366370:hit:43910:3.12.0.1;Target=TRINITY_DN9339_c0_g1_i7 1699 1743 -;Gap=M45
scaffold163|size366370	est2genome	match_part	140843	140914	15645	-	.	ID=scaffold163|size366370:hsp:88174:3.12.0.1;Parent=scaffold163|size366370:hit:43910:3.12.0.1;Target=TRINITY_DN9339_c0_g1_i7 1627 1698 -;Gap=M72
scaffold163|size366370	est2genome	match_part	140717	140766	15645	-	.	ID=scaffold163|size366370:hsp:88175:3.12.0.1;Parent=scaffold163|size366370:hit:43910:3.12.0.1;Target=TRINITY_DN9339_c0_g1_i7 1577 1626 -;Gap=M50
scaffold163|size366370	est2genome	match_part	140239	140640	15645	-	.	ID=scaffold163|size366370:hsp:88176:3.12.0.1;Parent=scaffold163|size366370:hit:43910:3.12.0.1;Target=TRINITY_DN9339_c0_g1_i7 1175 1576 -;Gap=M402
scaffold163|size366370	est2genome	match_part	138981	140154	15645	-	.	ID=scaffold163|size366370:hsp:88177:3.12.0.1;Parent=scaffold163|size366370:hit:43910:3.12.0.1;Target=TRINITY_DN9339_c0_g1_i7 1 1174 -;Gap=M1174
scaffold163|size366370	est2genome	expressed_sequence_match	141016	141462	1758	-	.	ID=scaffold163|size366370:hit:43911:3.12.0.1;Name=TRINITY_DN8492_c0_g2_i1;score=1758
scaffold163|size366370	est2genome	match_part	141149	141462	1758	-	.	ID=scaffold163|size366370:hsp:88178:3.12.0.1;Parent=scaffold163|size366370:hit:43911:3.12.0.1;Target=TRINITY_DN8492_c0_g2_i1 1 313 +;Gap=M314
scaffold163|size366370	est2genome	match_part	141016	141061	1758	-	.	ID=scaffold163|size366370:hsp:88179:3.12.0.1;Parent=scaffold163|size366370:hit:43911:3.12.0.1;Target=TRINITY_DN8492_c0_g2_i1 314 359 +;Gap=M46
scaffold163|size366370	est2genome	expressed_sequence_match	139112	141188	6640	-	.	ID=scaffold163|size366370:hit:43912:3.12.0.1;Name=TRINITY_DN17400_c0_g1_i1;score=6640
scaffold163|size366370	est2genome	match_part	141149	141188	6640	-	.	ID=scaffold163|size366370:hsp:88180:3.12.0.1;Parent=scaffold163|size366370:hit:43912:3.12.0.1;Target=TRINITY_DN17400_c0_g1_i1 1 39 +;Gap=M40
scaffold163|size366370	est2genome	match_part	141016	141061	6640	-	.	ID=scaffold163|size366370:hsp:88181:3.12.0.1;Parent=scaffold163|size366370:hit:43912:3.12.0.1;Target=TRINITY_DN17400_c0_g1_i1 40 85 +;Gap=M46
scaffold163|size366370	est2genome	match_part	140843	140914	6640	-	.	ID=scaffold163|size366370:hsp:88182:3.12.0.1;Parent=scaffold163|size366370:hit:43912:3.12.0.1;Target=TRINITY_DN17400_c0_g1_i1 86 157 +;Gap=M72
scaffold163|size366370	est2genome	match_part	140717	140766	6640	-	.	ID=scaffold163|size366370:hsp:88183:3.12.0.1;Parent=scaffold163|size366370:hit:43912:3.12.0.1;Target=TRINITY_DN17400_c0_g1_i1 158 207 +;Gap=M50
scaffold163|size366370	est2genome	match_part	140239	140640	6640	-	.	ID=scaffold163|size366370:hsp:88184:3.12.0.1;Parent=scaffold163|size366370:hit:43912:3.12.0.1;Target=TRINITY_DN17400_c0_g1_i1 208 609 +;Gap=M402
scaffold163|size366370	est2genome	match_part	140086	140154	6640	-	.	ID=scaffold163|size366370:hsp:88185:3.12.0.1;Parent=scaffold163|size366370:hit:43912:3.12.0.1;Target=TRINITY_DN17400_c0_g1_i1 610 678 +;Gap=M69
scaffold163|size366370	est2genome	match_part	139267	140009	6640	-	.	ID=scaffold163|size366370:hsp:88186:3.12.0.1;Parent=scaffold163|size366370:hit:43912:3.12.0.1;Target=TRINITY_DN17400_c0_g1_i1 679 1421 +;Gap=M743
scaffold163|size366370	est2genome	match_part	139112	139185	6640	-	.	ID=scaffold163|size366370:hsp:88187:3.12.0.1;Parent=scaffold163|size366370:hit:43912:3.12.0.1;Target=TRINITY_DN17400_c0_g1_i1 1422 1495 +;Gap=M74
scaffold163|size366370	est2genome	expressed_sequence_match	139112	141188	7106	-	.	ID=scaffold163|size366370:hit:43913:3.12.0.1;Name=TRINITY_DN17400_c0_g1_i2;score=7106
scaffold163|size366370	est2genome	match_part	141149	141188	7106	-	.	ID=scaffold163|size366370:hsp:88188:3.12.0.1;Parent=scaffold163|size366370:hit:43913:3.12.0.1;Target=TRINITY_DN17400_c0_g1_i2 1 39 +;Gap=M40
scaffold163|size366370	est2genome	match_part	141016	141061	7106	-	.	ID=scaffold163|size366370:hsp:88189:3.12.0.1;Parent=scaffold163|size366370:hit:43913:3.12.0.1;Target=TRINITY_DN17400_c0_g1_i2 40 85 +;Gap=M46
scaffold163|size366370	est2genome	match_part	140843	140914	7106	-	.	ID=scaffold163|size366370:hsp:88190:3.12.0.1;Parent=scaffold163|size366370:hit:43913:3.12.0.1;Target=TRINITY_DN17400_c0_g1_i2 86 157 +;Gap=M72
scaffold163|size366370	est2genome	match_part	140717	140766	7106	-	.	ID=scaffold163|size366370:hsp:88191:3.12.0.1;Parent=scaffold163|size366370:hit:43913:3.12.0.1;Target=TRINITY_DN17400_c0_g1_i2 158 207 +;Gap=M50
scaffold163|size366370	est2genome	match_part	140239	140640	7106	-	.	ID=scaffold163|size366370:hsp:88192:3.12.0.1;Parent=scaffold163|size366370:hit:43913:3.12.0.1;Target=TRINITY_DN17400_c0_g1_i2 208 609 +;Gap=M402
scaffold163|size366370	est2genome	match_part	140086	140154	7106	-	.	ID=scaffold163|size366370:hsp:88193:3.12.0.1;Parent=scaffold163|size366370:hit:43913:3.12.0.1;Target=TRINITY_DN17400_c0_g1_i2 610 678 +;Gap=M69
scaffold163|size366370	est2genome	match_part	139267	140021	7106	-	.	ID=scaffold163|size366370:hsp:88194:3.12.0.1;Parent=scaffold163|size366370:hit:43913:3.12.0.1;Target=TRINITY_DN17400_c0_g1_i2 679 1433 +;Gap=M755
scaffold163|size366370	est2genome	match_part	139112	139185	7106	-	.	ID=scaffold163|size366370:hsp:88195:3.12.0.1;Parent=scaffold163|size366370:hit:43913:3.12.0.1;Target=TRINITY_DN17400_c0_g1_i2 1434 1507 +;Gap=M74
scaffold163|size366370	est2genome	expressed_sequence_match	140086	140355	1141	-	.	ID=scaffold163|size366370:hit:43914:3.12.0.1;Name=TRINITY_DN3039_c0_g2_i1;score=1141
scaffold163|size366370	est2genome	match_part	140086	140355	1141	-	.	ID=scaffold163|size366370:hsp:88196:3.12.0.1;Parent=scaffold163|size366370:hit:43914:3.12.0.1;Target=TRINITY_DN3039_c0_g2_i1 1 270 +;Gap=M270
scaffold163|size366370	est2genome	expressed_sequence_match	139112	141188	6986	-	.	ID=scaffold163|size366370:hit:43915:3.12.0.1;Name=TRINITY_DN17400_c0_g1_i3;score=6986
scaffold163|size366370	est2genome	match_part	141149	141188	6986	-	.	ID=scaffold163|size366370:hsp:88197:3.12.0.1;Parent=scaffold163|size366370:hit:43915:3.12.0.1;Target=TRINITY_DN17400_c0_g1_i3 1 39 +;Gap=M40
scaffold163|size366370	est2genome	match_part	141016	141061	6986	-	.	ID=scaffold163|size366370:hsp:88198:3.12.0.1;Parent=scaffold163|size366370:hit:43915:3.12.0.1;Target=TRINITY_DN17400_c0_g1_i3 40 85 +;Gap=M46
scaffold163|size366370	est2genome	match_part	140843	140914	6986	-	.	ID=scaffold163|size366370:hsp:88199:3.12.0.1;Parent=scaffold163|size366370:hit:43915:3.12.0.1;Target=TRINITY_DN17400_c0_g1_i3 86 157 +;Gap=M72
scaffold163|size366370	est2genome	match_part	140717	140766	6986	-	.	ID=scaffold163|size366370:hsp:88200:3.12.0.1;Parent=scaffold163|size366370:hit:43915:3.12.0.1;Target=TRINITY_DN17400_c0_g1_i3 158 207 +;Gap=M50
scaffold163|size366370	est2genome	match_part	140086	140640	6986	-	.	ID=scaffold163|size366370:hsp:88201:3.12.0.1;Parent=scaffold163|size366370:hit:43915:3.12.0.1;Target=TRINITY_DN17400_c0_g1_i3 208 762 +;Gap=M555
scaffold163|size366370	est2genome	match_part	139267	140009	6986	-	.	ID=scaffold163|size366370:hsp:88202:3.12.0.1;Parent=scaffold163|size366370:hit:43915:3.12.0.1;Target=TRINITY_DN17400_c0_g1_i3 763 1505 +;Gap=M743
scaffold163|size366370	est2genome	match_part	139112	139185	6986	-	.	ID=scaffold163|size366370:hsp:88203:3.12.0.1;Parent=scaffold163|size366370:hit:43915:3.12.0.1;Target=TRINITY_DN17400_c0_g1_i3 1506 1579 +;Gap=M74
scaffold163|size366370	est2genome	expressed_sequence_match	139112	141188	7025	-	.	ID=scaffold163|size366370:hit:43916:3.12.0.1;Name=TRINITY_DN17400_c0_g1_i5;score=7025
scaffold163|size366370	est2genome	match_part	141149	141188	7025	-	.	ID=scaffold163|size366370:hsp:88204:3.12.0.1;Parent=scaffold163|size366370:hit:43916:3.12.0.1;Target=TRINITY_DN17400_c0_g1_i5 1 39 +;Gap=M40
scaffold163|size366370	est2genome	match_part	141016	141061	7025	-	.	ID=scaffold163|size366370:hsp:88205:3.12.0.1;Parent=scaffold163|size366370:hit:43916:3.12.0.1;Target=TRINITY_DN17400_c0_g1_i5 40 85 +;Gap=M46
scaffold163|size366370	est2genome	match_part	140843	140914	7025	-	.	ID=scaffold163|size366370:hsp:88206:3.12.0.1;Parent=scaffold163|size366370:hit:43916:3.12.0.1;Target=TRINITY_DN17400_c0_g1_i5 86 157 +;Gap=M72
scaffold163|size366370	est2genome	match_part	140717	140766	7025	-	.	ID=scaffold163|size366370:hsp:88207:3.12.0.1;Parent=scaffold163|size366370:hit:43916:3.12.0.1;Target=TRINITY_DN17400_c0_g1_i5 158 207 +;Gap=M50
scaffold163|size366370	est2genome	match_part	140239	140640	7025	-	.	ID=scaffold163|size366370:hsp:88208:3.12.0.1;Parent=scaffold163|size366370:hit:43916:3.12.0.1;Target=TRINITY_DN17400_c0_g1_i5 208 609 +;Gap=M402
scaffold163|size366370	est2genome	match_part	139267	140154	7025	-	.	ID=scaffold163|size366370:hsp:88209:3.12.0.1;Parent=scaffold163|size366370:hit:43916:3.12.0.1;Target=TRINITY_DN17400_c0_g1_i5 610 1502 +;Gap=M888
scaffold163|size366370	est2genome	match_part	139112	139185	7025	-	.	ID=scaffold163|size366370:hsp:88210:3.12.0.1;Parent=scaffold163|size366370:hit:43916:3.12.0.1;Target=TRINITY_DN17400_c0_g1_i5 1503 1576 +;Gap=M74
scaffold163|size366370	est2genome	expressed_sequence_match	143330	144652	6546	+	.	ID=scaffold163|size366370:hit:43917:3.12.0.1;Name=TRINITY_DN3013_c0_g1_i1;score=6546
scaffold163|size366370	est2genome	match_part	143330	144652	6546	+	.	ID=scaffold163|size366370:hsp:88211:3.12.0.1;Parent=scaffold163|size366370:hit:43917:3.12.0.1;Target=TRINITY_DN3013_c0_g1_i1 1 1325 -;Gap=M1323
scaffold163|size366370	est2genome	expressed_sequence_match	154754	155390	2834	+	.	ID=scaffold163|size366370:hit:43918:3.12.0.1;Name=TRINITY_DN335_c0_g1_i1;score=2834
scaffold163|size366370	est2genome	match_part	154754	155390	2834	+	.	ID=scaffold163|size366370:hsp:88212:3.12.0.1;Parent=scaffold163|size366370:hit:43918:3.12.0.1;Target=TRINITY_DN335_c0_g1_i1 1 644 -;Gap=M637
scaffold163|size366370	est2genome	expressed_sequence_match	153229	153433	977	-	.	ID=scaffold163|size366370:hit:43919:3.12.0.1;Name=TRINITY_DN5576_c0_g3_i1;score=977
scaffold163|size366370	est2genome	match_part	153229	153433	977	-	.	ID=scaffold163|size366370:hsp:88213:3.12.0.1;Parent=scaffold163|size366370:hit:43919:3.12.0.1;Target=TRINITY_DN5576_c0_g3_i1 1 206 -;Gap=M205
scaffold163|size366370	est2genome	expressed_sequence_match	153555	153923	1355	+	.	ID=scaffold163|size366370:hit:43920:3.12.0.1;Name=TRINITY_DN9915_c2_g5_i1;score=1355
scaffold163|size366370	est2genome	match_part	153555	153660	1355	+	.	ID=scaffold163|size366370:hsp:88214:3.12.0.1;Parent=scaffold163|size366370:hit:43920:3.12.0.1;Target=TRINITY_DN9915_c2_g5_i1 1 105 +;Gap=M106
scaffold163|size366370	est2genome	match_part	153681	153923	1355	+	.	ID=scaffold163|size366370:hsp:88215:3.12.0.1;Parent=scaffold163|size366370:hit:43920:3.12.0.1;Target=TRINITY_DN9915_c2_g5_i1 106 354 +;Gap=M243
scaffold163|size366370	est2genome	expressed_sequence_match	153396	153604	935	+	.	ID=scaffold163|size366370:hit:43921:3.12.0.1;Name=TRINITY_DN9915_c2_g19_i1;score=935
scaffold163|size366370	est2genome	match_part	153396	153604	935	+	.	ID=scaffold163|size366370:hsp:88216:3.12.0.1;Parent=scaffold163|size366370:hit:43921:3.12.0.1;Target=TRINITY_DN9915_c2_g19_i1 1 209 +;Gap=M209
scaffold163|size366370	est2genome	expressed_sequence_match	156532	156764	1012	+	.	ID=scaffold163|size366370:hit:43922:3.12.0.1;Name=TRINITY_DN8624_c0_g1_i1;score=1012
scaffold163|size366370	est2genome	match_part	156532	156764	1012	+	.	ID=scaffold163|size366370:hsp:88217:3.12.0.1;Parent=scaffold163|size366370:hit:43922:3.12.0.1;Target=TRINITY_DN8624_c0_g1_i1 1 233 +;Gap=M233
scaffold163|size366370	est2genome	expressed_sequence_match	152471	152978	1952	+	.	ID=scaffold163|size366370:hit:43923:3.12.0.1;Name=TRINITY_DN9915_c2_g25_i1;score=1952
scaffold163|size366370	est2genome	match_part	152471	152978	1952	+	.	ID=scaffold163|size366370:hsp:88218:3.12.0.1;Parent=scaffold163|size366370:hit:43923:3.12.0.1;Target=TRINITY_DN9915_c2_g25_i1 1 509 +;Gap=M508
scaffold163|size366370	est2genome	expressed_sequence_match	154498	154758	1206	+	.	ID=scaffold163|size366370:hit:43924:3.12.0.1;Name=TRINITY_DN15798_c0_g1_i1;score=1206
scaffold163|size366370	est2genome	match_part	154498	154758	1206	+	.	ID=scaffold163|size366370:hsp:88219:3.12.0.1;Parent=scaffold163|size366370:hit:43924:3.12.0.1;Target=TRINITY_DN15798_c0_g1_i1 1 261 +;Gap=M261
scaffold163|size366370	est2genome	expressed_sequence_match	153967	154573	2627	+	.	ID=scaffold163|size366370:hit:43925:3.12.0.1;Name=TRINITY_DN12418_c0_g1_i1;score=2627
scaffold163|size366370	est2genome	match_part	153967	154573	2627	+	.	ID=scaffold163|size366370:hsp:88220:3.12.0.1;Parent=scaffold163|size366370:hit:43925:3.12.0.1;Target=TRINITY_DN12418_c0_g1_i1 1 608 +;Gap=M607
scaffold163|size366370	est2genome	expressed_sequence_match	152516	152759	929	+	.	ID=scaffold163|size366370:hit:43926:3.12.0.1;Name=TRINITY_DN9915_c2_g36_i1;score=929
scaffold163|size366370	est2genome	match_part	152516	152759	929	+	.	ID=scaffold163|size366370:hsp:88221:3.12.0.1;Parent=scaffold163|size366370:hit:43926:3.12.0.1;Target=TRINITY_DN9915_c2_g36_i1 1 245 +;Gap=M244
scaffold163|size366370	est2genome	expressed_sequence_match	158167	158369	826	-	.	ID=scaffold163|size366370:hit:43927:3.12.0.1;Name=TRINITY_DN10037_c1_g1_i1;score=826
scaffold163|size366370	est2genome	match_part	158167	158369	826	-	.	ID=scaffold163|size366370:hsp:88222:3.12.0.1;Parent=scaffold163|size366370:hit:43927:3.12.0.1;Target=TRINITY_DN10037_c1_g1_i1 1 203 -;Gap=M203
scaffold163|size366370	est2genome	expressed_sequence_match	153505	153809	1085	+	.	ID=scaffold163|size366370:hit:43928:3.12.0.1;Name=TRINITY_DN14564_c0_g1_i1;score=1085
scaffold163|size366370	est2genome	match_part	153505	153809	1085	+	.	ID=scaffold163|size366370:hsp:88223:3.12.0.1;Parent=scaffold163|size366370:hit:43928:3.12.0.1;Target=TRINITY_DN14564_c0_g1_i1 1 304 +;Gap=M305
scaffold163|size366370	est2genome	expressed_sequence_match	152110	152772	2685	+	.	ID=scaffold163|size366370:hit:43929:3.12.0.1;Name=TRINITY_DN18025_c6_g1_i1;score=2685
scaffold163|size366370	est2genome	match_part	152110	152772	2685	+	.	ID=scaffold163|size366370:hsp:88224:3.12.0.1;Parent=scaffold163|size366370:hit:43929:3.12.0.1;Target=TRINITY_DN18025_c6_g1_i1 1 663 +;Gap=M663
scaffold163|size366370	est2genome	expressed_sequence_match	156988	157625	2827	+	.	ID=scaffold163|size366370:hit:43930:3.12.0.1;Name=TRINITY_DN5341_c0_g1_i1;score=2827
scaffold163|size366370	est2genome	match_part	156988	157625	2827	+	.	ID=scaffold163|size366370:hsp:88225:3.12.0.1;Parent=scaffold163|size366370:hit:43930:3.12.0.1;Target=TRINITY_DN5341_c0_g1_i1 1 639 -;Gap=M638
scaffold163|size366370	est2genome	expressed_sequence_match	153394	153596	916	+	.	ID=scaffold163|size366370:hit:43931:3.12.0.1;Name=TRINITY_DN10215_c0_g1_i1;score=916
scaffold163|size366370	est2genome	match_part	153394	153596	916	+	.	ID=scaffold163|size366370:hsp:88226:3.12.0.1;Parent=scaffold163|size366370:hit:43931:3.12.0.1;Target=TRINITY_DN10215_c0_g1_i1 1 203 +;Gap=M203
scaffold163|size366370	est2genome	expressed_sequence_match	152471	152763	1165	+	.	ID=scaffold163|size366370:hit:43932:3.12.0.1;Name=TRINITY_DN9915_c2_g25_i2;score=1165
scaffold163|size366370	est2genome	match_part	152471	152763	1165	+	.	ID=scaffold163|size366370:hsp:88227:3.12.0.1;Parent=scaffold163|size366370:hit:43932:3.12.0.1;Target=TRINITY_DN9915_c2_g25_i2 1 294 +;Gap=M293
scaffold163|size366370	est2genome	expressed_sequence_match	152694	157759	22020	+	.	ID=scaffold163|size366370:hit:43933:3.12.0.1;Name=TRINITY_DN18025_c6_g2_i1;score=22020
scaffold163|size366370	est2genome	match_part	152694	157759	22020	+	.	ID=scaffold163|size366370:hsp:88228:3.12.0.1;Parent=scaffold163|size366370:hit:43933:3.12.0.1;Target=TRINITY_DN18025_c6_g2_i1 1 5069 +;Gap=M5066
scaffold163|size366370	est2genome	expressed_sequence_match	152711	153059	1503	+	.	ID=scaffold163|size366370:hit:43934:3.12.0.1;Name=TRINITY_DN15670_c2_g1_i1;score=1503
scaffold163|size366370	est2genome	match_part	152711	153059	1503	+	.	ID=scaffold163|size366370:hsp:88229:3.12.0.1;Parent=scaffold163|size366370:hit:43934:3.12.0.1;Target=TRINITY_DN15670_c2_g1_i1 1 347 +;Gap=M349
scaffold163|size366370	est2genome	expressed_sequence_match	156988	157502	2314	+	.	ID=scaffold163|size366370:hit:43935:3.12.0.1;Name=TRINITY_DN5341_c0_g1_i2;score=2314
scaffold163|size366370	est2genome	match_part	156988	157502	2314	+	.	ID=scaffold163|size366370:hsp:88230:3.12.0.1;Parent=scaffold163|size366370:hit:43935:3.12.0.1;Target=TRINITY_DN5341_c0_g1_i2 70 584 -;Gap=M515
scaffold163|size366370	est2genome	expressed_sequence_match	155777	155993	959	+	.	ID=scaffold163|size366370:hit:43936:3.12.0.1;Name=TRINITY_DN23623_c0_g1_i1;score=959
scaffold163|size366370	est2genome	match_part	155777	155993	959	+	.	ID=scaffold163|size366370:hsp:88231:3.12.0.1;Parent=scaffold163|size366370:hit:43936:3.12.0.1;Target=TRINITY_DN23623_c0_g1_i1 1 217 -;Gap=M217
scaffold163|size366370	est2genome	expressed_sequence_match	152103	152518	1699	+	.	ID=scaffold163|size366370:hit:43937:3.12.0.1;Name=TRINITY_DN5272_c0_g1_i1;score=1699
scaffold163|size366370	est2genome	match_part	152103	152518	1699	+	.	ID=scaffold163|size366370:hsp:88232:3.12.0.1;Parent=scaffold163|size366370:hit:43937:3.12.0.1;Target=TRINITY_DN5272_c0_g1_i1 1 414 +;Gap=M416
scaffold163|size366370	est2genome	expressed_sequence_match	152369	152661	1192	+	.	ID=scaffold163|size366370:hit:43938:3.12.0.1;Name=TRINITY_DN9915_c2_g39_i1;score=1192
scaffold163|size366370	est2genome	match_part	152369	152661	1192	+	.	ID=scaffold163|size366370:hsp:88233:3.12.0.1;Parent=scaffold163|size366370:hit:43938:3.12.0.1;Target=TRINITY_DN9915_c2_g39_i1 1 294 +;Gap=M293
scaffold163|size366370	est2genome	expressed_sequence_match	152597	152933	1146	-	.	ID=scaffold163|size366370:hit:43939:3.12.0.1;Name=TRINITY_DN12173_c0_g1_i1;score=1146
scaffold163|size366370	est2genome	match_part	152752	152933	1146	-	.	ID=scaffold163|size366370:hsp:88234:3.12.0.1;Parent=scaffold163|size366370:hit:43939:3.12.0.1;Target=TRINITY_DN12173_c0_g1_i1 2 183 +;Gap=M182
scaffold163|size366370	est2genome	match_part	152597	152702	1146	-	.	ID=scaffold163|size366370:hsp:88235:3.12.0.1;Parent=scaffold163|size366370:hit:43939:3.12.0.1;Target=TRINITY_DN12173_c0_g1_i1 184 289 +;Gap=M106
scaffold163|size366370	est2genome	expressed_sequence_match	155834	157077	5320	+	.	ID=scaffold163|size366370:hit:43940:3.12.0.1;Name=TRINITY_DN3754_c0_g1_i1;score=5320
scaffold163|size366370	est2genome	match_part	155834	157077	5320	+	.	ID=scaffold163|size366370:hsp:88236:3.12.0.1;Parent=scaffold163|size366370:hit:43940:3.12.0.1;Target=TRINITY_DN3754_c0_g1_i1 1 1244 -;Gap=M1244
scaffold163|size366370	est2genome	expressed_sequence_match	152613	153164	2244	+	.	ID=scaffold163|size366370:hit:43941:3.12.0.1;Name=TRINITY_DN9915_c2_g1_i1;score=2244
scaffold163|size366370	est2genome	match_part	152613	153164	2244	+	.	ID=scaffold163|size366370:hsp:88237:3.12.0.1;Parent=scaffold163|size366370:hit:43941:3.12.0.1;Target=TRINITY_DN9915_c2_g1_i1 1 553 +;Gap=M552
scaffold163|size366370	est2genome	expressed_sequence_match	154011	154210	961	+	.	ID=scaffold163|size366370:hit:43942:3.12.0.1;Name=TRINITY_DN10017_c0_g1_i1;score=961
scaffold163|size366370	est2genome	match_part	154011	154210	961	+	.	ID=scaffold163|size366370:hsp:88238:3.12.0.1;Parent=scaffold163|size366370:hit:43942:3.12.0.1;Target=TRINITY_DN10017_c0_g1_i1 1 201 +;Gap=M200
scaffold163|size366370	est2genome	expressed_sequence_match	153555	153923	1382	+	.	ID=scaffold163|size366370:hit:43943:3.12.0.1;Name=TRINITY_DN9915_c2_g29_i1;score=1382
scaffold163|size366370	est2genome	match_part	153555	153660	1382	+	.	ID=scaffold163|size366370:hsp:88239:3.12.0.1;Parent=scaffold163|size366370:hit:43943:3.12.0.1;Target=TRINITY_DN9915_c2_g29_i1 1 105 +;Gap=M106
scaffold163|size366370	est2genome	match_part	153681	153923	1382	+	.	ID=scaffold163|size366370:hsp:88240:3.12.0.1;Parent=scaffold163|size366370:hit:43943:3.12.0.1;Target=TRINITY_DN9915_c2_g29_i1 106 354 +;Gap=M243
scaffold163|size366370	est2genome	expressed_sequence_match	152183	152635	1829	+	.	ID=scaffold163|size366370:hit:43944:3.12.0.1;Name=TRINITY_DN9915_c2_g38_i2;score=1829
scaffold163|size366370	est2genome	match_part	152183	152635	1829	+	.	ID=scaffold163|size366370:hsp:88241:3.12.0.1;Parent=scaffold163|size366370:hit:43944:3.12.0.1;Target=TRINITY_DN9915_c2_g38_i2 1 453 +;Gap=M453
scaffold163|size366370	est2genome	expressed_sequence_match	152287	152536	1031	-	.	ID=scaffold163|size366370:hit:43945:3.12.0.1;Name=TRINITY_DN14750_c0_g1_i1;score=1031
scaffold163|size366370	est2genome	match_part	152287	152536	1031	-	.	ID=scaffold163|size366370:hsp:88242:3.12.0.1;Parent=scaffold163|size366370:hit:43945:3.12.0.1;Target=TRINITY_DN14750_c0_g1_i1 1 251 -;Gap=M250
scaffold163|size366370	est2genome	expressed_sequence_match	153020	153239	884	+	.	ID=scaffold163|size366370:hit:43946:3.12.0.1;Name=TRINITY_DN5662_c0_g1_i1;score=884
scaffold163|size366370	est2genome	match_part	153020	153239	884	+	.	ID=scaffold163|size366370:hsp:88243:3.12.0.1;Parent=scaffold163|size366370:hit:43946:3.12.0.1;Target=TRINITY_DN5662_c0_g1_i1 2 221 -;Gap=M220
scaffold163|size366370	est2genome	expressed_sequence_match	153450	153923	2127	+	.	ID=scaffold163|size366370:hit:43947:3.12.0.1;Name=TRINITY_DN9915_c2_g32_i1;score=2127
scaffold163|size366370	est2genome	match_part	153450	153923	2127	+	.	ID=scaffold163|size366370:hsp:88244:3.12.0.1;Parent=scaffold163|size366370:hit:43947:3.12.0.1;Target=TRINITY_DN9915_c2_g32_i1 1 474 +;Gap=M474
scaffold163|size366370	est2genome	expressed_sequence_match	153091	153418	1421	+	.	ID=scaffold163|size366370:hit:43948:3.12.0.1;Name=TRINITY_DN9915_c2_g43_i1;score=1421
scaffold163|size366370	est2genome	match_part	153091	153418	1421	+	.	ID=scaffold163|size366370:hsp:88245:3.12.0.1;Parent=scaffold163|size366370:hit:43948:3.12.0.1;Target=TRINITY_DN9915_c2_g43_i1 1 329 +;Gap=M328
scaffold163|size366370	est2genome	expressed_sequence_match	157021	157560	2448	+	.	ID=scaffold163|size366370:hit:43949:3.12.0.1;Name=TRINITY_DN18006_c1_g1_i1;score=2448
scaffold163|size366370	est2genome	match_part	157021	157560	2448	+	.	ID=scaffold163|size366370:hsp:88246:3.12.0.1;Parent=scaffold163|size366370:hit:43949:3.12.0.1;Target=TRINITY_DN18006_c1_g1_i1 6 545 -;Gap=M540
scaffold163|size366370	est2genome	expressed_sequence_match	153151	153385	1064	+	.	ID=scaffold163|size366370:hit:43950:3.12.0.1;Name=TRINITY_DN9915_c2_g10_i1;score=1064
scaffold163|size366370	est2genome	match_part	153151	153385	1064	+	.	ID=scaffold163|size366370:hsp:88247:3.12.0.1;Parent=scaffold163|size366370:hit:43950:3.12.0.1;Target=TRINITY_DN9915_c2_g10_i1 1 236 +;Gap=M235
scaffold163|size366370	est2genome	expressed_sequence_match	152648	153025	1518	+	.	ID=scaffold163|size366370:hit:43951:3.12.0.1;Name=TRINITY_DN9915_c2_g1_i2;score=1518
scaffold163|size366370	est2genome	match_part	152648	153025	1518	+	.	ID=scaffold163|size366370:hsp:88248:3.12.0.1;Parent=scaffold163|size366370:hit:43951:3.12.0.1;Target=TRINITY_DN9915_c2_g1_i2 2 380 +;Gap=M378
scaffold163|size366370	est2genome	expressed_sequence_match	152214	152536	1265	-	.	ID=scaffold163|size366370:hit:43952:3.12.0.1;Name=TRINITY_DN14750_c0_g1_i2;score=1265
scaffold163|size366370	est2genome	match_part	152214	152536	1265	-	.	ID=scaffold163|size366370:hsp:88249:3.12.0.1;Parent=scaffold163|size366370:hit:43952:3.12.0.1;Target=TRINITY_DN14750_c0_g1_i2 1 320 -;Gap=M323
scaffold163|size366370	est2genome	expressed_sequence_match	153522	153723	884	+	.	ID=scaffold163|size366370:hit:43953:3.12.0.1;Name=TRINITY_DN6466_c0_g4_i1;score=884
scaffold163|size366370	est2genome	match_part	153522	153723	884	+	.	ID=scaffold163|size366370:hsp:88250:3.12.0.1;Parent=scaffold163|size366370:hit:43953:3.12.0.1;Target=TRINITY_DN6466_c0_g4_i1 2 203 +;Gap=M202
scaffold163|size366370	est2genome	expressed_sequence_match	153020	153243	931	+	.	ID=scaffold163|size366370:hit:43954:3.12.0.1;Name=TRINITY_DN5662_c0_g1_i2;score=931
scaffold163|size366370	est2genome	match_part	153020	153243	931	+	.	ID=scaffold163|size366370:hsp:88251:3.12.0.1;Parent=scaffold163|size366370:hit:43954:3.12.0.1;Target=TRINITY_DN5662_c0_g1_i2 1 224 -;Gap=M224
scaffold163|size366370	est2genome	expressed_sequence_match	152865	153132	992	+	.	ID=scaffold163|size366370:hit:43955:3.12.0.1;Name=TRINITY_DN3278_c0_g1_i1;score=992
scaffold163|size366370	est2genome	match_part	152865	153132	992	+	.	ID=scaffold163|size366370:hsp:88252:3.12.0.1;Parent=scaffold163|size366370:hit:43955:3.12.0.1;Target=TRINITY_DN3278_c0_g1_i1 1 270 +;Gap=M268
scaffold163|size366370	est2genome	expressed_sequence_match	155636	155936	1352	+	.	ID=scaffold163|size366370:hit:43956:3.12.0.1;Name=TRINITY_DN1851_c0_g1_i1;score=1352
scaffold163|size366370	est2genome	match_part	155636	155936	1352	+	.	ID=scaffold163|size366370:hsp:88253:3.12.0.1;Parent=scaffold163|size366370:hit:43956:3.12.0.1;Target=TRINITY_DN1851_c0_g1_i1 1 301 +;Gap=M301
scaffold163|size366370	est2genome	expressed_sequence_match	152512	153164	2482	+	.	ID=scaffold163|size366370:hit:43957:3.12.0.1;Name=TRINITY_DN9915_c2_g1_i3;score=2482
scaffold163|size366370	est2genome	match_part	152512	152687	2482	+	.	ID=scaffold163|size366370:hsp:88254:3.12.0.1;Parent=scaffold163|size366370:hit:43957:3.12.0.1;Target=TRINITY_DN9915_c2_g1_i3 1 176 +;Gap=M176
scaffold163|size366370	est2genome	match_part	152715	153164	2482	+	.	ID=scaffold163|size366370:hsp:88255:3.12.0.1;Parent=scaffold163|size366370:hit:43957:3.12.0.1;Target=TRINITY_DN9915_c2_g1_i3 177 627 +;Gap=M450
scaffold163|size366370	est2genome	expressed_sequence_match	152875	153164	1270	+	.	ID=scaffold163|size366370:hit:43958:3.12.0.1;Name=TRINITY_DN9915_c2_g11_i1;score=1270
scaffold163|size366370	est2genome	match_part	152875	153164	1270	+	.	ID=scaffold163|size366370:hsp:88256:3.12.0.1;Parent=scaffold163|size366370:hit:43958:3.12.0.1;Target=TRINITY_DN9915_c2_g11_i1 1 290 +;Gap=M290
scaffold163|size366370	est2genome	expressed_sequence_match	153193	153445	1136	-	.	ID=scaffold163|size366370:hit:43959:3.12.0.1;Name=TRINITY_DN9915_c2_g32_i2;score=1136
scaffold163|size366370	est2genome	match_part	153193	153445	1136	-	.	ID=scaffold163|size366370:hsp:88257:3.12.0.1;Parent=scaffold163|size366370:hit:43959:3.12.0.1;Target=TRINITY_DN9915_c2_g32_i2 1 254 -;Gap=M253
scaffold163|size366370	est2genome	expressed_sequence_match	153523	153780	1119	+	.	ID=scaffold163|size366370:hit:43960:3.12.0.1;Name=TRINITY_DN8689_c0_g1_i1;score=1119
scaffold163|size366370	est2genome	match_part	153523	153780	1119	+	.	ID=scaffold163|size366370:hsp:88258:3.12.0.1;Parent=scaffold163|size366370:hit:43960:3.12.0.1;Target=TRINITY_DN8689_c0_g1_i1 1 258 +;Gap=M258
scaffold163|size366370	est2genome	expressed_sequence_match	153588	153800	939	-	.	ID=scaffold163|size366370:hit:43961:3.12.0.1;Name=TRINITY_DN6466_c0_g5_i1;score=939
scaffold163|size366370	est2genome	match_part	153588	153800	939	-	.	ID=scaffold163|size366370:hsp:88259:3.12.0.1;Parent=scaffold163|size366370:hit:43961:3.12.0.1;Target=TRINITY_DN6466_c0_g5_i1 1 213 -;Gap=M213
scaffold163|size366370	est2genome	expressed_sequence_match	152423	152804	1484	+	.	ID=scaffold163|size366370:hit:43962:3.12.0.1;Name=TRINITY_DN9915_c2_g45_i1;score=1484
scaffold163|size366370	est2genome	match_part	152423	152804	1484	+	.	ID=scaffold163|size366370:hsp:88260:3.12.0.1;Parent=scaffold163|size366370:hit:43962:3.12.0.1;Target=TRINITY_DN9915_c2_g45_i1 1 383 +;Gap=M382
scaffold163|size366370	est2genome	expressed_sequence_match	152193	152470	1062	+	.	ID=scaffold163|size366370:hit:43963:3.12.0.1;Name=TRINITY_DN14750_c0_g1_i3;score=1062
scaffold163|size366370	est2genome	match_part	152193	152470	1062	+	.	ID=scaffold163|size366370:hsp:88261:3.12.0.1;Parent=scaffold163|size366370:hit:43963:3.12.0.1;Target=TRINITY_DN14750_c0_g1_i3 1 278 +;Gap=M278
scaffold163|size366370	est2genome	expressed_sequence_match	156292	156632	1328	+	.	ID=scaffold163|size366370:hit:43964:3.12.0.1;Name=TRINITY_DN5663_c0_g1_i1;score=1328
scaffold163|size366370	est2genome	match_part	156292	156632	1328	+	.	ID=scaffold163|size366370:hsp:88262:3.12.0.1;Parent=scaffold163|size366370:hit:43964:3.12.0.1;Target=TRINITY_DN5663_c0_g1_i1 1 340 +;Gap=M341
scaffold163|size366370	est2genome	expressed_sequence_match	153193	153556	1709	-	.	ID=scaffold163|size366370:hit:43965:3.12.0.1;Name=TRINITY_DN9915_c2_g32_i4;score=1709
scaffold163|size366370	est2genome	match_part	153193	153556	1709	-	.	ID=scaffold163|size366370:hsp:88263:3.12.0.1;Parent=scaffold163|size366370:hit:43965:3.12.0.1;Target=TRINITY_DN9915_c2_g32_i4 1 365 -;Gap=M364
scaffold163|size366370	est2genome	expressed_sequence_match	153486	153800	1413	+	.	ID=scaffold163|size366370:hit:43966:3.12.0.1;Name=TRINITY_DN6466_c0_g7_i1;score=1413
scaffold163|size366370	est2genome	match_part	153486	153800	1413	+	.	ID=scaffold163|size366370:hsp:88264:3.12.0.1;Parent=scaffold163|size366370:hit:43966:3.12.0.1;Target=TRINITY_DN6466_c0_g7_i1 1 315 +;Gap=M315
scaffold163|size366370	est2genome	expressed_sequence_match	152649	152962	1399	-	.	ID=scaffold163|size366370:hit:43967:3.12.0.1;Name=TRINITY_DN3384_c0_g1_i1;score=1399
scaffold163|size366370	est2genome	match_part	152649	152962	1399	-	.	ID=scaffold163|size366370:hsp:88265:3.12.0.1;Parent=scaffold163|size366370:hit:43967:3.12.0.1;Target=TRINITY_DN3384_c0_g1_i1 1 314 -;Gap=M314
scaffold163|size366370	est2genome	expressed_sequence_match	153523	153780	1092	+	.	ID=scaffold163|size366370:hit:43968:3.12.0.1;Name=TRINITY_DN8689_c0_g2_i1;score=1092
scaffold163|size366370	est2genome	match_part	153523	153780	1092	+	.	ID=scaffold163|size366370:hsp:88266:3.12.0.1;Parent=scaffold163|size366370:hit:43968:3.12.0.1;Target=TRINITY_DN8689_c0_g2_i1 1 258 +;Gap=M258
scaffold163|size366370	est2genome	expressed_sequence_match	153396	153616	970	+	.	ID=scaffold163|size366370:hit:43969:3.12.0.1;Name=TRINITY_DN9915_c2_g46_i1;score=970
scaffold163|size366370	est2genome	match_part	153396	153616	970	+	.	ID=scaffold163|size366370:hsp:88267:3.12.0.1;Parent=scaffold163|size366370:hit:43969:3.12.0.1;Target=TRINITY_DN9915_c2_g46_i1 1 221 +;Gap=M221
scaffold163|size366370	est2genome	expressed_sequence_match	153039	153245	900	+	.	ID=scaffold163|size366370:hit:43970:3.12.0.1;Name=TRINITY_DN12744_c0_g1_i1;score=900
scaffold163|size366370	est2genome	match_part	153039	153245	900	+	.	ID=scaffold163|size366370:hsp:88268:3.12.0.1;Parent=scaffold163|size366370:hit:43970:3.12.0.1;Target=TRINITY_DN12744_c0_g1_i1 1 207 +;Gap=M207
scaffold163|size366370	est2genome	expressed_sequence_match	152801	153011	884	+	.	ID=scaffold163|size366370:hit:43971:3.12.0.1;Name=TRINITY_DN9915_c2_g1_i4;score=884
scaffold163|size366370	est2genome	match_part	152801	153011	884	+	.	ID=scaffold163|size366370:hsp:88269:3.12.0.1;Parent=scaffold163|size366370:hit:43971:3.12.0.1;Target=TRINITY_DN9915_c2_g1_i4 2 212 +;Gap=M211
scaffold163|size366370	est2genome	expressed_sequence_match	153449	153690	968	+	.	ID=scaffold163|size366370:hit:43972:3.12.0.1;Name=TRINITY_DN7047_c0_g1_i1;score=968
scaffold163|size366370	est2genome	match_part	153449	153690	968	+	.	ID=scaffold163|size366370:hsp:88270:3.12.0.1;Parent=scaffold163|size366370:hit:43972:3.12.0.1;Target=TRINITY_DN7047_c0_g1_i1 1 241 +;Gap=M242
scaffold163|size366370	est2genome	expressed_sequence_match	152193	152470	1062	+	.	ID=scaffold163|size366370:hit:43973:3.12.0.1;Name=TRINITY_DN14750_c0_g1_i4;score=1062
scaffold163|size366370	est2genome	match_part	152193	152470	1062	+	.	ID=scaffold163|size366370:hsp:88271:3.12.0.1;Parent=scaffold163|size366370:hit:43973:3.12.0.1;Target=TRINITY_DN14750_c0_g1_i4 1 278 +;Gap=M278
scaffold163|size366370	est2genome	expressed_sequence_match	153625	153836	862	-	.	ID=scaffold163|size366370:hit:43974:3.12.0.1;Name=TRINITY_DN12038_c1_g1_i1;score=862
scaffold163|size366370	est2genome	match_part	153625	153836	862	-	.	ID=scaffold163|size366370:hsp:88272:3.12.0.1;Parent=scaffold163|size366370:hit:43974:3.12.0.1;Target=TRINITY_DN12038_c1_g1_i1 1 212 -;Gap=M212
scaffold163|size366370	est2genome	expressed_sequence_match	153247	153502	917	-	.	ID=scaffold163|size366370:hit:43975:3.12.0.1;Name=TRINITY_DN12023_c0_g1_i1;score=917
scaffold163|size366370	est2genome	match_part	153247	153502	917	-	.	ID=scaffold163|size366370:hsp:88273:3.12.0.1;Parent=scaffold163|size366370:hit:43975:3.12.0.1;Target=TRINITY_DN12023_c0_g1_i1 2 258 -;Gap=M256
scaffold163|size366370	est2genome	expressed_sequence_match	153426	153923	2166	+	.	ID=scaffold163|size366370:hit:43976:3.12.0.1;Name=TRINITY_DN9915_c2_g32_i5;score=2166
scaffold163|size366370	est2genome	match_part	153426	153923	2166	+	.	ID=scaffold163|size366370:hsp:88274:3.12.0.1;Parent=scaffold163|size366370:hit:43976:3.12.0.1;Target=TRINITY_DN9915_c2_g32_i5 1 498 +;Gap=M498
scaffold163|size366370	est2genome	expressed_sequence_match	152649	152962	1363	-	.	ID=scaffold163|size366370:hit:43977:3.12.0.1;Name=TRINITY_DN3384_c0_g2_i1;score=1363
scaffold163|size366370	est2genome	match_part	152649	152962	1363	-	.	ID=scaffold163|size366370:hsp:88275:3.12.0.1;Parent=scaffold163|size366370:hit:43977:3.12.0.1;Target=TRINITY_DN3384_c0_g2_i1 1 314 -;Gap=M314
scaffold163|size366370	est2genome	expressed_sequence_match	153206	153433	1020	-	.	ID=scaffold163|size366370:hit:43978:3.12.0.1;Name=TRINITY_DN5576_c0_g1_i1;score=1020
scaffold163|size366370	est2genome	match_part	153206	153433	1020	-	.	ID=scaffold163|size366370:hsp:88276:3.12.0.1;Parent=scaffold163|size366370:hit:43978:3.12.0.1;Target=TRINITY_DN5576_c0_g1_i1 1 229 -;Gap=M228
scaffold163|size366370	est2genome	expressed_sequence_match	152867	153187	1272	+	.	ID=scaffold163|size366370:hit:43979:3.12.0.1;Name=TRINITY_DN12050_c0_g1_i1;score=1272
scaffold163|size366370	est2genome	match_part	152867	153187	1272	+	.	ID=scaffold163|size366370:hsp:88277:3.12.0.1;Parent=scaffold163|size366370:hit:43979:3.12.0.1;Target=TRINITY_DN12050_c0_g1_i1 1 321 +;Gap=M321
scaffold163|size366370	est2genome	expressed_sequence_match	152199	152532	1360	+	.	ID=scaffold163|size366370:hit:43980:3.12.0.1;Name=TRINITY_DN9915_c2_g15_i1;score=1360
scaffold163|size366370	est2genome	match_part	152199	152532	1360	+	.	ID=scaffold163|size366370:hsp:88278:3.12.0.1;Parent=scaffold163|size366370:hit:43980:3.12.0.1;Target=TRINITY_DN9915_c2_g15_i1 1 334 +;Gap=M334
scaffold163|size366370	est2genome	expressed_sequence_match	153262	153511	1074	-	.	ID=scaffold163|size366370:hit:43981:3.12.0.1;Name=TRINITY_DN9915_c2_g3_i1;score=1074
scaffold163|size366370	est2genome	match_part	153262	153511	1074	-	.	ID=scaffold163|size366370:hsp:88279:3.12.0.1;Parent=scaffold163|size366370:hit:43981:3.12.0.1;Target=TRINITY_DN9915_c2_g3_i1 1 251 -;Gap=M250
scaffold163|size366370	est2genome	expressed_sequence_match	153362	153579	817	+	.	ID=scaffold163|size366370:hit:43982:3.12.0.1;Name=TRINITY_DN17516_c3_g1_i1;score=817
scaffold163|size366370	est2genome	match_part	153362	153579	817	+	.	ID=scaffold163|size366370:hsp:88280:3.12.0.1;Parent=scaffold163|size366370:hit:43982:3.12.0.1;Target=TRINITY_DN17516_c3_g1_i1 1 219 +;Gap=M218
scaffold163|size366370	est2genome	expressed_sequence_match	152982	153210	814	+	.	ID=scaffold163|size366370:hit:43983:3.12.0.1;Name=TRINITY_DN12023_c0_g2_i1;score=814
scaffold163|size366370	est2genome	match_part	152982	153210	814	+	.	ID=scaffold163|size366370:hsp:88281:3.12.0.1;Parent=scaffold163|size366370:hit:43983:3.12.0.1;Target=TRINITY_DN12023_c0_g2_i1 1 221 +;Gap=M229
scaffold163|size366370	est2genome	expressed_sequence_match	152834	153409	2400	+	.	ID=scaffold163|size366370:hit:43984:3.12.0.1;Name=TRINITY_DN9915_c2_g33_i1;score=2400
scaffold163|size366370	est2genome	match_part	152834	153409	2400	+	.	ID=scaffold163|size366370:hsp:88282:3.12.0.1;Parent=scaffold163|size366370:hit:43984:3.12.0.1;Target=TRINITY_DN9915_c2_g33_i1 1 577 +;Gap=M576
scaffold163|size366370	est2genome	expressed_sequence_match	153206	153438	974	-	.	ID=scaffold163|size366370:hit:43985:3.12.0.1;Name=TRINITY_DN5576_c0_g2_i1;score=974
scaffold163|size366370	est2genome	match_part	153206	153438	974	-	.	ID=scaffold163|size366370:hsp:88283:3.12.0.1;Parent=scaffold163|size366370:hit:43985:3.12.0.1;Target=TRINITY_DN5576_c0_g2_i1 1 233 -;Gap=M233
scaffold163|size366370	est2genome	expressed_sequence_match	153187	153502	1262	-	.	ID=scaffold163|size366370:hit:43986:3.12.0.1;Name=TRINITY_DN12023_c0_g3_i1;score=1262
scaffold163|size366370	est2genome	match_part	153187	153502	1262	-	.	ID=scaffold163|size366370:hsp:88284:3.12.0.1;Parent=scaffold163|size366370:hit:43986:3.12.0.1;Target=TRINITY_DN12023_c0_g3_i1 1 317 -;Gap=M316
scaffold163|size366370	est2genome	expressed_sequence_match	153422	153587	713	+	.	ID=scaffold163|size366370:hit:43987:3.12.0.1;Name=TRINITY_DN7612_c0_g1_i1;score=713
scaffold163|size366370	est2genome	match_part	153422	153587	713	+	.	ID=scaffold163|size366370:hsp:88285:3.12.0.1;Parent=scaffold163|size366370:hit:43987:3.12.0.1;Target=TRINITY_DN7612_c0_g1_i1 40 205 +;Gap=M166
scaffold163|size366370	est2genome	expressed_sequence_match	152137	152359	990	-	.	ID=scaffold163|size366370:hit:43988:3.12.0.1;Name=TRINITY_DN9125_c1_g1_i1;score=990
scaffold163|size366370	est2genome	match_part	152137	152359	990	-	.	ID=scaffold163|size366370:hsp:88286:3.12.0.1;Parent=scaffold163|size366370:hit:43988:3.12.0.1;Target=TRINITY_DN9125_c1_g1_i1 1 222 -;Gap=M223
scaffold163|size366370	est2genome	expressed_sequence_match	165627	166008	1901	-	.	ID=scaffold163|size366370:hit:43989:3.12.0.1;Name=TRINITY_DN3761_c0_g1_i1;score=1901
scaffold163|size366370	est2genome	match_part	165627	166008	1901	-	.	ID=scaffold163|size366370:hsp:88287:3.12.0.1;Parent=scaffold163|size366370:hit:43989:3.12.0.1;Target=TRINITY_DN3761_c0_g1_i1 1 382 +;Gap=M382
scaffold163|size366370	est2genome	expressed_sequence_match	166315	167413	5495	-	.	ID=scaffold163|size366370:hit:43990:3.12.0.1;Name=TRINITY_DN14406_c0_g1_i1;score=5495
scaffold163|size366370	est2genome	match_part	166315	167413	5495	-	.	ID=scaffold163|size366370:hsp:88288:3.12.0.1;Parent=scaffold163|size366370:hit:43990:3.12.0.1;Target=TRINITY_DN14406_c0_g1_i1 1 1099 +;Gap=M1099
scaffold163|size366370	est2genome	expressed_sequence_match	166752	167395	3148	-	.	ID=scaffold163|size366370:hit:43991:3.12.0.1;Name=TRINITY_DN8492_c0_g2_i1;score=3148
scaffold163|size366370	est2genome	match_part	166752	167395	3148	-	.	ID=scaffold163|size366370:hsp:88289:3.12.0.1;Parent=scaffold163|size366370:hit:43991:3.12.0.1;Target=TRINITY_DN8492_c0_g2_i1 1 644 +;Gap=M644
scaffold163|size366370	est2genome	expressed_sequence_match	175809	178012	10876	+	.	ID=scaffold163|size366370:hit:43992:3.12.0.1;Name=TRINITY_DN15708_c0_g1_i1;score=10876
scaffold163|size366370	est2genome	match_part	175809	178012	10876	+	.	ID=scaffold163|size366370:hsp:88290:3.12.0.1;Parent=scaffold163|size366370:hit:43992:3.12.0.1;Target=TRINITY_DN15708_c0_g1_i1 1 2206 +;Gap=M2204
scaffold163|size366370	est2genome	expressed_sequence_match	175772	177992	10943	+	.	ID=scaffold163|size366370:hit:43993:3.12.0.1;Name=TRINITY_DN8549_c0_g1_i1;score=10943
scaffold163|size366370	est2genome	match_part	175772	177992	10943	+	.	ID=scaffold163|size366370:hsp:88291:3.12.0.1;Parent=scaffold163|size366370:hit:43993:3.12.0.1;Target=TRINITY_DN8549_c0_g1_i1 1 2223 +;Gap=M2221
scaffold163|size366370	est2genome	expressed_sequence_match	180371	184300	17613	-	.	ID=scaffold163|size366370:hit:43994:3.12.0.1;Name=TRINITY_DN15947_c0_g2_i7;score=17613
scaffold163|size366370	est2genome	match_part	182939	184300	17613	-	.	ID=scaffold163|size366370:hsp:88292:3.12.0.1;Parent=scaffold163|size366370:hit:43994:3.12.0.1;Target=TRINITY_DN15947_c0_g2_i7 119 1478 +;Gap=M1362
scaffold163|size366370	est2genome	match_part	181871	182818	17613	-	.	ID=scaffold163|size366370:hsp:88293:3.12.0.1;Parent=scaffold163|size366370:hit:43994:3.12.0.1;Target=TRINITY_DN15947_c0_g2_i7 1479 2426 +;Gap=M948
scaffold163|size366370	est2genome	match_part	181351	181791	17613	-	.	ID=scaffold163|size366370:hsp:88294:3.12.0.1;Parent=scaffold163|size366370:hit:43994:3.12.0.1;Target=TRINITY_DN15947_c0_g2_i7 2427 2867 +;Gap=M441
scaffold163|size366370	est2genome	match_part	180371	181264	17613	-	.	ID=scaffold163|size366370:hsp:88295:3.12.0.1;Parent=scaffold163|size366370:hit:43994:3.12.0.1;Target=TRINITY_DN15947_c0_g2_i7 2868 3761 +;Gap=M894
scaffold163|size366370	est2genome	expressed_sequence_match	183032	183285	1216	+	.	ID=scaffold163|size366370:hit:43995:3.12.0.1;Name=TRINITY_DN27020_c0_g1_i1;score=1216
scaffold163|size366370	est2genome	match_part	183032	183285	1216	+	.	ID=scaffold163|size366370:hsp:88296:3.12.0.1;Parent=scaffold163|size366370:hit:43995:3.12.0.1;Target=TRINITY_DN27020_c0_g1_i1 1 254 +;Gap=M254
scaffold163|size366370	est2genome	expressed_sequence_match	182792	183044	912	+	.	ID=scaffold163|size366370:hit:43996:3.12.0.1;Name=TRINITY_DN27020_c0_g1_i1;score=912
scaffold163|size366370	est2genome	match_part	182792	183044	912	+	.	ID=scaffold163|size366370:hsp:88297:3.12.0.1;Parent=scaffold163|size366370:hit:43996:3.12.0.1;Target=TRINITY_DN27020_c0_g1_i1 1 253 +;Gap=M253
scaffold163|size366370	est2genome	expressed_sequence_match	182912	183164	896	+	.	ID=scaffold163|size366370:hit:43997:3.12.0.1;Name=TRINITY_DN27020_c0_g1_i1;score=896
scaffold163|size366370	est2genome	match_part	182912	183164	896	+	.	ID=scaffold163|size366370:hsp:88298:3.12.0.1;Parent=scaffold163|size366370:hit:43997:3.12.0.1;Target=TRINITY_DN27020_c0_g1_i1 1 253 +;Gap=M253
scaffold163|size366370	est2genome	expressed_sequence_match	182681	182924	473	+	.	ID=scaffold163|size366370:hit:43998:3.12.0.1;Name=TRINITY_DN27020_c0_g1_i1;score=473
scaffold163|size366370	est2genome	match_part	182681	182924	473	+	.	ID=scaffold163|size366370:hsp:88299:3.12.0.1;Parent=scaffold163|size366370:hit:43998:3.12.0.1;Target=TRINITY_DN27020_c0_g1_i1 1 253 +;Gap=M244
scaffold163|size366370	est2genome	expressed_sequence_match	180371	184404	18889	-	.	ID=scaffold163|size366370:hit:43999:3.12.0.1;Name=TRINITY_DN15947_c0_g2_i8;score=18889
scaffold163|size366370	est2genome	match_part	182939	184404	18889	-	.	ID=scaffold163|size366370:hsp:88300:3.12.0.1;Parent=scaffold163|size366370:hit:43999:3.12.0.1;Target=TRINITY_DN15947_c0_g2_i8 1 1464 +;Gap=M1466
scaffold163|size366370	est2genome	match_part	181351	182818	18889	-	.	ID=scaffold163|size366370:hsp:88301:3.12.0.1;Parent=scaffold163|size366370:hit:43999:3.12.0.1;Target=TRINITY_DN15947_c0_g2_i8 1465 2932 +;Gap=M1468
scaffold163|size366370	est2genome	match_part	180371	181264	18889	-	.	ID=scaffold163|size366370:hsp:88302:3.12.0.1;Parent=scaffold163|size366370:hit:43999:3.12.0.1;Target=TRINITY_DN15947_c0_g2_i8 2933 3826 +;Gap=M894
scaffold163|size366370	est2genome	expressed_sequence_match	183377	184214	3913	-	.	ID=scaffold163|size366370:hit:44000:3.12.0.1;Name=TRINITY_DN6834_c0_g1_i1;score=3913
scaffold163|size366370	est2genome	match_part	183377	184214	3913	-	.	ID=scaffold163|size366370:hsp:88303:3.12.0.1;Parent=scaffold163|size366370:hit:44000:3.12.0.1;Target=TRINITY_DN6834_c0_g1_i1 1 832 +;Gap=M838
scaffold163|size366370	est2genome	expressed_sequence_match	183377	184159	3548	-	.	ID=scaffold163|size366370:hit:44001:3.12.0.1;Name=TRINITY_DN6834_c0_g1_i2;score=3548
scaffold163|size366370	est2genome	match_part	183377	184159	3548	-	.	ID=scaffold163|size366370:hsp:88304:3.12.0.1;Parent=scaffold163|size366370:hit:44001:3.12.0.1;Target=TRINITY_DN6834_c0_g1_i2 1 777 +;Gap=M783
scaffold163|size366370	est2genome	expressed_sequence_match	182868	183106	1132	-	.	ID=scaffold163|size366370:hit:44002:3.12.0.1;Name=TRINITY_DN4175_c0_g1_i1;score=1132
scaffold163|size366370	est2genome	match_part	182868	183106	1132	-	.	ID=scaffold163|size366370:hsp:88305:3.12.0.1;Parent=scaffold163|size366370:hit:44002:3.12.0.1;Target=TRINITY_DN4175_c0_g1_i1 1 239 +;Gap=M239
scaffold163|size366370	est2genome	expressed_sequence_match	182988	183224	1050	-	.	ID=scaffold163|size366370:hit:44003:3.12.0.1;Name=TRINITY_DN4175_c0_g1_i1;score=1050
scaffold163|size366370	est2genome	match_part	182988	183224	1050	-	.	ID=scaffold163|size366370:hsp:88306:3.12.0.1;Parent=scaffold163|size366370:hit:44003:3.12.0.1;Target=TRINITY_DN4175_c0_g1_i1 3 239 +;Gap=M237
scaffold163|size366370	est2genome	expressed_sequence_match	182755	182986	913	-	.	ID=scaffold163|size366370:hit:44004:3.12.0.1;Name=TRINITY_DN4175_c0_g1_i1;score=913
scaffold163|size366370	est2genome	match_part	182755	182986	913	-	.	ID=scaffold163|size366370:hsp:88307:3.12.0.1;Parent=scaffold163|size366370:hit:44004:3.12.0.1;Target=TRINITY_DN4175_c0_g1_i1 1 235 +;Gap=M232
scaffold163|size366370	est2genome	expressed_sequence_match	183108	183473	813	-	.	ID=scaffold163|size366370:hit:44005:3.12.0.1;Name=TRINITY_DN4175_c0_g1_i1;score=813
scaffold163|size366370	est2genome	match_part	183380	183473	813	-	.	ID=scaffold163|size366370:hsp:88308:3.12.0.1;Parent=scaffold163|size366370:hit:44005:3.12.0.1;Target=TRINITY_DN4175_c0_g1_i1 3 96 +;Gap=M94
scaffold163|size366370	est2genome	match_part	183108	183250	813	-	.	ID=scaffold163|size366370:hsp:88309:3.12.0.1;Parent=scaffold163|size366370:hit:44005:3.12.0.1;Target=TRINITY_DN4175_c0_g1_i1 97 239 +;Gap=M143
scaffold163|size366370	est2genome	expressed_sequence_match	182633	182866	418	-	.	ID=scaffold163|size366370:hit:44006:3.12.0.1;Name=TRINITY_DN4175_c0_g1_i1;score=418
scaffold163|size366370	est2genome	match_part	182633	182866	418	-	.	ID=scaffold163|size366370:hsp:88310:3.12.0.1;Parent=scaffold163|size366370:hit:44006:3.12.0.1;Target=TRINITY_DN4175_c0_g1_i1 1 238 +;Gap=M234
scaffold163|size366370	est2genome	expressed_sequence_match	180371	181372	5010	-	.	ID=scaffold163|size366370:hit:44007:3.12.0.1;Name=TRINITY_DN15947_c0_g1_i1;score=5010
scaffold163|size366370	est2genome	match_part	180371	181372	5010	-	.	ID=scaffold163|size366370:hsp:88311:3.12.0.1;Parent=scaffold163|size366370:hit:44007:3.12.0.1;Target=TRINITY_DN15947_c0_g1_i1 1 1002 +;Gap=M1002
scaffold163|size366370	est2genome	expressed_sequence_match	183139	183470	1381	-	.	ID=scaffold163|size366370:hit:44008:3.12.0.1;Name=TRINITY_DN5557_c1_g1_i1;score=1381
scaffold163|size366370	est2genome	match_part	183139	183470	1381	-	.	ID=scaffold163|size366370:hsp:88312:3.12.0.1;Parent=scaffold163|size366370:hit:44008:3.12.0.1;Target=TRINITY_DN5557_c1_g1_i1 1 332 +;Gap=M332
scaffold163|size366370	est2genome	expressed_sequence_match	183388	183736	798	-	.	ID=scaffold163|size366370:hit:44009:3.12.0.1;Name=TRINITY_DN5557_c1_g1_i1;score=798
scaffold163|size366370	est2genome	match_part	183388	183736	798	-	.	ID=scaffold163|size366370:hsp:88313:3.12.0.1;Parent=scaffold163|size366370:hit:44009:3.12.0.1;Target=TRINITY_DN5557_c1_g1_i1 2 332 +;Gap=M349
scaffold163|size366370	est2genome	expressed_sequence_match	183259	183590	783	-	.	ID=scaffold163|size366370:hit:44010:3.12.0.1;Name=TRINITY_DN5557_c1_g1_i1;score=783
scaffold163|size366370	est2genome	match_part	183259	183590	783	-	.	ID=scaffold163|size366370:hsp:88314:3.12.0.1;Parent=scaffold163|size366370:hit:44010:3.12.0.1;Target=TRINITY_DN5557_c1_g1_i1 1 332 +;Gap=M332
scaffold163|size366370	est2genome	expressed_sequence_match	180371	184300	18235	-	.	ID=scaffold163|size366370:hit:44011:3.12.0.1;Name=TRINITY_DN15947_c0_g2_i1;score=18235
scaffold163|size366370	est2genome	match_part	181871	184300	18235	-	.	ID=scaffold163|size366370:hsp:88315:3.12.0.1;Parent=scaffold163|size366370:hit:44011:3.12.0.1;Target=TRINITY_DN15947_c0_g2_i1 119 2546 +;Gap=M2430
scaffold163|size366370	est2genome	match_part	181351	181791	18235	-	.	ID=scaffold163|size366370:hsp:88316:3.12.0.1;Parent=scaffold163|size366370:hit:44011:3.12.0.1;Target=TRINITY_DN15947_c0_g2_i1 2547 2987 +;Gap=M441
scaffold163|size366370	est2genome	match_part	180371	181264	18235	-	.	ID=scaffold163|size366370:hsp:88317:3.12.0.1;Parent=scaffold163|size366370:hit:44011:3.12.0.1;Target=TRINITY_DN15947_c0_g2_i1 2988 3881 +;Gap=M894
scaffold163|size366370	est2genome	expressed_sequence_match	183139	183501	1590	+	.	ID=scaffold163|size366370:hit:44012:3.12.0.1;Name=TRINITY_DN5557_c1_g2_i1;score=1590
scaffold163|size366370	est2genome	match_part	183139	183501	1590	+	.	ID=scaffold163|size366370:hsp:88318:3.12.0.1;Parent=scaffold163|size366370:hit:44012:3.12.0.1;Target=TRINITY_DN5557_c1_g2_i1 3 365 -;Gap=M363
scaffold163|size366370	est2genome	expressed_sequence_match	183259	183617	856	-	.	ID=scaffold163|size366370:hit:44013:3.12.0.1;Name=TRINITY_DN5557_c1_g2_i1;score=856
scaffold163|size366370	est2genome	match_part	183259	183617	856	-	.	ID=scaffold163|size366370:hsp:88319:3.12.0.1;Parent=scaffold163|size366370:hit:44013:3.12.0.1;Target=TRINITY_DN5557_c1_g2_i1 7 365 +;Gap=M359
scaffold163|size366370	est2genome	expressed_sequence_match	183388	183768	781	-	.	ID=scaffold163|size366370:hit:44014:3.12.0.1;Name=TRINITY_DN5557_c1_g2_i1;score=781
scaffold163|size366370	est2genome	match_part	183388	183768	781	-	.	ID=scaffold163|size366370:hsp:88320:3.12.0.1;Parent=scaffold163|size366370:hit:44014:3.12.0.1;Target=TRINITY_DN5557_c1_g2_i1 2 365 +;Gap=M381
scaffold163|size366370	est2genome	expressed_sequence_match	180371	184404	19511	-	.	ID=scaffold163|size366370:hit:44015:3.12.0.1;Name=TRINITY_DN15947_c0_g2_i2;score=19511
scaffold163|size366370	est2genome	match_part	181351	184404	19511	-	.	ID=scaffold163|size366370:hsp:88321:3.12.0.1;Parent=scaffold163|size366370:hit:44015:3.12.0.1;Target=TRINITY_DN15947_c0_g2_i2 1 3052 +;Gap=M3054
scaffold163|size366370	est2genome	match_part	180371	181264	19511	-	.	ID=scaffold163|size366370:hsp:88322:3.12.0.1;Parent=scaffold163|size366370:hit:44015:3.12.0.1;Target=TRINITY_DN15947_c0_g2_i2 3053 3946 +;Gap=M894
scaffold163|size366370	est2genome	expressed_sequence_match	180371	184404	18475	-	.	ID=scaffold163|size366370:hit:44016:3.12.0.1;Name=TRINITY_DN15947_c0_g2_i3;score=18475
scaffold163|size366370	est2genome	match_part	182939	184404	18475	-	.	ID=scaffold163|size366370:hsp:88323:3.12.0.1;Parent=scaffold163|size366370:hit:44016:3.12.0.1;Target=TRINITY_DN15947_c0_g2_i3 1 1464 +;Gap=M1466
scaffold163|size366370	est2genome	match_part	181871	182818	18475	-	.	ID=scaffold163|size366370:hsp:88324:3.12.0.1;Parent=scaffold163|size366370:hit:44016:3.12.0.1;Target=TRINITY_DN15947_c0_g2_i3 1465 2412 +;Gap=M948
scaffold163|size366370	est2genome	match_part	181351	181791	18475	-	.	ID=scaffold163|size366370:hsp:88325:3.12.0.1;Parent=scaffold163|size366370:hit:44016:3.12.0.1;Target=TRINITY_DN15947_c0_g2_i3 2413 2853 +;Gap=M441
scaffold163|size366370	est2genome	match_part	180371	181264	18475	-	.	ID=scaffold163|size366370:hsp:88326:3.12.0.1;Parent=scaffold163|size366370:hit:44016:3.12.0.1;Target=TRINITY_DN15947_c0_g2_i3 2854 3747 +;Gap=M894
scaffold163|size366370	est2genome	expressed_sequence_match	182907	183547	2699	-	.	ID=scaffold163|size366370:hit:44017:3.12.0.1;Name=TRINITY_DN15947_c0_g2_i4;score=2699
scaffold163|size366370	est2genome	match_part	183523	183547	2699	-	.	ID=scaffold163|size366370:hsp:88327:3.12.0.1;Parent=scaffold163|size366370:hit:44017:3.12.0.1;Target=TRINITY_DN15947_c0_g2_i4 3 28 +;Gap=M25
scaffold163|size366370	est2genome	match_part	182907	183497	2699	-	.	ID=scaffold163|size366370:hsp:88328:3.12.0.1;Parent=scaffold163|size366370:hit:44017:3.12.0.1;Target=TRINITY_DN15947_c0_g2_i4 29 616 +;Gap=M591
scaffold163|size366370	est2genome	expressed_sequence_match	183027	183636	1753	-	.	ID=scaffold163|size366370:hit:44018:3.12.0.1;Name=TRINITY_DN15947_c0_g2_i4;score=1753
scaffold163|size366370	est2genome	match_part	183027	183636	1753	-	.	ID=scaffold163|size366370:hsp:88329:3.12.0.1;Parent=scaffold163|size366370:hit:44018:3.12.0.1;Target=TRINITY_DN15947_c0_g2_i4 11 616 +;Gap=M610
scaffold163|size366370	est2genome	expressed_sequence_match	183147	183817	1436	+	.	ID=scaffold163|size366370:hit:44019:3.12.0.1;Name=TRINITY_DN15947_c0_g2_i4;score=1436
scaffold163|size366370	est2genome	match_part	183147	183747	1436	+	.	ID=scaffold163|size366370:hsp:88330:3.12.0.1;Parent=scaffold163|size366370:hit:44019:3.12.0.1;Target=TRINITY_DN15947_c0_g2_i4 44 616 -;Gap=M601
scaffold163|size366370	est2genome	match_part	183780	183817	1436	+	.	ID=scaffold163|size366370:hsp:88331:3.12.0.1;Parent=scaffold163|size366370:hit:44019:3.12.0.1;Target=TRINITY_DN15947_c0_g2_i4 6 43 -;Gap=M38
scaffold163|size366370	est2genome	expressed_sequence_match	183268	183867	1110	-	.	ID=scaffold163|size366370:hit:44020:3.12.0.1;Name=TRINITY_DN15947_c0_g2_i4;score=1110
scaffold163|size366370	est2genome	match_part	183268	183867	1110	-	.	ID=scaffold163|size366370:hsp:88332:3.12.0.1;Parent=scaffold163|size366370:hit:44020:3.12.0.1;Target=TRINITY_DN15947_c0_g2_i4 19 615 +;Gap=M600
scaffold163|size366370	est2genome	expressed_sequence_match	182631	183393	651	-	.	ID=scaffold163|size366370:hit:44021:3.12.0.1;Name=TRINITY_DN15947_c0_g2_i4;score=651
scaffold163|size366370	est2genome	match_part	183299	183393	651	-	.	ID=scaffold163|size366370:hsp:88333:3.12.0.1;Parent=scaffold163|size366370:hit:44021:3.12.0.1;Target=TRINITY_DN15947_c0_g2_i4 1 95 +;Gap=M95
scaffold163|size366370	est2genome	match_part	182631	183178	651	-	.	ID=scaffold163|size366370:hsp:88334:3.12.0.1;Parent=scaffold163|size366370:hit:44021:3.12.0.1;Target=TRINITY_DN15947_c0_g2_i4 96 614 +;Gap=M548
scaffold163|size366370	est2genome	expressed_sequence_match	180371	184404	19097	-	.	ID=scaffold163|size366370:hit:44022:3.12.0.1;Name=TRINITY_DN15947_c0_g2_i5;score=19097
scaffold163|size366370	est2genome	match_part	181871	184404	19097	-	.	ID=scaffold163|size366370:hsp:88335:3.12.0.1;Parent=scaffold163|size366370:hit:44022:3.12.0.1;Target=TRINITY_DN15947_c0_g2_i5 1 2532 +;Gap=M2534
scaffold163|size366370	est2genome	match_part	181351	181791	19097	-	.	ID=scaffold163|size366370:hsp:88336:3.12.0.1;Parent=scaffold163|size366370:hit:44022:3.12.0.1;Target=TRINITY_DN15947_c0_g2_i5 2533 2973 +;Gap=M441
scaffold163|size366370	est2genome	match_part	180371	181264	19097	-	.	ID=scaffold163|size366370:hsp:88337:3.12.0.1;Parent=scaffold163|size366370:hit:44022:3.12.0.1;Target=TRINITY_DN15947_c0_g2_i5 2974 3867 +;Gap=M894
scaffold163|size366370	est2genome	expressed_sequence_match	180371	184300	18649	-	.	ID=scaffold163|size366370:hit:44023:3.12.0.1;Name=TRINITY_DN15947_c0_g2_i6;score=18649
scaffold163|size366370	est2genome	match_part	181351	184300	18649	-	.	ID=scaffold163|size366370:hsp:88338:3.12.0.1;Parent=scaffold163|size366370:hit:44023:3.12.0.1;Target=TRINITY_DN15947_c0_g2_i6 119 3066 +;Gap=M2950
scaffold163|size366370	est2genome	match_part	180371	181264	18649	-	.	ID=scaffold163|size366370:hsp:88339:3.12.0.1;Parent=scaffold163|size366370:hit:44023:3.12.0.1;Target=TRINITY_DN15947_c0_g2_i6 3067 3960 +;Gap=M894
scaffold163|size366370	blastn	expressed_sequence_match	186865	191115	2678	-	.	ID=scaffold163|size366370:hit:44024:3.12.0.1;Name=TRINITY_DN7591_c0_g1_i1;score=2678
scaffold163|size366370	blastn	match_part	188414	191115	2678	-	.	ID=scaffold163|size366370:hsp:88340:3.12.0.1;Parent=scaffold163|size366370:hit:44024:3.12.0.1;Target=TRINITY_DN7591_c0_g1_i1 2 2703 +;Gap=M2702
scaffold163|size366370	blastn	match_part	188197	188306	110	-	.	ID=scaffold163|size366370:hsp:88341:3.12.0.1;Parent=scaffold163|size366370:hit:44024:3.12.0.1;Target=TRINITY_DN7591_c0_g1_i1 2701 2810 +;Gap=M110
scaffold163|size366370	blastn	match_part	187873	188114	236	-	.	ID=scaffold163|size366370:hsp:88342:3.12.0.1;Parent=scaffold163|size366370:hit:44024:3.12.0.1;Target=TRINITY_DN7591_c0_g1_i1 2809 3050 +;Gap=M242
scaffold163|size366370	blastn	match_part	187385	187796	412	-	.	ID=scaffold163|size366370:hsp:88343:3.12.0.1;Parent=scaffold163|size366370:hit:44024:3.12.0.1;Target=TRINITY_DN7591_c0_g1_i1 3049 3460 +;Gap=M412
scaffold163|size366370	blastn	match_part	186865	187302	438	-	.	ID=scaffold163|size366370:hsp:88344:3.12.0.1;Parent=scaffold163|size366370:hit:44024:3.12.0.1;Target=TRINITY_DN7591_c0_g1_i1 3460 3897 +;Gap=M438
scaffold163|size366370	blastn	expressed_sequence_match	186865	191032	2613	-	.	ID=scaffold163|size366370:hit:44025:3.12.0.1;Name=TRINITY_DN15641_c0_g2_i2;score=2613
scaffold163|size366370	blastn	match_part	188414	191032	2613	-	.	ID=scaffold163|size366370:hsp:88345:3.12.0.1;Parent=scaffold163|size366370:hit:44025:3.12.0.1;Target=TRINITY_DN15641_c0_g2_i2 3 2621 +;Gap=M2619
scaffold163|size366370	blastn	match_part	188197	188306	110	-	.	ID=scaffold163|size366370:hsp:88346:3.12.0.1;Parent=scaffold163|size366370:hit:44025:3.12.0.1;Target=TRINITY_DN15641_c0_g2_i2 2619 2728 +;Gap=M110
scaffold163|size366370	blastn	match_part	187873	188114	242	-	.	ID=scaffold163|size366370:hsp:88347:3.12.0.1;Parent=scaffold163|size366370:hit:44025:3.12.0.1;Target=TRINITY_DN15641_c0_g2_i2 2727 2968 +;Gap=M242
scaffold163|size366370	blastn	match_part	187385	187796	412	-	.	ID=scaffold163|size366370:hsp:88348:3.12.0.1;Parent=scaffold163|size366370:hit:44025:3.12.0.1;Target=TRINITY_DN15641_c0_g2_i2 2967 3378 +;Gap=M412
scaffold163|size366370	blastn	match_part	186865	187302	438	-	.	ID=scaffold163|size366370:hsp:88349:3.12.0.1;Parent=scaffold163|size366370:hit:44025:3.12.0.1;Target=TRINITY_DN15641_c0_g2_i2 3378 3815 +;Gap=M438
scaffold163|size366370	blastn	expressed_sequence_match	186865	191032	2613	-	.	ID=scaffold163|size366370:hit:44026:3.12.0.1;Name=TRINITY_DN15641_c0_g2_i4;score=2613
scaffold163|size366370	blastn	match_part	188414	191032	2613	-	.	ID=scaffold163|size366370:hsp:88350:3.12.0.1;Parent=scaffold163|size366370:hit:44026:3.12.0.1;Target=TRINITY_DN15641_c0_g2_i4 3 2621 +;Gap=M2619
scaffold163|size366370	blastn	match_part	188197	188306	110	-	.	ID=scaffold163|size366370:hsp:88351:3.12.0.1;Parent=scaffold163|size366370:hit:44026:3.12.0.1;Target=TRINITY_DN15641_c0_g2_i4 2619 2728 +;Gap=M110
scaffold163|size366370	blastn	match_part	187873	188114	242	-	.	ID=scaffold163|size366370:hsp:88352:3.12.0.1;Parent=scaffold163|size366370:hit:44026:3.12.0.1;Target=TRINITY_DN15641_c0_g2_i4 2727 2968 +;Gap=M242
scaffold163|size366370	blastn	match_part	186865	187796	932	-	.	ID=scaffold163|size366370:hsp:88353:3.12.0.1;Parent=scaffold163|size366370:hit:44026:3.12.0.1;Target=TRINITY_DN15641_c0_g2_i4 2967 3898 +;Gap=M932
scaffold163|size366370	blastn	expressed_sequence_match	186865	191032	3154	-	.	ID=scaffold163|size366370:hit:44027:3.12.0.1;Name=TRINITY_DN15641_c0_g2_i1;score=3154
scaffold163|size366370	blastn	match_part	187873	191032	3154	-	.	ID=scaffold163|size366370:hsp:88354:3.12.0.1;Parent=scaffold163|size366370:hit:44027:3.12.0.1;Target=TRINITY_DN15641_c0_g2_i1 3 3162 +;Gap=M3160
scaffold163|size366370	blastn	match_part	187385	187796	412	-	.	ID=scaffold163|size366370:hsp:88355:3.12.0.1;Parent=scaffold163|size366370:hit:44027:3.12.0.1;Target=TRINITY_DN15641_c0_g2_i1 3161 3572 +;Gap=M412
scaffold163|size366370	blastn	match_part	186865	187302	438	-	.	ID=scaffold163|size366370:hsp:88356:3.12.0.1;Parent=scaffold163|size366370:hit:44027:3.12.0.1;Target=TRINITY_DN15641_c0_g2_i1 3572 4009 +;Gap=M438
scaffold163|size366370	blastn	expressed_sequence_match	186865	191032	2830	-	.	ID=scaffold163|size366370:hit:44028:3.12.0.1;Name=TRINITY_DN15641_c0_g2_i3;score=2830
scaffold163|size366370	blastn	match_part	188197	191032	2830	-	.	ID=scaffold163|size366370:hsp:88357:3.12.0.1;Parent=scaffold163|size366370:hit:44028:3.12.0.1;Target=TRINITY_DN15641_c0_g2_i3 3 2838 +;Gap=M2836
scaffold163|size366370	blastn	match_part	187873	188114	242	-	.	ID=scaffold163|size366370:hsp:88358:3.12.0.1;Parent=scaffold163|size366370:hit:44028:3.12.0.1;Target=TRINITY_DN15641_c0_g2_i3 2837 3078 +;Gap=M242
scaffold163|size366370	blastn	match_part	187385	187796	412	-	.	ID=scaffold163|size366370:hsp:88359:3.12.0.1;Parent=scaffold163|size366370:hit:44028:3.12.0.1;Target=TRINITY_DN15641_c0_g2_i3 3077 3488 +;Gap=M412
scaffold163|size366370	blastn	match_part	186865	187302	438	-	.	ID=scaffold163|size366370:hsp:88360:3.12.0.1;Parent=scaffold163|size366370:hit:44028:3.12.0.1;Target=TRINITY_DN15641_c0_g2_i3 3488 3925 +;Gap=M438
scaffold163|size366370	est2genome	expressed_sequence_match	186800	191115	19681	-	.	ID=scaffold163|size366370:hit:44029:3.12.0.1;Name=TRINITY_DN7591_c0_g1_i1;score=19681
scaffold163|size366370	est2genome	match_part	188415	191115	19681	-	.	ID=scaffold163|size366370:hsp:88361:3.12.0.1;Parent=scaffold163|size366370:hit:44029:3.12.0.1;Target=TRINITY_DN7591_c0_g1_i1 2 2702 +;Gap=M2701
scaffold163|size366370	est2genome	match_part	188199	188304	19681	-	.	ID=scaffold163|size366370:hsp:88362:3.12.0.1;Parent=scaffold163|size366370:hit:44029:3.12.0.1;Target=TRINITY_DN7591_c0_g1_i1 2703 2808 +;Gap=M106
scaffold163|size366370	est2genome	match_part	187873	188114	19681	-	.	ID=scaffold163|size366370:hsp:88363:3.12.0.1;Parent=scaffold163|size366370:hit:44029:3.12.0.1;Target=TRINITY_DN7591_c0_g1_i1 2809 3050 +;Gap=M242
scaffold163|size366370	est2genome	match_part	187385	187794	19681	-	.	ID=scaffold163|size366370:hsp:88364:3.12.0.1;Parent=scaffold163|size366370:hit:44029:3.12.0.1;Target=TRINITY_DN7591_c0_g1_i1 3051 3460 +;Gap=M410
scaffold163|size366370	est2genome	match_part	186800	187301	19681	-	.	ID=scaffold163|size366370:hsp:88365:3.12.0.1;Parent=scaffold163|size366370:hit:44029:3.12.0.1;Target=TRINITY_DN7591_c0_g1_i1 3461 3962 +;Gap=M502
scaffold163|size366370	est2genome	expressed_sequence_match	186706	191032	19781	-	.	ID=scaffold163|size366370:hit:44030:3.12.0.1;Name=TRINITY_DN15641_c0_g2_i2;score=19781
scaffold163|size366370	est2genome	match_part	188415	191032	19781	-	.	ID=scaffold163|size366370:hsp:88366:3.12.0.1;Parent=scaffold163|size366370:hit:44030:3.12.0.1;Target=TRINITY_DN15641_c0_g2_i2 3 2620 +;Gap=M2618
scaffold163|size366370	est2genome	match_part	188199	188304	19781	-	.	ID=scaffold163|size366370:hsp:88367:3.12.0.1;Parent=scaffold163|size366370:hit:44030:3.12.0.1;Target=TRINITY_DN15641_c0_g2_i2 2621 2726 +;Gap=M106
scaffold163|size366370	est2genome	match_part	187873	188114	19781	-	.	ID=scaffold163|size366370:hsp:88368:3.12.0.1;Parent=scaffold163|size366370:hit:44030:3.12.0.1;Target=TRINITY_DN15641_c0_g2_i2 2727 2968 +;Gap=M242
scaffold163|size366370	est2genome	match_part	187385	187794	19781	-	.	ID=scaffold163|size366370:hsp:88369:3.12.0.1;Parent=scaffold163|size366370:hit:44030:3.12.0.1;Target=TRINITY_DN15641_c0_g2_i2 2969 3378 +;Gap=M410
scaffold163|size366370	est2genome	match_part	186706	187301	19781	-	.	ID=scaffold163|size366370:hsp:88370:3.12.0.1;Parent=scaffold163|size366370:hit:44030:3.12.0.1;Target=TRINITY_DN15641_c0_g2_i2 3379 3974 +;Gap=M596
scaffold163|size366370	est2genome	expressed_sequence_match	186706	191032	20210	-	.	ID=scaffold163|size366370:hit:44031:3.12.0.1;Name=TRINITY_DN15641_c0_g2_i4;score=20210
scaffold163|size366370	est2genome	match_part	188415	191032	20210	-	.	ID=scaffold163|size366370:hsp:88371:3.12.0.1;Parent=scaffold163|size366370:hit:44031:3.12.0.1;Target=TRINITY_DN15641_c0_g2_i4 3 2620 +;Gap=M2618
scaffold163|size366370	est2genome	match_part	188199	188304	20210	-	.	ID=scaffold163|size366370:hsp:88372:3.12.0.1;Parent=scaffold163|size366370:hit:44031:3.12.0.1;Target=TRINITY_DN15641_c0_g2_i4 2621 2726 +;Gap=M106
scaffold163|size366370	est2genome	match_part	187873	188114	20210	-	.	ID=scaffold163|size366370:hsp:88373:3.12.0.1;Parent=scaffold163|size366370:hit:44031:3.12.0.1;Target=TRINITY_DN15641_c0_g2_i4 2727 2968 +;Gap=M242
scaffold163|size366370	est2genome	match_part	186706	187794	20210	-	.	ID=scaffold163|size366370:hsp:88374:3.12.0.1;Parent=scaffold163|size366370:hit:44031:3.12.0.1;Target=TRINITY_DN15641_c0_g2_i4 2969 4057 +;Gap=M1089
scaffold163|size366370	est2genome	expressed_sequence_match	186706	191032	20792	-	.	ID=scaffold163|size366370:hit:44032:3.12.0.1;Name=TRINITY_DN15641_c0_g2_i1;score=20792
scaffold163|size366370	est2genome	match_part	187873	191032	20792	-	.	ID=scaffold163|size366370:hsp:88375:3.12.0.1;Parent=scaffold163|size366370:hit:44032:3.12.0.1;Target=TRINITY_DN15641_c0_g2_i1 3 3162 +;Gap=M3160
scaffold163|size366370	est2genome	match_part	187385	187794	20792	-	.	ID=scaffold163|size366370:hsp:88376:3.12.0.1;Parent=scaffold163|size366370:hit:44032:3.12.0.1;Target=TRINITY_DN15641_c0_g2_i1 3163 3572 +;Gap=M410
scaffold163|size366370	est2genome	match_part	186706	187301	20792	-	.	ID=scaffold163|size366370:hsp:88377:3.12.0.1;Parent=scaffold163|size366370:hit:44032:3.12.0.1;Target=TRINITY_DN15641_c0_g2_i1 3573 4168 +;Gap=M596
scaffold163|size366370	est2genome	expressed_sequence_match	186706	191032	20352	-	.	ID=scaffold163|size366370:hit:44033:3.12.0.1;Name=TRINITY_DN15641_c0_g2_i3;score=20352
scaffold163|size366370	est2genome	match_part	188199	191032	20352	-	.	ID=scaffold163|size366370:hsp:88378:3.12.0.1;Parent=scaffold163|size366370:hit:44033:3.12.0.1;Target=TRINITY_DN15641_c0_g2_i3 3 2836 +;Gap=M2834
scaffold163|size366370	est2genome	match_part	187873	188114	20352	-	.	ID=scaffold163|size366370:hsp:88379:3.12.0.1;Parent=scaffold163|size366370:hit:44033:3.12.0.1;Target=TRINITY_DN15641_c0_g2_i3 2837 3078 +;Gap=M242
scaffold163|size366370	est2genome	match_part	187385	187794	20352	-	.	ID=scaffold163|size366370:hsp:88380:3.12.0.1;Parent=scaffold163|size366370:hit:44033:3.12.0.1;Target=TRINITY_DN15641_c0_g2_i3 3079 3488 +;Gap=M410
scaffold163|size366370	est2genome	match_part	186706	187301	20352	-	.	ID=scaffold163|size366370:hsp:88381:3.12.0.1;Parent=scaffold163|size366370:hit:44033:3.12.0.1;Target=TRINITY_DN15641_c0_g2_i3 3489 4084 +;Gap=M596
###
scaffold163|size366370	blastx	protein_match	204246	204818	434	-	.	ID=scaffold163|size366370:hit:44034:3.12.0.2;Name=jgi|Thaoce1|81732|rna24766;score=434
scaffold163|size366370	blastx	match_part	204246	204818	434	-	.	ID=scaffold163|size366370:hsp:88382:3.12.0.2;Parent=scaffold163|size366370:hit:44034:3.12.0.2;Target=jgi|Thaoce1|81732|rna24766 61 230 +;Gap=M573
scaffold163|size366370	blastx	protein_match	204853	207537	231	-	.	ID=scaffold163|size366370:hit:44035:3.12.0.2;Name=jgi|Thaps3|3030|fgenesh1_pg.C_chr_2000985;score=231
scaffold163|size366370	blastx	match_part	206947	207537	366	-	.	ID=scaffold163|size366370:hsp:88383:3.12.0.2;Parent=scaffold163|size366370:hit:44035:3.12.0.2;Target=jgi|Thaps3|3030|fgenesh1_pg.C_chr_2000985 279 477 +;Gap=M591
scaffold163|size366370	blastx	match_part	206525	206947	523	-	.	ID=scaffold163|size366370:hsp:88384:3.12.0.2;Parent=scaffold163|size366370:hit:44035:3.12.0.2;Target=jgi|Thaps3|3030|fgenesh1_pg.C_chr_2000985 478 619 +;Gap=M423
scaffold163|size366370	blastx	match_part	206295	206561	263	-	.	ID=scaffold163|size366370:hsp:88385:3.12.0.2;Parent=scaffold163|size366370:hit:44035:3.12.0.2;Target=jgi|Thaps3|3030|fgenesh1_pg.C_chr_2000985 608 694 +;Gap=M267
scaffold163|size366370	blastx	match_part	205370	206014	684	-	.	ID=scaffold163|size366370:hsp:88386:3.12.0.2;Parent=scaffold163|size366370:hit:44035:3.12.0.2;Target=jgi|Thaps3|3030|fgenesh1_pg.C_chr_2000985 731 945 +;Gap=M645
scaffold163|size366370	blastx	match_part	204853	205218	231	-	.	ID=scaffold163|size366370:hsp:88387:3.12.0.2;Parent=scaffold163|size366370:hit:44035:3.12.0.2;Target=jgi|Thaps3|3030|fgenesh1_pg.C_chr_2000985 996 1128 +;Gap=M366
scaffold163|size366370	blastx	protein_match	205412	206773	503	-	.	ID=scaffold163|size366370:hit:44036:3.12.0.2;Name=jgi|Thaoce1|73267|rna23082;score=503
scaffold163|size366370	blastx	match_part	206567	206773	242	-	.	ID=scaffold163|size366370:hsp:88388:3.12.0.2;Parent=scaffold163|size366370:hit:44036:3.12.0.2;Target=jgi|Thaoce1|73267|rna23082 32 100 +;Gap=M207
scaffold163|size366370	blastx	match_part	206313	206561	217	-	.	ID=scaffold163|size366370:hsp:88389:3.12.0.2;Parent=scaffold163|size366370:hit:44036:3.12.0.2;Target=jgi|Thaoce1|73267|rna23082 103 185 +;Gap=M249
scaffold163|size366370	blastx	match_part	205412	206014	503	-	.	ID=scaffold163|size366370:hsp:88390:3.12.0.2;Parent=scaffold163|size366370:hit:44036:3.12.0.2;Target=jgi|Thaoce1|73267|rna23082 226 430 +;Gap=M603
scaffold163|size366370	blastx	protein_match	204108	204602	309	-	.	ID=scaffold163|size366370:hit:44037:3.12.0.2;Name=jgi|Fracy1|243080|fgenesh2_pg.10_%2523_587;score=309
scaffold163|size366370	blastx	match_part	204108	204602	309	-	.	ID=scaffold163|size366370:hsp:88391:3.12.0.2;Parent=scaffold163|size366370:hit:44037:3.12.0.2;Target=jgi|Fracy1|243080|fgenesh2_pg.10_%252523_587 21 185 +;Gap=M495
scaffold163|size366370	blastx	protein_match	204108	204602	309	-	.	ID=scaffold163|size366370:hit:44038:3.12.0.2;Name=jgi|Fracy1|243080|fgenesh2_pg.10_%2523_587;score=309
scaffold163|size366370	blastx	match_part	204108	204602	309	-	.	ID=scaffold163|size366370:hsp:88392:3.12.0.2;Parent=scaffold163|size366370:hit:44038:3.12.0.2;Target=jgi|Fracy1|243080|fgenesh2_pg.10_%252523_587 21 185 +;Gap=M495
scaffold163|size366370	blastx	protein_match	204108	204602	309	-	.	ID=scaffold163|size366370:hit:44039:3.12.0.2;Name=jgi|Fracy1|243080|fgenesh2_pg.10_%2523_587;score=309
scaffold163|size366370	blastx	match_part	204108	204602	309	-	.	ID=scaffold163|size366370:hsp:88393:3.12.0.2;Parent=scaffold163|size366370:hit:44039:3.12.0.2;Target=jgi|Fracy1|243080|fgenesh2_pg.10_%252523_587 21 185 +;Gap=M495
scaffold163|size366370	blastx	protein_match	204150	205068	724	-	.	ID=scaffold163|size366370:hit:44040:3.12.0.2;Name=jgi|Thaoce1|74192|rna7898;score=724
scaffold163|size366370	blastx	match_part	204838	205068	200	-	.	ID=scaffold163|size366370:hsp:88394:3.12.0.2;Parent=scaffold163|size366370:hit:44040:3.12.0.2;Target=jgi|Thaoce1|74192|rna7898 51 130 +;Gap=M231
scaffold163|size366370	blastx	match_part	204150	204809	724	-	.	ID=scaffold163|size366370:hsp:88395:3.12.0.2;Parent=scaffold163|size366370:hit:44040:3.12.0.2;Target=jgi|Thaoce1|74192|rna7898 142 362 +;Gap=M660
scaffold163|size366370	blastx	protein_match	203364	206956	1523	-	.	ID=scaffold163|size366370:hit:44041:3.12.0.2;Name=jgi|Thaoce1|84411|rna24349;score=1523
scaffold163|size366370	blastx	match_part	206510	206956	268	-	.	ID=scaffold163|size366370:hsp:88396:3.12.0.2;Parent=scaffold163|size366370:hit:44041:3.12.0.2;Target=jgi|Thaoce1|84411|rna24349 225 397 +;Gap=M447
scaffold163|size366370	blastx	match_part	206304	206561	235	-	.	ID=scaffold163|size366370:hsp:88397:3.12.0.2;Parent=scaffold163|size366370:hit:44041:3.12.0.2;Target=jgi|Thaoce1|84411|rna24349 379 464 +;Gap=M258
scaffold163|size366370	blastx	match_part	205370	206014	461	-	.	ID=scaffold163|size366370:hsp:88398:3.12.0.2;Parent=scaffold163|size366370:hit:44041:3.12.0.2;Target=jgi|Thaoce1|84411|rna24349 502 717 +;Gap=M645
scaffold163|size366370	blastx	match_part	204829	205056	214	-	.	ID=scaffold163|size366370:hsp:88399:3.12.0.2;Parent=scaffold163|size366370:hit:44041:3.12.0.2;Target=jgi|Thaoce1|84411|rna24349 886 963 +;Gap=M228
scaffold163|size366370	blastx	match_part	203364	204818	1523	-	.	ID=scaffold163|size366370:hsp:88400:3.12.0.2;Parent=scaffold163|size366370:hit:44041:3.12.0.2;Target=jgi|Thaoce1|84411|rna24349 967 1453 +;Gap=M1455
scaffold163|size366370	blastx	protein_match	203364	207198	1951	-	.	ID=scaffold163|size366370:hit:44042:3.12.0.2;Name=jgi|Thaoce1|77924|rna15843;score=1951
scaffold163|size366370	blastx	match_part	206947	207198	197	-	.	ID=scaffold163|size366370:hsp:88401:3.12.0.2;Parent=scaffold163|size366370:hit:44042:3.12.0.2;Target=jgi|Thaoce1|77924|rna15843 246 329 +;Gap=M252
scaffold163|size366370	blastx	match_part	206558	206950	449	-	.	ID=scaffold163|size366370:hsp:88402:3.12.0.2;Parent=scaffold163|size366370:hit:44042:3.12.0.2;Target=jgi|Thaoce1|77924|rna15843 329 459 +;Gap=M393
scaffold163|size366370	blastx	match_part	206304	206561	213	-	.	ID=scaffold163|size366370:hsp:88403:3.12.0.2;Parent=scaffold163|size366370:hit:44042:3.12.0.2;Target=jgi|Thaoce1|77924|rna15843 459 542 +;Gap=M258
scaffold163|size366370	blastx	match_part	205331	206017	627	-	.	ID=scaffold163|size366370:hsp:88404:3.12.0.2;Parent=scaffold163|size366370:hit:44042:3.12.0.2;Target=jgi|Thaoce1|77924|rna15843 581 833 +;Gap=M687
scaffold163|size366370	blastx	match_part	204838	205257	325	-	.	ID=scaffold163|size366370:hsp:88405:3.12.0.2;Parent=scaffold163|size366370:hit:44042:3.12.0.2;Target=jgi|Thaoce1|77924|rna15843 865 1009 +;Gap=M420
scaffold163|size366370	blastx	match_part	203364	204818	1951	-	.	ID=scaffold163|size366370:hsp:88406:3.12.0.2;Parent=scaffold163|size366370:hit:44042:3.12.0.2;Target=jgi|Thaoce1|77924|rna15843 1017 1503 +;Gap=M1455
scaffold163|size366370	blastx	protein_match	203979	204674	659	-	.	ID=scaffold163|size366370:hit:44043:3.12.0.2;Name=jgi|Thaoce1|85958|rna10719;score=659
scaffold163|size366370	blastx	match_part	203979	204674	659	-	.	ID=scaffold163|size366370:hsp:88407:3.12.0.2;Parent=scaffold163|size366370:hit:44043:3.12.0.2;Target=jgi|Thaoce1|85958|rna10719 1 218 +;Gap=M696
scaffold163|size366370	blastx	protein_match	203511	203747	234	-	.	ID=scaffold163|size366370:hit:44044:3.12.0.2;Name=jgi|Thaoce1|79852|rna18616;score=234
scaffold163|size366370	blastx	match_part	203511	203747	234	-	.	ID=scaffold163|size366370:hsp:88408:3.12.0.2;Parent=scaffold163|size366370:hit:44044:3.12.0.2;Target=jgi|Thaoce1|79852|rna18616 43 121 +;Gap=M237
scaffold163|size366370	blastx	protein_match	203358	204089	949	-	.	ID=scaffold163|size366370:hit:44045:3.12.0.2;Name=jgi|Thaoce1|94946|rna12941;score=949
scaffold163|size366370	blastx	match_part	203358	204089	949	-	.	ID=scaffold163|size366370:hsp:88409:3.12.0.2;Parent=scaffold163|size366370:hit:44045:3.12.0.2;Target=jgi|Thaoce1|94946|rna12941 56 299 +;Gap=M732
scaffold163|size366370	blastx	protein_match	205553	207102	356	-	.	ID=scaffold163|size366370:hit:44046:3.12.0.2;Name=jgi|Phatr2|37218|fgenesh1_pg.C_chr_12000188;score=356
scaffold163|size366370	blastx	match_part	206944	207102	74	-	.	ID=scaffold163|size366370:hsp:88410:3.12.0.2;Parent=scaffold163|size366370:hit:44046:3.12.0.2;Target=jgi|Phatr2|37218|fgenesh1_pg.C_chr_12000188 65 118 +;Gap=M159
scaffold163|size366370	blastx	match_part	206495	206944	107	-	.	ID=scaffold163|size366370:hsp:88411:3.12.0.2;Parent=scaffold163|size366370:hit:44046:3.12.0.2;Target=jgi|Phatr2|37218|fgenesh1_pg.C_chr_12000188 119 242 +;Gap=M450
scaffold163|size366370	blastx	match_part	205553	206023	356	-	.	ID=scaffold163|size366370:hsp:88412:3.12.0.2;Parent=scaffold163|size366370:hit:44046:3.12.0.2;Target=jgi|Phatr2|37218|fgenesh1_pg.C_chr_12000188 357 514 +;Gap=M471
scaffold163|size366370	blastx	protein_match	203414	203870	117	-	.	ID=scaffold163|size366370:hit:44047:3.12.0.2;Name=jgi|Thaoce1|74193|rna7899;score=117
scaffold163|size366370	blastx	match_part	203610	203870	312	-	.	ID=scaffold163|size366370:hsp:88413:3.12.0.2;Parent=scaffold163|size366370:hit:44047:3.12.0.2;Target=jgi|Thaoce1|74193|rna7899 1 87 +;Gap=M261
scaffold163|size366370	blastx	match_part	203414	203617	117	-	.	ID=scaffold163|size366370:hsp:88414:3.12.0.2;Parent=scaffold163|size366370:hit:44047:3.12.0.2;Target=jgi|Thaoce1|74193|rna7899 85 152 +;Gap=M204
scaffold163|size366370	blastx	protein_match	203388	203645	313	-	.	ID=scaffold163|size366370:hit:44048:3.12.0.2;Name=jgi|Thaoce1|80730|rna14441;score=313
scaffold163|size366370	blastx	match_part	203388	203645	313	-	.	ID=scaffold163|size366370:hsp:88415:3.12.0.2;Parent=scaffold163|size366370:hit:44048:3.12.0.2;Target=jgi|Thaoce1|80730|rna14441 18 103 +;Gap=M258
scaffold163|size366370	blastx	protein_match	203376	203822	417	-	.	ID=scaffold163|size366370:hit:44049:3.12.0.2;Name=jgi|Thaoce1|86857|rna27263;score=417
scaffold163|size366370	blastx	match_part	203376	203822	417	-	.	ID=scaffold163|size366370:hsp:88416:3.12.0.2;Parent=scaffold163|size366370:hit:44049:3.12.0.2;Target=jgi|Thaoce1|86857|rna27263 3 140 +;Gap=M447
scaffold163|size366370	blastx	protein_match	203604	205050	1207	-	.	ID=scaffold163|size366370:hit:44050:3.12.0.2;Name=jgi|Thaoce1|69679|rna27387;score=1207
scaffold163|size366370	blastx	match_part	204838	205050	214	-	.	ID=scaffold163|size366370:hsp:88417:3.12.0.2;Parent=scaffold163|size366370:hit:44050:3.12.0.2;Target=jgi|Thaoce1|69679|rna27387 10 81 +;Gap=M213
scaffold163|size366370	blastx	match_part	203604	204818	1207	-	.	ID=scaffold163|size366370:hsp:88418:3.12.0.2;Parent=scaffold163|size366370:hit:44050:3.12.0.2;Target=jgi|Thaoce1|69679|rna27387 89 496 +;Gap=M1215
scaffold163|size366370	blastx	protein_match	205553	206477	349	-	.	ID=scaffold163|size366370:hit:44051:3.12.0.2;Name=jgi|Phatr2|41578|fgenesh1_pg.C_chr_31000082;score=349
scaffold163|size366370	blastx	match_part	206304	206477	118	-	.	ID=scaffold163|size366370:hsp:88419:3.12.0.2;Parent=scaffold163|size366370:hit:44051:3.12.0.2;Target=jgi|Phatr2|41578|fgenesh1_pg.C_chr_31000082 36 93 +;Gap=M174
scaffold163|size366370	blastx	match_part	205553	206002	349	-	.	ID=scaffold163|size366370:hsp:88420:3.12.0.2;Parent=scaffold163|size366370:hit:44051:3.12.0.2;Target=jgi|Phatr2|41578|fgenesh1_pg.C_chr_31000082 137 286 +;Gap=M450
scaffold163|size366370	blastx	protein_match	203931	204095	194	-	.	ID=scaffold163|size366370:hit:44052:3.12.0.2;Name=jgi|Thaoce1|83515|rna23431;score=194
scaffold163|size366370	blastx	match_part	203931	204095	194	-	.	ID=scaffold163|size366370:hsp:88421:3.12.0.2;Parent=scaffold163|size366370:hit:44052:3.12.0.2;Target=jgi|Thaoce1|83515|rna23431 12 66 +;Gap=M165
scaffold163|size366370	blastx	protein_match	203328	205056	1386	-	.	ID=scaffold163|size366370:hit:44053:3.12.0.2;Name=jgi|Thaoce1|79866|rna9285;score=1386
scaffold163|size366370	blastx	match_part	204838	205056	218	-	.	ID=scaffold163|size366370:hsp:88422:3.12.0.2;Parent=scaffold163|size366370:hit:44053:3.12.0.2;Target=jgi|Thaoce1|79866|rna9285 106 179 +;Gap=M219
scaffold163|size366370	blastx	match_part	203328	204818	1386	-	.	ID=scaffold163|size366370:hsp:88423:3.12.0.2;Parent=scaffold163|size366370:hit:44053:3.12.0.2;Target=jgi|Thaoce1|79866|rna9285 187 671 +;Gap=M1491
scaffold163|size366370	blastx	protein_match	204345	204731	503	-	.	ID=scaffold163|size366370:hit:44054:3.12.0.2;Name=jgi|Thaoce1|78350|rna28436;score=503
scaffold163|size366370	blastx	match_part	204345	204731	503	-	.	ID=scaffold163|size366370:hsp:88424:3.12.0.2;Parent=scaffold163|size366370:hit:44054:3.12.0.2;Target=jgi|Thaoce1|78350|rna28436 1 131 +;Gap=M387
scaffold163|size366370	blastx	protein_match	203331	203588	249	-	.	ID=scaffold163|size366370:hit:44055:3.12.0.2;Name=jgi|Thaoce1|83591|rna4947;score=249
scaffold163|size366370	blastx	match_part	203331	203588	249	-	.	ID=scaffold163|size366370:hsp:88425:3.12.0.2;Parent=scaffold163|size366370:hit:44055:3.12.0.2;Target=jgi|Thaoce1|83591|rna4947 3 86 +;Gap=M258
scaffold163|size366370	blastx	protein_match	203479	203870	68	-	.	ID=scaffold163|size366370:hit:44056:3.12.0.2;Name=jgi|Thaoce1|94109|rna7532;score=68
scaffold163|size366370	blastx	match_part	203592	203870	208	-	.	ID=scaffold163|size366370:hsp:88426:3.12.0.2;Parent=scaffold163|size366370:hit:44056:3.12.0.2;Target=jgi|Thaoce1|94109|rna7532 1 103 +;Gap=M279
scaffold163|size366370	blastx	match_part	203479	203580	68	-	.	ID=scaffold163|size366370:hsp:88427:3.12.0.2;Parent=scaffold163|size366370:hit:44056:3.12.0.2;Target=jgi|Thaoce1|94109|rna7532 109 142 +;Gap=M102
scaffold163|size366370	blastx	protein_match	203406	206764	1072	-	.	ID=scaffold163|size366370:hit:44057:3.12.0.2;Name=jgi|Fracy1|181779|e_gw1.3.828.1;score=1072
scaffold163|size366370	blastx	match_part	206534	206764	118	-	.	ID=scaffold163|size366370:hsp:88428:3.12.0.2;Parent=scaffold163|size366370:hit:44057:3.12.0.2;Target=jgi|Fracy1|181779|e_gw1.3.828.1 132 208 +;Gap=M231
scaffold163|size366370	blastx	match_part	205502	206011	278	-	.	ID=scaffold163|size366370:hsp:88429:3.12.0.2;Parent=scaffold163|size366370:hit:44057:3.12.0.2;Target=jgi|Fracy1|181779|e_gw1.3.828.1 336 506 +;Gap=M510
scaffold163|size366370	blastx	match_part	204832	205062	164	-	.	ID=scaffold163|size366370:hsp:88430:3.12.0.2;Parent=scaffold163|size366370:hit:44057:3.12.0.2;Target=jgi|Fracy1|181779|e_gw1.3.828.1 664 746 +;Gap=M231
scaffold163|size366370	blastx	match_part	203406	204818	1072	-	.	ID=scaffold163|size366370:hsp:88431:3.12.0.2;Parent=scaffold163|size366370:hit:44057:3.12.0.2;Target=jgi|Fracy1|181779|e_gw1.3.828.1 752 1222 +;Gap=M1413
scaffold163|size366370	blastx	protein_match	203406	206764	1072	-	.	ID=scaffold163|size366370:hit:44058:3.12.0.2;Name=jgi|Fracy1|181779|e_gw1.3.828.1;score=1072
scaffold163|size366370	blastx	match_part	206534	206764	118	-	.	ID=scaffold163|size366370:hsp:88432:3.12.0.2;Parent=scaffold163|size366370:hit:44058:3.12.0.2;Target=jgi|Fracy1|181779|e_gw1.3.828.1 132 208 +;Gap=M231
scaffold163|size366370	blastx	match_part	205502	206011	278	-	.	ID=scaffold163|size366370:hsp:88433:3.12.0.2;Parent=scaffold163|size366370:hit:44058:3.12.0.2;Target=jgi|Fracy1|181779|e_gw1.3.828.1 336 506 +;Gap=M510
scaffold163|size366370	blastx	match_part	204832	205062	164	-	.	ID=scaffold163|size366370:hsp:88434:3.12.0.2;Parent=scaffold163|size366370:hit:44058:3.12.0.2;Target=jgi|Fracy1|181779|e_gw1.3.828.1 664 746 +;Gap=M231
scaffold163|size366370	blastx	match_part	203406	204818	1072	-	.	ID=scaffold163|size366370:hsp:88435:3.12.0.2;Parent=scaffold163|size366370:hit:44058:3.12.0.2;Target=jgi|Fracy1|181779|e_gw1.3.828.1 752 1222 +;Gap=M1413
scaffold163|size366370	blastx	protein_match	203406	206764	1072	-	.	ID=scaffold163|size366370:hit:44059:3.12.0.2;Name=jgi|Fracy1|181779|e_gw1.3.828.1;score=1072
scaffold163|size366370	blastx	match_part	206534	206764	118	-	.	ID=scaffold163|size366370:hsp:88436:3.12.0.2;Parent=scaffold163|size366370:hit:44059:3.12.0.2;Target=jgi|Fracy1|181779|e_gw1.3.828.1 132 208 +;Gap=M231
scaffold163|size366370	blastx	match_part	205502	206011	278	-	.	ID=scaffold163|size366370:hsp:88437:3.12.0.2;Parent=scaffold163|size366370:hit:44059:3.12.0.2;Target=jgi|Fracy1|181779|e_gw1.3.828.1 336 506 +;Gap=M510
scaffold163|size366370	blastx	match_part	204832	205062	164	-	.	ID=scaffold163|size366370:hsp:88438:3.12.0.2;Parent=scaffold163|size366370:hit:44059:3.12.0.2;Target=jgi|Fracy1|181779|e_gw1.3.828.1 664 746 +;Gap=M231
scaffold163|size366370	blastx	match_part	203406	204818	1072	-	.	ID=scaffold163|size366370:hsp:88439:3.12.0.2;Parent=scaffold163|size366370:hit:44059:3.12.0.2;Target=jgi|Fracy1|181779|e_gw1.3.828.1 752 1222 +;Gap=M1413
scaffold163|size366370	blastx	protein_match	204063	206755	799	-	.	ID=scaffold163|size366370:hit:44060:3.12.0.2;Name=jgi|Thaoce1|97451|rna5617;score=799
scaffold163|size366370	blastx	match_part	206567	206755	199	-	.	ID=scaffold163|size366370:hsp:88440:3.12.0.2;Parent=scaffold163|size366370:hit:44060:3.12.0.2;Target=jgi|Thaoce1|97451|rna5617 171 233 +;Gap=M189
scaffold163|size366370	blastx	match_part	206304	206492	155	-	.	ID=scaffold163|size366370:hsp:88441:3.12.0.2;Parent=scaffold163|size366370:hit:44060:3.12.0.2;Target=jgi|Thaoce1|97451|rna5617 274 336 +;Gap=M189
scaffold163|size366370	blastx	match_part	205517	205990	403	-	.	ID=scaffold163|size366370:hsp:88442:3.12.0.2;Parent=scaffold163|size366370:hit:44060:3.12.0.2;Target=jgi|Thaoce1|97451|rna5617 384 541 +;Gap=M474
scaffold163|size366370	blastx	match_part	204811	205224	221	-	.	ID=scaffold163|size366370:hsp:88443:3.12.0.2;Parent=scaffold163|size366370:hit:44060:3.12.0.2;Target=jgi|Thaoce1|97451|rna5617 617 748 +;Gap=M414
scaffold163|size366370	blastx	match_part	204063	204815	799	-	.	ID=scaffold163|size366370:hsp:88444:3.12.0.2;Parent=scaffold163|size366370:hit:44060:3.12.0.2;Target=jgi|Thaoce1|97451|rna5617 747 999 +;Gap=M753
scaffold163|size366370	blastx	protein_match	203364	203636	243	-	.	ID=scaffold163|size366370:hit:44061:3.12.0.2;Name=jgi|Thaoce1|73762|rna25162;score=243
scaffold163|size366370	blastx	match_part	203364	203636	243	-	.	ID=scaffold163|size366370:hsp:88445:3.12.0.2;Parent=scaffold163|size366370:hit:44061:3.12.0.2;Target=jgi|Thaoce1|73762|rna25162 1 93 +;Gap=M273
scaffold163|size366370	blastx	protein_match	203514	206764	433	-	.	ID=scaffold163|size366370:hit:44062:3.12.0.2;Name=jgi|Fracy1|250890|fgenesh2_pg.33_%2523_56;score=433
scaffold163|size366370	blastx	match_part	206567	206764	143	-	.	ID=scaffold163|size366370:hsp:88446:3.12.0.2;Parent=scaffold163|size366370:hit:44062:3.12.0.2;Target=jgi|Fracy1|250890|fgenesh2_pg.33_%252523_56 248 313 +;Gap=M198
scaffold163|size366370	blastx	match_part	205520	206017	259	-	.	ID=scaffold163|size366370:hsp:88447:3.12.0.2;Parent=scaffold163|size366370:hit:44062:3.12.0.2;Target=jgi|Fracy1|250890|fgenesh2_pg.33_%252523_56 452 620 +;Gap=M498
scaffold163|size366370	blastx	match_part	204829	205062	155	-	.	ID=scaffold163|size366370:hsp:88448:3.12.0.2;Parent=scaffold163|size366370:hit:44062:3.12.0.2;Target=jgi|Fracy1|250890|fgenesh2_pg.33_%252523_56 826 907 +;Gap=M234
scaffold163|size366370	blastx	match_part	204471	204818	206	-	.	ID=scaffold163|size366370:hsp:88449:3.12.0.2;Parent=scaffold163|size366370:hit:44062:3.12.0.2;Target=jgi|Fracy1|250890|fgenesh2_pg.33_%252523_56 912 1020 +;Gap=M348
scaffold163|size366370	blastx	match_part	203514	204227	433	-	.	ID=scaffold163|size366370:hsp:88450:3.12.0.2;Parent=scaffold163|size366370:hit:44062:3.12.0.2;Target=jgi|Fracy1|250890|fgenesh2_pg.33_%252523_56 1008 1246 +;Gap=M714
scaffold163|size366370	blastx	protein_match	203514	206764	433	-	.	ID=scaffold163|size366370:hit:44063:3.12.0.2;Name=jgi|Fracy1|250890|fgenesh2_pg.33_%2523_56;score=433
scaffold163|size366370	blastx	match_part	206567	206764	143	-	.	ID=scaffold163|size366370:hsp:88451:3.12.0.2;Parent=scaffold163|size366370:hit:44063:3.12.0.2;Target=jgi|Fracy1|250890|fgenesh2_pg.33_%252523_56 248 313 +;Gap=M198
scaffold163|size366370	blastx	match_part	205520	206017	259	-	.	ID=scaffold163|size366370:hsp:88452:3.12.0.2;Parent=scaffold163|size366370:hit:44063:3.12.0.2;Target=jgi|Fracy1|250890|fgenesh2_pg.33_%252523_56 452 620 +;Gap=M498
scaffold163|size366370	blastx	match_part	204829	205062	155	-	.	ID=scaffold163|size366370:hsp:88453:3.12.0.2;Parent=scaffold163|size366370:hit:44063:3.12.0.2;Target=jgi|Fracy1|250890|fgenesh2_pg.33_%252523_56 826 907 +;Gap=M234
scaffold163|size366370	blastx	match_part	204471	204818	206	-	.	ID=scaffold163|size366370:hsp:88454:3.12.0.2;Parent=scaffold163|size366370:hit:44063:3.12.0.2;Target=jgi|Fracy1|250890|fgenesh2_pg.33_%252523_56 912 1020 +;Gap=M348
scaffold163|size366370	blastx	match_part	203514	204227	433	-	.	ID=scaffold163|size366370:hsp:88455:3.12.0.2;Parent=scaffold163|size366370:hit:44063:3.12.0.2;Target=jgi|Fracy1|250890|fgenesh2_pg.33_%252523_56 1008 1246 +;Gap=M714
scaffold163|size366370	blastx	protein_match	203361	204611	1351	-	.	ID=scaffold163|size366370:hit:44064:3.12.0.2;Name=jgi|Thaoce1|85351|rna15333;score=1351
scaffold163|size366370	blastx	match_part	203361	204611	1351	-	.	ID=scaffold163|size366370:hsp:88456:3.12.0.2;Parent=scaffold163|size366370:hit:44064:3.12.0.2;Target=jgi|Thaoce1|85351|rna15333 1 417 +;Gap=M1251
scaffold163|size366370	blastx	protein_match	203544	203945	488	-	.	ID=scaffold163|size366370:hit:44065:3.12.0.2;Name=jgi|Thaoce1|91494|rna15024;score=488
scaffold163|size366370	blastx	match_part	203544	203945	488	-	.	ID=scaffold163|size366370:hsp:88457:3.12.0.2;Parent=scaffold163|size366370:hit:44065:3.12.0.2;Target=jgi|Thaoce1|91494|rna15024 1 134 +;Gap=M402
scaffold163|size366370	blastx	protein_match	203361	207957	1890	-	.	ID=scaffold163|size366370:hit:44066:3.12.0.2;Name=jgi|Thaoce1|99069|rna12006;score=1890
scaffold163|size366370	blastx	match_part	206956	207957	220	-	.	ID=scaffold163|size366370:hsp:88458:3.12.0.2;Parent=scaffold163|size366370:hit:44066:3.12.0.2;Target=jgi|Thaoce1|99069|rna12006 386 766 +;Gap=M1002
scaffold163|size366370	blastx	match_part	206558	206956	476	-	.	ID=scaffold163|size366370:hsp:88459:3.12.0.2;Parent=scaffold163|size366370:hit:44066:3.12.0.2;Target=jgi|Thaoce1|99069|rna12006 767 899 +;Gap=M399
scaffold163|size366370	blastx	match_part	206304	206561	226	-	.	ID=scaffold163|size366370:hsp:88460:3.12.0.2;Parent=scaffold163|size366370:hit:44066:3.12.0.2;Target=jgi|Thaoce1|99069|rna12006 899 979 +;Gap=M258
scaffold163|size366370	blastx	match_part	205463	206008	625	-	.	ID=scaffold163|size366370:hsp:88461:3.12.0.2;Parent=scaffold163|size366370:hit:44066:3.12.0.2;Target=jgi|Thaoce1|99069|rna12006 1022 1203 +;Gap=M546
scaffold163|size366370	blastx	match_part	204838	205242	324	-	.	ID=scaffold163|size366370:hsp:88462:3.12.0.2;Parent=scaffold163|size366370:hit:44066:3.12.0.2;Target=jgi|Thaoce1|99069|rna12006 1303 1434 +;Gap=M405
scaffold163|size366370	blastx	match_part	203361	204818	1890	-	.	ID=scaffold163|size366370:hsp:88463:3.12.0.2;Parent=scaffold163|size366370:hit:44066:3.12.0.2;Target=jgi|Thaoce1|99069|rna12006 1442 1927 +;Gap=M1458
scaffold163|size366370	blastx	protein_match	205802	207537	262	-	.	ID=scaffold163|size366370:hit:44067:3.12.0.2;Name=jgi|Thaps3|11725|fgenesh1_pg.C_chr_22000070;score=262
scaffold163|size366370	blastx	match_part	206947	207537	363	-	.	ID=scaffold163|size366370:hsp:88464:3.12.0.2;Parent=scaffold163|size366370:hit:44067:3.12.0.2;Target=jgi|Thaps3|11725|fgenesh1_pg.C_chr_22000070 279 477 +;Gap=M591
scaffold163|size366370	blastx	match_part	206525	206947	438	-	.	ID=scaffold163|size366370:hsp:88465:3.12.0.2;Parent=scaffold163|size366370:hit:44067:3.12.0.2;Target=jgi|Thaps3|11725|fgenesh1_pg.C_chr_22000070 478 612 +;Gap=M423
scaffold163|size366370	blastx	match_part	206295	206561	264	-	.	ID=scaffold163|size366370:hsp:88466:3.12.0.2;Parent=scaffold163|size366370:hit:44067:3.12.0.2;Target=jgi|Thaps3|11725|fgenesh1_pg.C_chr_22000070 601 687 +;Gap=M267
scaffold163|size366370	blastx	match_part	205802	206014	262	-	.	ID=scaffold163|size366370:hsp:88467:3.12.0.2;Parent=scaffold163|size366370:hit:44067:3.12.0.2;Target=jgi|Thaps3|11725|fgenesh1_pg.C_chr_22000070 724 795 +;Gap=M213
scaffold163|size366370	blastx	protein_match	203361	203471	159	-	.	ID=scaffold163|size366370:hit:44068:3.12.0.2;Name=jgi|Thaoce1|75329|rna23269;score=159
scaffold163|size366370	blastx	match_part	203361	203471	159	-	.	ID=scaffold163|size366370:hsp:88468:3.12.0.2;Parent=scaffold163|size366370:hit:44068:3.12.0.2;Target=jgi|Thaoce1|75329|rna23269 1 37 +;Gap=M111
scaffold163|size366370	blastx	protein_match	204654	204978	159	-	.	ID=scaffold163|size366370:hit:44069:3.12.0.2;Name=jgi|Thaoce1|94110|rna7533;score=159
scaffold163|size366370	blastx	match_part	204811	204978	133	-	.	ID=scaffold163|size366370:hsp:88469:3.12.0.2;Parent=scaffold163|size366370:hit:44069:3.12.0.2;Target=jgi|Thaoce1|94110|rna7533 87 143 +;Gap=M168
scaffold163|size366370	blastx	match_part	204654	204815	159	-	.	ID=scaffold163|size366370:hsp:88470:3.12.0.2;Parent=scaffold163|size366370:hit:44069:3.12.0.2;Target=jgi|Thaoce1|94110|rna7533 142 197 +;Gap=M162
scaffold163|size366370	blastx	protein_match	203871	204702	457	-	.	ID=scaffold163|size366370:hit:44070:3.12.0.2;Name=jgi|Thaoce1|100347|rna3929;score=457
scaffold163|size366370	blastx	match_part	204577	204702	75	-	.	ID=scaffold163|size366370:hsp:88471:3.12.0.2;Parent=scaffold163|size366370:hit:44070:3.12.0.2;Target=jgi|Thaoce1|100347|rna3929 2 43 +;Gap=M126
scaffold163|size366370	blastx	match_part	203871	204542	457	-	.	ID=scaffold163|size366370:hsp:88472:3.12.0.2;Parent=scaffold163|size366370:hit:44070:3.12.0.2;Target=jgi|Thaoce1|100347|rna3929 55 258 +;Gap=M672
scaffold163|size366370	blastx	protein_match	203361	207522	1843	-	.	ID=scaffold163|size366370:hit:44071:3.12.0.2;Name=jgi|Thaoce1|69461|rna4441;score=1843
scaffold163|size366370	blastx	match_part	206956	207522	177	-	.	ID=scaffold163|size366370:hsp:88473:3.12.0.2;Parent=scaffold163|size366370:hit:44071:3.12.0.2;Target=jgi|Thaoce1|69461|rna4441 184 409 +;Gap=M567
scaffold163|size366370	blastx	match_part	206558	206956	490	-	.	ID=scaffold163|size366370:hsp:88474:3.12.0.2;Parent=scaffold163|size366370:hit:44071:3.12.0.2;Target=jgi|Thaoce1|69461|rna4441 410 542 +;Gap=M399
scaffold163|size366370	blastx	match_part	206304	206561	229	-	.	ID=scaffold163|size366370:hsp:88475:3.12.0.2;Parent=scaffold163|size366370:hit:44071:3.12.0.2;Target=jgi|Thaoce1|69461|rna4441 542 622 +;Gap=M258
scaffold163|size366370	blastx	match_part	205370	206017	625	-	.	ID=scaffold163|size366370:hsp:88476:3.12.0.2;Parent=scaffold163|size366370:hit:44071:3.12.0.2;Target=jgi|Thaoce1|69461|rna4441 661 887 +;Gap=M648
scaffold163|size366370	blastx	match_part	204838	205239	319	-	.	ID=scaffold163|size366370:hsp:88477:3.12.0.2;Parent=scaffold163|size366370:hit:44071:3.12.0.2;Target=jgi|Thaoce1|69461|rna4441 982 1112 +;Gap=M402
scaffold163|size366370	blastx	match_part	203361	204818	1843	-	.	ID=scaffold163|size366370:hsp:88478:3.12.0.2;Parent=scaffold163|size366370:hit:44071:3.12.0.2;Target=jgi|Thaoce1|69461|rna4441 1120 1605 +;Gap=M1458
scaffold163|size366370	blastx	protein_match	203388	203564	219	-	.	ID=scaffold163|size366370:hit:44072:3.12.0.2;Name=jgi|Thaoce1|77625|rna18793;score=219
scaffold163|size366370	blastx	match_part	203388	203564	219	-	.	ID=scaffold163|size366370:hsp:88479:3.12.0.2;Parent=scaffold163|size366370:hit:44072:3.12.0.2;Target=jgi|Thaoce1|77625|rna18793 10 68 +;Gap=M177
scaffold163|size366370	blastx	protein_match	203394	204218	604	-	.	ID=scaffold163|size366370:hit:44073:3.12.0.2;Name=jgi|Thaoce1|103294|rna26631;score=604
scaffold163|size366370	blastx	match_part	203394	204218	604	-	.	ID=scaffold163|size366370:hsp:88480:3.12.0.2;Parent=scaffold163|size366370:hit:44073:3.12.0.2;Target=jgi|Thaoce1|103294|rna26631 1 278 +;Gap=M825
scaffold163|size366370	blastx	protein_match	204591	205993	170	-	.	ID=scaffold163|size366370:hit:44074:3.12.0.2;Name=jgi|Fracy1|237209|fgenesh2_pg.4_%2523_757;score=170
scaffold163|size366370	blastx	match_part	205523	205993	251	-	.	ID=scaffold163|size366370:hsp:88481:3.12.0.2;Parent=scaffold163|size366370:hit:44074:3.12.0.2;Target=jgi|Fracy1|237209|fgenesh2_pg.4_%252523_757 50 206 +;Gap=M471
scaffold163|size366370	blastx	match_part	204829	205137	156	-	.	ID=scaffold163|size366370:hsp:88482:3.12.0.2;Parent=scaffold163|size366370:hit:44074:3.12.0.2;Target=jgi|Fracy1|237209|fgenesh2_pg.4_%252523_757 338 451 +;Gap=M309
scaffold163|size366370	blastx	match_part	204591	204818	170	-	.	ID=scaffold163|size366370:hsp:88483:3.12.0.2;Parent=scaffold163|size366370:hit:44074:3.12.0.2;Target=jgi|Fracy1|237209|fgenesh2_pg.4_%252523_757 456 533 +;Gap=M228
scaffold163|size366370	blastx	protein_match	204591	205993	170	-	.	ID=scaffold163|size366370:hit:44075:3.12.0.2;Name=jgi|Fracy1|237209|fgenesh2_pg.4_%2523_757;score=170
scaffold163|size366370	blastx	match_part	205523	205993	251	-	.	ID=scaffold163|size366370:hsp:88484:3.12.0.2;Parent=scaffold163|size366370:hit:44075:3.12.0.2;Target=jgi|Fracy1|237209|fgenesh2_pg.4_%252523_757 50 206 +;Gap=M471
scaffold163|size366370	blastx	match_part	204829	205137	156	-	.	ID=scaffold163|size366370:hsp:88485:3.12.0.2;Parent=scaffold163|size366370:hit:44075:3.12.0.2;Target=jgi|Fracy1|237209|fgenesh2_pg.4_%252523_757 338 451 +;Gap=M309
scaffold163|size366370	blastx	match_part	204591	204818	170	-	.	ID=scaffold163|size366370:hsp:88486:3.12.0.2;Parent=scaffold163|size366370:hit:44075:3.12.0.2;Target=jgi|Fracy1|237209|fgenesh2_pg.4_%252523_757 456 533 +;Gap=M228
scaffold163|size366370	blastx	protein_match	204591	205993	170	-	.	ID=scaffold163|size366370:hit:44076:3.12.0.2;Name=jgi|Fracy1|237209|fgenesh2_pg.4_%2523_757;score=170
scaffold163|size366370	blastx	match_part	205523	205993	251	-	.	ID=scaffold163|size366370:hsp:88487:3.12.0.2;Parent=scaffold163|size366370:hit:44076:3.12.0.2;Target=jgi|Fracy1|237209|fgenesh2_pg.4_%252523_757 50 206 +;Gap=M471
scaffold163|size366370	blastx	match_part	204829	205137	156	-	.	ID=scaffold163|size366370:hsp:88488:3.12.0.2;Parent=scaffold163|size366370:hit:44076:3.12.0.2;Target=jgi|Fracy1|237209|fgenesh2_pg.4_%252523_757 338 451 +;Gap=M309
scaffold163|size366370	blastx	match_part	204591	204818	170	-	.	ID=scaffold163|size366370:hsp:88489:3.12.0.2;Parent=scaffold163|size366370:hit:44076:3.12.0.2;Target=jgi|Fracy1|237209|fgenesh2_pg.4_%252523_757 456 533 +;Gap=M228
scaffold163|size366370	blastx	protein_match	203364	207198	1952	-	.	ID=scaffold163|size366370:hit:44077:3.12.0.2;Name=jgi|Thaoce1|94322|rna7781;score=1952
scaffold163|size366370	blastx	match_part	206947	207198	197	-	.	ID=scaffold163|size366370:hsp:88490:3.12.0.2;Parent=scaffold163|size366370:hit:44077:3.12.0.2;Target=jgi|Thaoce1|94322|rna7781 693 776 +;Gap=M252
scaffold163|size366370	blastx	match_part	206558	206950	450	-	.	ID=scaffold163|size366370:hsp:88491:3.12.0.2;Parent=scaffold163|size366370:hit:44077:3.12.0.2;Target=jgi|Thaoce1|94322|rna7781 776 906 +;Gap=M393
scaffold163|size366370	blastx	match_part	206304	206561	215	-	.	ID=scaffold163|size366370:hsp:88492:3.12.0.2;Parent=scaffold163|size366370:hit:44077:3.12.0.2;Target=jgi|Thaoce1|94322|rna7781 906 989 +;Gap=M258
scaffold163|size366370	blastx	match_part	205331	206056	635	-	.	ID=scaffold163|size366370:hsp:88493:3.12.0.2;Parent=scaffold163|size366370:hit:44077:3.12.0.2;Target=jgi|Thaoce1|94322|rna7781 1015 1280 +;Gap=M726
scaffold163|size366370	blastx	match_part	204838	205257	325	-	.	ID=scaffold163|size366370:hsp:88494:3.12.0.2;Parent=scaffold163|size366370:hit:44077:3.12.0.2;Target=jgi|Thaoce1|94322|rna7781 1312 1456 +;Gap=M420
scaffold163|size366370	blastx	match_part	203364	204818	1952	-	.	ID=scaffold163|size366370:hsp:88495:3.12.0.2;Parent=scaffold163|size366370:hit:44077:3.12.0.2;Target=jgi|Thaoce1|94322|rna7781 1464 1950 +;Gap=M1455
scaffold163|size366370	blastx	protein_match	203334	203945	750	-	.	ID=scaffold163|size366370:hit:44078:3.12.0.2;Name=jgi|Thaoce1|73676|rna26756;score=750
scaffold163|size366370	blastx	match_part	203334	203945	750	-	.	ID=scaffold163|size366370:hsp:88496:3.12.0.2;Parent=scaffold163|size366370:hit:44078:3.12.0.2;Target=jgi|Thaoce1|73676|rna26756 190 393 +;Gap=M612
scaffold163|size366370	blastx	protein_match	204642	206935	200	-	.	ID=scaffold163|size366370:hit:44079:3.12.0.2;Name=jgi|Thaoce1|85350|rna15332;score=200
scaffold163|size366370	blastx	match_part	206564	206935	295	-	.	ID=scaffold163|size366370:hsp:88497:3.12.0.2;Parent=scaffold163|size366370:hit:44079:3.12.0.2;Target=jgi|Thaoce1|85350|rna15332 145 282 +;Gap=M372
scaffold163|size366370	blastx	match_part	206304	206558	175	-	.	ID=scaffold163|size366370:hsp:88498:3.12.0.2;Parent=scaffold163|size366370:hit:44079:3.12.0.2;Target=jgi|Thaoce1|85350|rna15332 285 372 +;Gap=M255
scaffold163|size366370	blastx	match_part	205463	205963	388	-	.	ID=scaffold163|size366370:hsp:88499:3.12.0.2;Parent=scaffold163|size366370:hit:44079:3.12.0.2;Target=jgi|Thaoce1|85350|rna15332 405 575 +;Gap=M501
scaffold163|size366370	blastx	match_part	204838	205014	154	-	.	ID=scaffold163|size366370:hsp:88500:3.12.0.2;Parent=scaffold163|size366370:hit:44079:3.12.0.2;Target=jgi|Thaoce1|85350|rna15332 777 836 +;Gap=M177
scaffold163|size366370	blastx	match_part	204642	204809	200	-	.	ID=scaffold163|size366370:hsp:88501:3.12.0.2;Parent=scaffold163|size366370:hit:44079:3.12.0.2;Target=jgi|Thaoce1|85350|rna15332 848 905 +;Gap=M168
scaffold163|size366370	blastx	protein_match	203613	206764	319	-	.	ID=scaffold163|size366370:hit:44080:3.12.0.2;Name=jgi|Fracy1|245987|fgenesh2_pg.16_%2523_354;score=319
scaffold163|size366370	blastx	match_part	206534	206764	120	-	.	ID=scaffold163|size366370:hsp:88502:3.12.0.2;Parent=scaffold163|size366370:hit:44080:3.12.0.2;Target=jgi|Fracy1|245987|fgenesh2_pg.16_%252523_354 8 84 +;Gap=M231
scaffold163|size366370	blastx	match_part	206313	206438	121	-	.	ID=scaffold163|size366370:hsp:88503:3.12.0.2;Parent=scaffold163|size366370:hit:44080:3.12.0.2;Target=jgi|Fracy1|245987|fgenesh2_pg.16_%252523_354 128 169 +;Gap=M126
scaffold163|size366370	blastx	match_part	205502	206011	263	-	.	ID=scaffold163|size366370:hsp:88504:3.12.0.2;Parent=scaffold163|size366370:hit:44080:3.12.0.2;Target=jgi|Fracy1|245987|fgenesh2_pg.16_%252523_354 212 382 +;Gap=M510
scaffold163|size366370	blastx	match_part	204832	205062	169	-	.	ID=scaffold163|size366370:hsp:88505:3.12.0.2;Parent=scaffold163|size366370:hit:44080:3.12.0.2;Target=jgi|Fracy1|245987|fgenesh2_pg.16_%252523_354 544 626 +;Gap=M231
scaffold163|size366370	blastx	match_part	204501	204818	218	-	.	ID=scaffold163|size366370:hsp:88506:3.12.0.2;Parent=scaffold163|size366370:hit:44080:3.12.0.2;Target=jgi|Fracy1|245987|fgenesh2_pg.16_%252523_354 632 739 +;Gap=M318
scaffold163|size366370	blastx	match_part	203613	204128	319	-	.	ID=scaffold163|size366370:hsp:88507:3.12.0.2;Parent=scaffold163|size366370:hit:44080:3.12.0.2;Target=jgi|Fracy1|245987|fgenesh2_pg.16_%252523_354 743 912 +;Gap=M516
scaffold163|size366370	blastx	protein_match	203613	206764	319	-	.	ID=scaffold163|size366370:hit:44081:3.12.0.2;Name=jgi|Fracy1|245987|fgenesh2_pg.16_%2523_354;score=319
scaffold163|size366370	blastx	match_part	206534	206764	120	-	.	ID=scaffold163|size366370:hsp:88508:3.12.0.2;Parent=scaffold163|size366370:hit:44081:3.12.0.2;Target=jgi|Fracy1|245987|fgenesh2_pg.16_%252523_354 8 84 +;Gap=M231
scaffold163|size366370	blastx	match_part	206313	206438	121	-	.	ID=scaffold163|size366370:hsp:88509:3.12.0.2;Parent=scaffold163|size366370:hit:44081:3.12.0.2;Target=jgi|Fracy1|245987|fgenesh2_pg.16_%252523_354 128 169 +;Gap=M126
scaffold163|size366370	blastx	match_part	205502	206011	263	-	.	ID=scaffold163|size366370:hsp:88510:3.12.0.2;Parent=scaffold163|size366370:hit:44081:3.12.0.2;Target=jgi|Fracy1|245987|fgenesh2_pg.16_%252523_354 212 382 +;Gap=M510
scaffold163|size366370	blastx	match_part	204832	205062	169	-	.	ID=scaffold163|size366370:hsp:88511:3.12.0.2;Parent=scaffold163|size366370:hit:44081:3.12.0.2;Target=jgi|Fracy1|245987|fgenesh2_pg.16_%252523_354 544 626 +;Gap=M231
scaffold163|size366370	blastx	match_part	204501	204818	218	-	.	ID=scaffold163|size366370:hsp:88512:3.12.0.2;Parent=scaffold163|size366370:hit:44081:3.12.0.2;Target=jgi|Fracy1|245987|fgenesh2_pg.16_%252523_354 632 739 +;Gap=M318
scaffold163|size366370	blastx	match_part	203613	204128	319	-	.	ID=scaffold163|size366370:hsp:88513:3.12.0.2;Parent=scaffold163|size366370:hit:44081:3.12.0.2;Target=jgi|Fracy1|245987|fgenesh2_pg.16_%252523_354 743 912 +;Gap=M516
scaffold163|size366370	blastx	protein_match	203406	206035	970	-	.	ID=scaffold163|size366370:hit:44082:3.12.0.2;Name=jgi|Fracy1|181335|e_gw1.2.1255.1;score=970
scaffold163|size366370	blastx	match_part	205556	206035	291	-	.	ID=scaffold163|size366370:hsp:88514:3.12.0.2;Parent=scaffold163|size366370:hit:44082:3.12.0.2;Target=jgi|Fracy1|181335|e_gw1.2.1255.1 390 548 +;Gap=M480
scaffold163|size366370	blastx	match_part	203406	204818	970	-	.	ID=scaffold163|size366370:hsp:88515:3.12.0.2;Parent=scaffold163|size366370:hit:44082:3.12.0.2;Target=jgi|Fracy1|181335|e_gw1.2.1255.1 761 1230 +;Gap=M1413
scaffold163|size366370	blastx	protein_match	203406	206035	970	-	.	ID=scaffold163|size366370:hit:44083:3.12.0.2;Name=jgi|Fracy1|181335|e_gw1.2.1255.1;score=970
scaffold163|size366370	blastx	match_part	205556	206035	291	-	.	ID=scaffold163|size366370:hsp:88516:3.12.0.2;Parent=scaffold163|size366370:hit:44083:3.12.0.2;Target=jgi|Fracy1|181335|e_gw1.2.1255.1 390 548 +;Gap=M480
scaffold163|size366370	blastx	match_part	203406	204818	970	-	.	ID=scaffold163|size366370:hsp:88517:3.12.0.2;Parent=scaffold163|size366370:hit:44083:3.12.0.2;Target=jgi|Fracy1|181335|e_gw1.2.1255.1 761 1230 +;Gap=M1413
scaffold163|size366370	blastx	protein_match	203406	206035	970	-	.	ID=scaffold163|size366370:hit:44084:3.12.0.2;Name=jgi|Fracy1|181335|e_gw1.2.1255.1;score=970
scaffold163|size366370	blastx	match_part	205556	206035	291	-	.	ID=scaffold163|size366370:hsp:88518:3.12.0.2;Parent=scaffold163|size366370:hit:44084:3.12.0.2;Target=jgi|Fracy1|181335|e_gw1.2.1255.1 390 548 +;Gap=M480
scaffold163|size366370	blastx	match_part	203406	204818	970	-	.	ID=scaffold163|size366370:hsp:88519:3.12.0.2;Parent=scaffold163|size366370:hit:44084:3.12.0.2;Target=jgi|Fracy1|181335|e_gw1.2.1255.1 761 1230 +;Gap=M1413
scaffold163|size366370	blastx	protein_match	203388	206956	1470	-	.	ID=scaffold163|size366370:hit:44085:3.12.0.2;Name=jgi|Thaoce1|82312|rna5511;score=1470
scaffold163|size366370	blastx	match_part	206510	206956	276	-	.	ID=scaffold163|size366370:hsp:88520:3.12.0.2;Parent=scaffold163|size366370:hit:44085:3.12.0.2;Target=jgi|Thaoce1|82312|rna5511 583 751 +;Gap=M447
scaffold163|size366370	blastx	match_part	206304	206561	237	-	.	ID=scaffold163|size366370:hsp:88521:3.12.0.2;Parent=scaffold163|size366370:hit:44085:3.12.0.2;Target=jgi|Thaoce1|82312|rna5511 733 818 +;Gap=M258
scaffold163|size366370	blastx	match_part	205448	206014	486	-	.	ID=scaffold163|size366370:hsp:88522:3.12.0.2;Parent=scaffold163|size366370:hit:44085:3.12.0.2;Target=jgi|Thaoce1|82312|rna5511 856 1048 +;Gap=M567
scaffold163|size366370	blastx	match_part	204838	205056	215	-	.	ID=scaffold163|size366370:hsp:88523:3.12.0.2;Parent=scaffold163|size366370:hit:44085:3.12.0.2;Target=jgi|Thaoce1|82312|rna5511 1213 1286 +;Gap=M219
scaffold163|size366370	blastx	match_part	203388	204818	1470	-	.	ID=scaffold163|size366370:hsp:88524:3.12.0.2;Parent=scaffold163|size366370:hit:44085:3.12.0.2;Target=jgi|Thaoce1|82312|rna5511 1294 1773 +;Gap=M1431
scaffold163|size366370	blastx	protein_match	203613	203870	291	-	.	ID=scaffold163|size366370:hit:44086:3.12.0.2;Name=jgi|Thaoce1|77882|rna23268;score=291
scaffold163|size366370	blastx	match_part	203613	203870	291	-	.	ID=scaffold163|size366370:hsp:88525:3.12.0.2;Parent=scaffold163|size366370:hit:44086:3.12.0.2;Target=jgi|Thaoce1|77882|rna23268 1 86 +;Gap=M258
scaffold163|size366370	blastx	protein_match	203511	203705	189	-	.	ID=scaffold163|size366370:hit:44087:3.12.0.2;Name=jgi|Thaoce1|100348|rna3930;score=189
scaffold163|size366370	blastx	match_part	203511	203705	189	-	.	ID=scaffold163|size366370:hsp:88526:3.12.0.2;Parent=scaffold163|size366370:hit:44087:3.12.0.2;Target=jgi|Thaoce1|100348|rna3930 8 72 +;Gap=M195
scaffold163|size366370	blastx	protein_match	203523	207651	1517	-	.	ID=scaffold163|size366370:hit:44088:3.12.0.2;Name=jgi|Thaoce1|80270|rna4352;score=1517
scaffold163|size366370	blastx	match_part	206950	207651	246	-	.	ID=scaffold163|size366370:hsp:88527:3.12.0.2;Parent=scaffold163|size366370:hit:44088:3.12.0.2;Target=jgi|Thaoce1|80270|rna4352 350 632 +;Gap=M702
scaffold163|size366370	blastx	match_part	206558	206947	441	-	.	ID=scaffold163|size366370:hsp:88528:3.12.0.2;Parent=scaffold163|size366370:hit:44088:3.12.0.2;Target=jgi|Thaoce1|80270|rna4352 634 764 +;Gap=M390
scaffold163|size366370	blastx	match_part	206304	206561	233	-	.	ID=scaffold163|size366370:hsp:88529:3.12.0.2;Parent=scaffold163|size366370:hit:44088:3.12.0.2;Target=jgi|Thaoce1|80270|rna4352 764 848 +;Gap=M258
scaffold163|size366370	blastx	match_part	205325	206008	631	-	.	ID=scaffold163|size366370:hsp:88530:3.12.0.2;Parent=scaffold163|size366370:hit:44088:3.12.0.2;Target=jgi|Thaoce1|80270|rna4352 891 1118 +;Gap=M684
scaffold163|size366370	blastx	match_part	204838	205224	245	-	.	ID=scaffold163|size366370:hsp:88531:3.12.0.2;Parent=scaffold163|size366370:hit:44088:3.12.0.2;Target=jgi|Thaoce1|80270|rna4352 1195 1332 +;Gap=M387
scaffold163|size366370	blastx	match_part	203523	204818	1517	-	.	ID=scaffold163|size366370:hsp:88532:3.12.0.2;Parent=scaffold163|size366370:hit:44088:3.12.0.2;Target=jgi|Thaoce1|80270|rna4352 1340 1773 +;Gap=M1296
scaffold163|size366370	blastx	protein_match	294155	294724	607	+	.	ID=scaffold163|size366370:hit:44089:3.12.0.2;Name=jgi|Fracy1|234849|fgenesh2_pg.2_%2523_957;score=607
scaffold163|size366370	blastx	match_part	294155	294724	607	+	.	ID=scaffold163|size366370:hsp:88533:3.12.0.2;Parent=scaffold163|size366370:hit:44089:3.12.0.2;Target=jgi|Fracy1|234849|fgenesh2_pg.2_%252523_957 3 196 +;Gap=M570
scaffold163|size366370	blastx	protein_match	294161	294721	708	+	.	ID=scaffold163|size366370:hit:44090:3.12.0.2;Name=jgi|Thaoce1|71876|rna31174;score=708
scaffold163|size366370	blastx	match_part	294161	294721	708	+	.	ID=scaffold163|size366370:hsp:88534:3.12.0.2;Parent=scaffold163|size366370:hit:44090:3.12.0.2;Target=jgi|Thaoce1|71876|rna31174 43 231 +;Gap=M561
scaffold163|size366370	blastx	protein_match	294161	294727	643	+	.	ID=scaffold163|size366370:hit:44091:3.12.0.2;Name=jgi|Phatr2|27263|estExt_Genewise1.C_chr_70336;score=643
scaffold163|size366370	blastx	match_part	294161	294727	643	+	.	ID=scaffold163|size366370:hsp:88535:3.12.0.2;Parent=scaffold163|size366370:hit:44091:3.12.0.2;Target=jgi|Phatr2|27263|estExt_Genewise1.C_chr_70336 5 195 +;Gap=M567
scaffold163|size366370	blastx	protein_match	294407	294718	447	+	.	ID=scaffold163|size366370:hit:44092:3.12.0.2;Name=jgi|Thaoce1|70777|rna31177;score=447
scaffold163|size366370	blastx	match_part	294407	294718	447	+	.	ID=scaffold163|size366370:hsp:88536:3.12.0.2;Parent=scaffold163|size366370:hit:44092:3.12.0.2;Target=jgi|Thaoce1|70777|rna31177 1 104 +;Gap=M312
scaffold163|size366370	blastx	protein_match	294161	294727	733	+	.	ID=scaffold163|size366370:hit:44093:3.12.0.2;Name=jgi|Thaps3|36979|e_gw1.12.185.1;score=733
scaffold163|size366370	blastx	match_part	294161	294727	733	+	.	ID=scaffold163|size366370:hsp:88537:3.12.0.2;Parent=scaffold163|size366370:hit:44093:3.12.0.2;Target=jgi|Thaps3|36979|e_gw1.12.185.1 5 195 +;Gap=M567
scaffold163|size366370	blastx	protein_match	294155	294724	607	+	.	ID=scaffold163|size366370:hit:44094:3.12.0.2;Name=jgi|Fracy1|234849|fgenesh2_pg.2_%2523_957;score=607
scaffold163|size366370	blastx	match_part	294155	294724	607	+	.	ID=scaffold163|size366370:hsp:88538:3.12.0.2;Parent=scaffold163|size366370:hit:44094:3.12.0.2;Target=jgi|Fracy1|234849|fgenesh2_pg.2_%252523_957 3 196 +;Gap=M570
scaffold163|size366370	blastx	protein_match	294155	294724	607	+	.	ID=scaffold163|size366370:hit:44095:3.12.0.2;Name=jgi|Fracy1|234849|fgenesh2_pg.2_%2523_957;score=607
scaffold163|size366370	blastx	match_part	294155	294724	607	+	.	ID=scaffold163|size366370:hsp:88539:3.12.0.2;Parent=scaffold163|size366370:hit:44095:3.12.0.2;Target=jgi|Fracy1|234849|fgenesh2_pg.2_%252523_957 3 196 +;Gap=M570
scaffold163|size366370	blastx	protein_match	326836	327187	165	+	.	ID=scaffold163|size366370:hit:44096:3.12.0.2;Name=jgi|Thaps3|3348|fgenesh1_pg.C_chr_3000282;score=165
scaffold163|size366370	blastx	match_part	326836	326973	165	+	.	ID=scaffold163|size366370:hsp:88540:3.12.0.2;Parent=scaffold163|size366370:hit:44096:3.12.0.2;Target=jgi|Thaps3|3348|fgenesh1_pg.C_chr_3000282 29 74 +;Gap=M138
scaffold163|size366370	blastx	match_part	327011	327187	177	+	.	ID=scaffold163|size366370:hsp:88541:3.12.0.2;Parent=scaffold163|size366370:hit:44096:3.12.0.2;Target=jgi|Thaps3|3348|fgenesh1_pg.C_chr_3000282 54 118 +;Gap=M177
scaffold163|size366370	blastx	protein_match	327636	328120	282	-	.	ID=scaffold163|size366370:hit:44097:3.12.0.2;Name=jgi|Fracy1|189875|e_gw1.10.774.1;score=282
scaffold163|size366370	blastx	match_part	327890	328120	158	-	.	ID=scaffold163|size366370:hsp:88542:3.12.0.2;Parent=scaffold163|size366370:hit:44097:3.12.0.2;Target=jgi|Fracy1|189875|e_gw1.10.774.1 8 86 +;Gap=M231
scaffold163|size366370	blastx	match_part	327636	327971	282	-	.	ID=scaffold163|size366370:hsp:88543:3.12.0.2;Parent=scaffold163|size366370:hit:44097:3.12.0.2;Target=jgi|Fracy1|189875|e_gw1.10.774.1 55 172 +;Gap=M336
scaffold163|size366370	blastx	protein_match	327648	327974	255	-	.	ID=scaffold163|size366370:hit:44098:3.12.0.2;Name=jgi|Fracy1|142390|gw1.35.29.1;score=255
scaffold163|size366370	blastx	match_part	327648	327974	255	-	.	ID=scaffold163|size366370:hsp:88544:3.12.0.2;Parent=scaffold163|size366370:hit:44098:3.12.0.2;Target=jgi|Fracy1|142390|gw1.35.29.1 20 132 +;Gap=M327
scaffold163|size366370	blastx	protein_match	327660	327944	245	-	.	ID=scaffold163|size366370:hit:44099:3.12.0.2;Name=jgi|Fracy1|196165|e_gw1.27.221.1;score=245
scaffold163|size366370	blastx	match_part	327660	327944	245	-	.	ID=scaffold163|size366370:hsp:88545:3.12.0.2;Parent=scaffold163|size366370:hit:44099:3.12.0.2;Target=jgi|Fracy1|196165|e_gw1.27.221.1 54 151 +;Gap=M285
scaffold163|size366370	blastx	protein_match	327636	328120	282	-	.	ID=scaffold163|size366370:hit:44100:3.12.0.2;Name=jgi|Fracy1|189875|e_gw1.10.774.1;score=282
scaffold163|size366370	blastx	match_part	327890	328120	158	-	.	ID=scaffold163|size366370:hsp:88546:3.12.0.2;Parent=scaffold163|size366370:hit:44100:3.12.0.2;Target=jgi|Fracy1|189875|e_gw1.10.774.1 8 86 +;Gap=M231
scaffold163|size366370	blastx	match_part	327636	327971	282	-	.	ID=scaffold163|size366370:hsp:88547:3.12.0.2;Parent=scaffold163|size366370:hit:44100:3.12.0.2;Target=jgi|Fracy1|189875|e_gw1.10.774.1 55 172 +;Gap=M336
scaffold163|size366370	blastx	protein_match	327489	327944	409	-	.	ID=scaffold163|size366370:hit:44101:3.12.0.2;Name=jgi|Thaoce1|90877|rna4262;score=409
scaffold163|size366370	blastx	match_part	327489	327944	409	-	.	ID=scaffold163|size366370:hsp:88548:3.12.0.2;Parent=scaffold163|size366370:hit:44101:3.12.0.2;Target=jgi|Thaoce1|90877|rna4262 30 195 +;Gap=M456
scaffold163|size366370	blastx	protein_match	327636	328120	282	-	.	ID=scaffold163|size366370:hit:44102:3.12.0.2;Name=jgi|Fracy1|189875|e_gw1.10.774.1;score=282
scaffold163|size366370	blastx	match_part	327890	328120	158	-	.	ID=scaffold163|size366370:hsp:88549:3.12.0.2;Parent=scaffold163|size366370:hit:44102:3.12.0.2;Target=jgi|Fracy1|189875|e_gw1.10.774.1 8 86 +;Gap=M231
scaffold163|size366370	blastx	match_part	327636	327971	282	-	.	ID=scaffold163|size366370:hsp:88550:3.12.0.2;Parent=scaffold163|size366370:hit:44102:3.12.0.2;Target=jgi|Fracy1|189875|e_gw1.10.774.1 55 172 +;Gap=M336
scaffold163|size366370	blastx	protein_match	327660	327944	245	-	.	ID=scaffold163|size366370:hit:44103:3.12.0.2;Name=jgi|Fracy1|196165|e_gw1.27.221.1;score=245
scaffold163|size366370	blastx	match_part	327660	327944	245	-	.	ID=scaffold163|size366370:hsp:88551:3.12.0.2;Parent=scaffold163|size366370:hit:44103:3.12.0.2;Target=jgi|Fracy1|196165|e_gw1.27.221.1 54 151 +;Gap=M285
scaffold163|size366370	blastx	protein_match	327660	327944	245	-	.	ID=scaffold163|size366370:hit:44104:3.12.0.2;Name=jgi|Fracy1|196165|e_gw1.27.221.1;score=245
scaffold163|size366370	blastx	match_part	327660	327944	245	-	.	ID=scaffold163|size366370:hsp:88552:3.12.0.2;Parent=scaffold163|size366370:hit:44104:3.12.0.2;Target=jgi|Fracy1|196165|e_gw1.27.221.1 54 151 +;Gap=M285
scaffold163|size366370	blastx	protein_match	327498	328135	326	-	.	ID=scaffold163|size366370:hit:44105:3.12.0.2;Name=jgi|Phatr2|48883|estExt_fgenesh1_pg.C_chr_190218;score=326
scaffold163|size366370	blastx	match_part	327902	328135	195	-	.	ID=scaffold163|size366370:hsp:88553:3.12.0.2;Parent=scaffold163|size366370:hit:44105:3.12.0.2;Target=jgi|Phatr2|48883|estExt_fgenesh1_pg.C_chr_190218 170 247 +;Gap=M234
scaffold163|size366370	blastx	match_part	327498	327944	326	-	.	ID=scaffold163|size366370:hsp:88554:3.12.0.2;Parent=scaffold163|size366370:hit:44105:3.12.0.2;Target=jgi|Phatr2|48883|estExt_fgenesh1_pg.C_chr_190218 233 383 +;Gap=M447
scaffold163|size366370	blastx	protein_match	336159	337370	106	+	.	ID=scaffold163|size366370:hit:44106:3.12.0.2;Name=jgi|Thaoce1|99540|rna23341;score=106
scaffold163|size366370	blastx	match_part	336159	336290	106	+	.	ID=scaffold163|size366370:hsp:88555:3.12.0.2;Parent=scaffold163|size366370:hit:44106:3.12.0.2;Target=jgi|Thaoce1|99540|rna23341 25 69 +;Gap=M132
scaffold163|size366370	blastx	match_part	336286	336585	143	+	.	ID=scaffold163|size366370:hsp:88556:3.12.0.2;Parent=scaffold163|size366370:hit:44106:3.12.0.2;Target=jgi|Thaoce1|99540|rna23341 71 154 +;Gap=M300
scaffold163|size366370	blastx	match_part	336522	337370	143	+	.	ID=scaffold163|size366370:hsp:88557:3.12.0.2;Parent=scaffold163|size366370:hit:44106:3.12.0.2;Target=jgi|Thaoce1|99540|rna23341 129 394 +;Gap=M849
scaffold163|size366370	blastx	protein_match	336216	337367	69	+	.	ID=scaffold163|size366370:hit:44107:3.12.0.2;Name=jgi|Thaoce1|100813|rna16457;score=69
scaffold163|size366370	blastx	match_part	336216	336290	69	+	.	ID=scaffold163|size366370:hsp:88558:3.12.0.2;Parent=scaffold163|size366370:hit:44107:3.12.0.2;Target=jgi|Thaoce1|100813|rna16457 4 28 +;Gap=M75
scaffold163|size366370	blastx	match_part	336286	336585	172	+	.	ID=scaffold163|size366370:hsp:88559:3.12.0.2;Parent=scaffold163|size366370:hit:44107:3.12.0.2;Target=jgi|Thaoce1|100813|rna16457 30 120 +;Gap=M300
scaffold163|size366370	blastx	match_part	336732	337367	131	+	.	ID=scaffold163|size366370:hsp:88560:3.12.0.2;Parent=scaffold163|size366370:hit:44107:3.12.0.2;Target=jgi|Thaoce1|100813|rna16457 166 384 +;Gap=M636
scaffold163|size366370	blastx	protein_match	343273	344343	99	+	.	ID=scaffold163|size366370:hit:44108:3.12.0.2;Name=jgi|Thaps3|8905|fgenesh1_pg.C_chr_11b000014;score=99
scaffold163|size366370	blastx	match_part	343273	343659	99	+	.	ID=scaffold163|size366370:hsp:88561:3.12.0.2;Parent=scaffold163|size366370:hit:44108:3.12.0.2;Target=jgi|Thaps3|8905|fgenesh1_pg.C_chr_11b000014 57 178 +;Gap=M387
scaffold163|size366370	blastx	match_part	343644	343964	235	+	.	ID=scaffold163|size366370:hsp:88562:3.12.0.2;Parent=scaffold163|size366370:hit:44108:3.12.0.2;Target=jgi|Thaps3|8905|fgenesh1_pg.C_chr_11b000014 174 280 +;Gap=M321
scaffold163|size366370	blastx	match_part	344185	344343	171	+	.	ID=scaffold163|size366370:hsp:88563:3.12.0.2;Parent=scaffold163|size366370:hit:44108:3.12.0.2;Target=jgi|Thaps3|8905|fgenesh1_pg.C_chr_11b000014 329 386 +;Gap=M159
scaffold163|size366370	blastx	protein_match	344957	345405	131	-	.	ID=scaffold163|size366370:hit:44109:3.12.0.2;Name=jgi|Thaps3|11191|fgenesh1_pg.C_chr_19a_19000134;score=131
scaffold163|size366370	blastx	match_part	345235	345405	113	-	.	ID=scaffold163|size366370:hsp:88564:3.12.0.2;Parent=scaffold163|size366370:hit:44109:3.12.0.2;Target=jgi|Thaps3|11191|fgenesh1_pg.C_chr_19a_19000134 133 193 +;Gap=M171
scaffold163|size366370	blastx	match_part	344975	345217	131	-	.	ID=scaffold163|size366370:hsp:88565:3.12.0.2;Parent=scaffold163|size366370:hit:44109:3.12.0.2;Target=jgi|Thaps3|11191|fgenesh1_pg.C_chr_19a_19000134 250 330 +;Gap=M243
scaffold163|size366370	blastx	match_part	344957	345139	131	-	.	ID=scaffold163|size366370:hsp:88566:3.12.0.2;Parent=scaffold163|size366370:hit:44109:3.12.0.2;Target=jgi|Thaps3|11191|fgenesh1_pg.C_chr_19a_19000134 210 269 +;Gap=M183
scaffold163|size366370	blastx	protein_match	349581	350252	239	-	.	ID=scaffold163|size366370:hit:44110:3.12.0.2;Name=jgi|Fracy1|162015|gw1.6.1340.1;score=239
scaffold163|size366370	blastx	match_part	350079	350252	127	-	.	ID=scaffold163|size366370:hsp:88567:3.12.0.2;Parent=scaffold163|size366370:hit:44110:3.12.0.2;Target=jgi|Fracy1|162015|gw1.6.1340.1 1 46 +;Gap=M174
scaffold163|size366370	blastx	match_part	349841	350071	232	-	.	ID=scaffold163|size366370:hsp:88568:3.12.0.2;Parent=scaffold163|size366370:hit:44110:3.12.0.2;Target=jgi|Fracy1|162015|gw1.6.1340.1 49 121 +;Gap=M231
scaffold163|size366370	blastx	match_part	349581	349775	239	-	.	ID=scaffold163|size366370:hsp:88569:3.12.0.2;Parent=scaffold163|size366370:hit:44110:3.12.0.2;Target=jgi|Fracy1|162015|gw1.6.1340.1 119 182 +;Gap=M195
scaffold163|size366370	blastx	protein_match	349581	350252	239	-	.	ID=scaffold163|size366370:hit:44111:3.12.0.2;Name=jgi|Fracy1|162015|gw1.6.1340.1;score=239
scaffold163|size366370	blastx	match_part	350079	350252	127	-	.	ID=scaffold163|size366370:hsp:88570:3.12.0.2;Parent=scaffold163|size366370:hit:44111:3.12.0.2;Target=jgi|Fracy1|162015|gw1.6.1340.1 1 46 +;Gap=M174
scaffold163|size366370	blastx	match_part	349841	350071	232	-	.	ID=scaffold163|size366370:hsp:88571:3.12.0.2;Parent=scaffold163|size366370:hit:44111:3.12.0.2;Target=jgi|Fracy1|162015|gw1.6.1340.1 49 121 +;Gap=M231
scaffold163|size366370	blastx	match_part	349581	349775	239	-	.	ID=scaffold163|size366370:hsp:88572:3.12.0.2;Parent=scaffold163|size366370:hit:44111:3.12.0.2;Target=jgi|Fracy1|162015|gw1.6.1340.1 119 182 +;Gap=M195
scaffold163|size366370	blastx	protein_match	351143	351639	79	-	.	ID=scaffold163|size366370:hit:44112:3.12.0.2;Name=jgi|Thaoce1|70176|rna28382;score=79
scaffold163|size366370	blastx	match_part	351316	351639	138	-	.	ID=scaffold163|size366370:hsp:88573:3.12.0.2;Parent=scaffold163|size366370:hit:44112:3.12.0.2;Target=jgi|Thaoce1|70176|rna28382 110 231 +;Gap=M324
scaffold163|size366370	blastx	match_part	351143	351223	79	-	.	ID=scaffold163|size366370:hsp:88574:3.12.0.2;Parent=scaffold163|size366370:hit:44112:3.12.0.2;Target=jgi|Thaoce1|70176|rna28382 241 267 +;Gap=M81
scaffold163|size366370	blastx	protein_match	349560	351639	808	-	.	ID=scaffold163|size366370:hit:44113:3.12.0.2;Name=jgi|Thaoce1|97457|rna31443;score=808
scaffold163|size366370	blastx	match_part	351277	351639	183	-	.	ID=scaffold163|size366370:hsp:88575:3.12.0.2;Parent=scaffold163|size366370:hit:44113:3.12.0.2;Target=jgi|Thaoce1|97457|rna31443 42 166 +;Gap=M363
scaffold163|size366370	blastx	match_part	351074	351280	200	-	.	ID=scaffold163|size366370:hsp:88576:3.12.0.2;Parent=scaffold163|size366370:hit:44113:3.12.0.2;Target=jgi|Thaoce1|97457|rna31443 173 248 +;Gap=M207
scaffold163|size366370	blastx	match_part	349560	351008	808	-	.	ID=scaffold163|size366370:hsp:88577:3.12.0.2;Parent=scaffold163|size366370:hit:44113:3.12.0.2;Target=jgi|Thaoce1|97457|rna31443 246 693 +;Gap=M1449
scaffold163|size366370	blastx	match_part	349844	350074	288	-	.	ID=scaffold163|size366370:hsp:88578:3.12.0.2;Parent=scaffold163|size366370:hit:44113:3.12.0.2;Target=jgi|Thaoce1|97457|rna31443 544 623 +;Gap=M231
scaffold163|size366370	blastx	protein_match	349581	351313	239	-	.	ID=scaffold163|size366370:hit:44114:3.12.0.2;Name=jgi|Phatr2|46148|estExt_fgenesh1_pg.C_chr_90155;score=239
scaffold163|size366370	blastx	match_part	351068	351313	130	-	.	ID=scaffold163|size366370:hsp:88579:3.12.0.2;Parent=scaffold163|size366370:hit:44114:3.12.0.2;Target=jgi|Phatr2|46148|estExt_fgenesh1_pg.C_chr_90155 70 150 +;Gap=M246
scaffold163|size366370	blastx	match_part	350148	350738	380	-	.	ID=scaffold163|size366370:hsp:88580:3.12.0.2;Parent=scaffold163|size366370:hit:44114:3.12.0.2;Target=jgi|Phatr2|46148|estExt_fgenesh1_pg.C_chr_90155 174 349 +;Gap=M591
scaffold163|size366370	blastx	match_part	349844	350077	215	-	.	ID=scaffold163|size366370:hsp:88581:3.12.0.2;Parent=scaffold163|size366370:hit:44114:3.12.0.2;Target=jgi|Phatr2|46148|estExt_fgenesh1_pg.C_chr_90155 361 434 +;Gap=M234
scaffold163|size366370	blastx	match_part	349581	349775	239	-	.	ID=scaffold163|size366370:hsp:88582:3.12.0.2;Parent=scaffold163|size366370:hit:44114:3.12.0.2;Target=jgi|Phatr2|46148|estExt_fgenesh1_pg.C_chr_90155 433 496 +;Gap=M195
scaffold163|size366370	blastx	protein_match	349572	351767	964	-	.	ID=scaffold163|size366370:hit:44115:3.12.0.2;Name=jgi|Thaps3|8909|fgenesh1_pg.C_chr_11b000018;score=964
scaffold163|size366370	blastx	match_part	351600	351767	155	-	.	ID=scaffold163|size366370:hsp:88583:3.12.0.2;Parent=scaffold163|size366370:hit:44115:3.12.0.2;Target=jgi|Thaps3|8909|fgenesh1_pg.C_chr_11b000018 79 134 +;Gap=M168
scaffold163|size366370	blastx	match_part	351256	351636	213	-	.	ID=scaffold163|size366370:hsp:88584:3.12.0.2;Parent=scaffold163|size366370:hit:44115:3.12.0.2;Target=jgi|Thaps3|8909|fgenesh1_pg.C_chr_11b000018 123 261 +;Gap=M381
scaffold163|size366370	blastx	match_part	351074	351265	240	-	.	ID=scaffold163|size366370:hsp:88585:3.12.0.2;Parent=scaffold163|size366370:hit:44115:3.12.0.2;Target=jgi|Thaps3|8909|fgenesh1_pg.C_chr_11b000018 260 328 +;Gap=M192
scaffold163|size366370	blastx	match_part	349572	350903	964	-	.	ID=scaffold163|size366370:hsp:88586:3.12.0.2;Parent=scaffold163|size366370:hit:44115:3.12.0.2;Target=jgi|Thaps3|8909|fgenesh1_pg.C_chr_11b000018 371 801 +;Gap=M1332
scaffold163|size366370	blastx	match_part	349844	350074	283	-	.	ID=scaffold163|size366370:hsp:88587:3.12.0.2;Parent=scaffold163|size366370:hit:44115:3.12.0.2;Target=jgi|Thaps3|8909|fgenesh1_pg.C_chr_11b000018 660 735 +;Gap=M231
scaffold163|size366370	blastx	protein_match	349581	350252	239	-	.	ID=scaffold163|size366370:hit:44116:3.12.0.2;Name=jgi|Fracy1|162015|gw1.6.1340.1;score=239
scaffold163|size366370	blastx	match_part	350079	350252	127	-	.	ID=scaffold163|size366370:hsp:88588:3.12.0.2;Parent=scaffold163|size366370:hit:44116:3.12.0.2;Target=jgi|Fracy1|162015|gw1.6.1340.1 1 46 +;Gap=M174
scaffold163|size366370	blastx	match_part	349841	350071	232	-	.	ID=scaffold163|size366370:hsp:88589:3.12.0.2;Parent=scaffold163|size366370:hit:44116:3.12.0.2;Target=jgi|Fracy1|162015|gw1.6.1340.1 49 121 +;Gap=M231
scaffold163|size366370	blastx	match_part	349581	349775	239	-	.	ID=scaffold163|size366370:hsp:88590:3.12.0.2;Parent=scaffold163|size366370:hit:44116:3.12.0.2;Target=jgi|Fracy1|162015|gw1.6.1340.1 119 182 +;Gap=M195
scaffold163|size366370	blastx	protein_match	352871	354004	203	+	.	ID=scaffold163|size366370:hit:44117:3.12.0.2;Name=jgi|Thaps3|269590|estExt_thaps1_ua_kg.C_chr_11b0009;score=203
scaffold163|size366370	blastx	match_part	352871	353053	203	+	.	ID=scaffold163|size366370:hsp:88591:3.12.0.2;Parent=scaffold163|size366370:hit:44117:3.12.0.2;Target=jgi|Thaps3|269590|estExt_thaps1_ua_kg.C_chr_11b0009 28 89 +;Gap=M183
scaffold163|size366370	blastx	match_part	353166	353246	133	+	.	ID=scaffold163|size366370:hsp:88592:3.12.0.2;Parent=scaffold163|size366370:hit:44117:3.12.0.2;Target=jgi|Thaps3|269590|estExt_thaps1_ua_kg.C_chr_11b0009 91 117 +;Gap=M81
scaffold163|size366370	blastx	match_part	353402	354004	933	+	.	ID=scaffold163|size366370:hsp:88593:3.12.0.2;Parent=scaffold163|size366370:hit:44117:3.12.0.2;Target=jgi|Thaps3|269590|estExt_thaps1_ua_kg.C_chr_11b0009 128 329 +;Gap=M603
scaffold163|size366370	blastx	protein_match	354398	356634	1489	-	.	ID=scaffold163|size366370:hit:44118:3.12.0.2;Name=jgi|Thaps3|25695|estExt_fgenesh1_pg.C_chr_220053;score=1489
scaffold163|size366370	blastx	match_part	356539	356634	73	-	.	ID=scaffold163|size366370:hsp:88594:3.12.0.2;Parent=scaffold163|size366370:hit:44118:3.12.0.2;Target=jgi|Thaps3|25695|estExt_fgenesh1_pg.C_chr_220053 1 31 +;Gap=M96
scaffold163|size366370	blastx	match_part	355925	356434	307	-	.	ID=scaffold163|size366370:hsp:88595:3.12.0.2;Parent=scaffold163|size366370:hit:44118:3.12.0.2;Target=jgi|Thaps3|25695|estExt_fgenesh1_pg.C_chr_220053 71 272 +;Gap=M510
scaffold163|size366370	blastx	match_part	355648	355944	306	-	.	ID=scaffold163|size366370:hsp:88596:3.12.0.2;Parent=scaffold163|size366370:hit:44118:3.12.0.2;Target=jgi|Thaps3|25695|estExt_fgenesh1_pg.C_chr_220053 268 374 +;Gap=M297
scaffold163|size366370	blastx	match_part	354398	355630	1489	-	.	ID=scaffold163|size366370:hsp:88597:3.12.0.2;Parent=scaffold163|size366370:hit:44118:3.12.0.2;Target=jgi|Thaps3|25695|estExt_fgenesh1_pg.C_chr_220053 386 802 +;Gap=M1233
scaffold163|size366370	blastx	protein_match	354404	355731	835	-	.	ID=scaffold163|size366370:hit:44119:3.12.0.2;Name=jgi|Thaoce1|100614|rna17887;score=835
scaffold163|size366370	blastx	match_part	355651	355731	111	-	.	ID=scaffold163|size366370:hsp:88598:3.12.0.2;Parent=scaffold163|size366370:hit:44119:3.12.0.2;Target=jgi|Thaoce1|100614|rna17887 12 38 +;Gap=M81
scaffold163|size366370	blastx	match_part	354404	355609	835	-	.	ID=scaffold163|size366370:hsp:88599:3.12.0.2;Parent=scaffold163|size366370:hit:44119:3.12.0.2;Target=jgi|Thaoce1|100614|rna17887 73 500 +;Gap=M1206
scaffold163|size366370	blastx	protein_match	355418	355609	190	-	.	ID=scaffold163|size366370:hit:44120:3.12.0.2;Name=jgi|Thaoce1|75502|rna32394;score=190
scaffold163|size366370	blastx	match_part	355418	355609	190	-	.	ID=scaffold163|size366370:hsp:88600:3.12.0.2;Parent=scaffold163|size366370:hit:44120:3.12.0.2;Target=jgi|Thaoce1|75502|rna32394 29 87 +;Gap=M192
scaffold163|size366370	protein2genome	protein_match	204246	204818	398	-	.	ID=scaffold163|size366370:hit:44121:3.12.0.2;Name=jgi|Thaoce1|81732|rna24766;score=398
scaffold163|size366370	protein2genome	match_part	204517	204818	398	-	.	ID=scaffold163|size366370:hsp:88601:3.12.0.2;Parent=scaffold163|size366370:hit:44121:3.12.0.2;Target=jgi|Thaoce1|81732|rna24766 61 162 +;Gap=M302
scaffold163|size366370	protein2genome	match_part	204246	204438	398	-	.	ID=scaffold163|size366370:hsp:88602:3.12.0.2;Parent=scaffold163|size366370:hit:44121:3.12.0.2;Target=jgi|Thaoce1|81732|rna24766 163 230 +;Gap=M193
scaffold163|size366370	protein2genome	protein_match	205499	206773	902	-	.	ID=scaffold163|size366370:hit:44122:3.12.0.2;Name=jgi|Thaoce1|73267|rna23082;score=902
scaffold163|size366370	protein2genome	match_part	206286	206773	902	-	.	ID=scaffold163|size366370:hsp:88603:3.12.0.2;Parent=scaffold163|size366370:hit:44122:3.12.0.2;Target=jgi|Thaoce1|73267|rna23082 32 194 +;Gap=M488
scaffold163|size366370	protein2genome	match_part	205499	206112	902	-	.	ID=scaffold163|size366370:hsp:88604:3.12.0.2;Parent=scaffold163|size366370:hit:44122:3.12.0.2;Target=jgi|Thaoce1|73267|rna23082 195 398 +;Gap=M614
scaffold163|size366370	protein2genome	protein_match	204108	204602	318	-	.	ID=scaffold163|size366370:hit:44123:3.12.0.2;Name=jgi|Fracy1|243080|fgenesh2_pg.10_%2523_587;score=318
scaffold163|size366370	protein2genome	match_part	204108	204602	318	-	.	ID=scaffold163|size366370:hsp:88605:3.12.0.2;Parent=scaffold163|size366370:hit:44123:3.12.0.2;Target=jgi|Fracy1|243080|fgenesh2_pg.10_%252523_587 21 185 +;Gap=M495
scaffold163|size366370	protein2genome	protein_match	204150	205068	808	-	.	ID=scaffold163|size366370:hit:44124:3.12.0.2;Name=jgi|Thaoce1|74192|rna7898;score=808
scaffold163|size366370	protein2genome	match_part	204150	205068	808	-	.	ID=scaffold163|size366370:hsp:88606:3.12.0.2;Parent=scaffold163|size366370:hit:44124:3.12.0.2;Target=jgi|Thaoce1|74192|rna7898 51 362 +;Gap=M919
scaffold163|size366370	protein2genome	protein_match	203979	204674	635	-	.	ID=scaffold163|size366370:hit:44125:3.12.0.2;Name=jgi|Thaoce1|85958|rna10719;score=635
scaffold163|size366370	protein2genome	match_part	204299	204674	635	-	.	ID=scaffold163|size366370:hsp:88607:3.12.0.2;Parent=scaffold163|size366370:hit:44125:3.12.0.2;Target=jgi|Thaoce1|85958|rna10719 1 125 +;Gap=M376
scaffold163|size366370	protein2genome	match_part	203979	204256	635	-	.	ID=scaffold163|size366370:hsp:88608:3.12.0.2;Parent=scaffold163|size366370:hit:44125:3.12.0.2;Target=jgi|Thaoce1|85958|rna10719 126 218 +;Gap=M278
scaffold163|size366370	protein2genome	protein_match	203511	203854	230	-	.	ID=scaffold163|size366370:hit:44126:3.12.0.2;Name=jgi|Thaoce1|79852|rna18616;score=230
scaffold163|size366370	protein2genome	match_part	203511	203854	230	-	.	ID=scaffold163|size366370:hsp:88609:3.12.0.2;Parent=scaffold163|size366370:hit:44126:3.12.0.2;Target=jgi|Thaoce1|79852|rna18616 7 121 +;Gap=M344
scaffold163|size366370	protein2genome	protein_match	203358	204113	922	-	.	ID=scaffold163|size366370:hit:44127:3.12.0.2;Name=jgi|Thaoce1|94946|rna12941;score=922
scaffold163|size366370	protein2genome	match_part	203358	204113	922	-	.	ID=scaffold163|size366370:hsp:88610:3.12.0.2;Parent=scaffold163|size366370:hit:44127:3.12.0.2;Target=jgi|Thaoce1|94946|rna12941 48 299 +;Gap=M756
scaffold163|size366370	protein2genome	protein_match	203414	203870	414	-	.	ID=scaffold163|size366370:hit:44128:3.12.0.2;Name=jgi|Thaoce1|74193|rna7899;score=414
scaffold163|size366370	protein2genome	match_part	203414	203870	414	-	.	ID=scaffold163|size366370:hsp:88611:3.12.0.2;Parent=scaffold163|size366370:hit:44128:3.12.0.2;Target=jgi|Thaoce1|74193|rna7899 1 152 +;Gap=M457
scaffold163|size366370	protein2genome	protein_match	203328	203645	314	-	.	ID=scaffold163|size366370:hit:44129:3.12.0.2;Name=jgi|Thaoce1|80730|rna14441;score=314
scaffold163|size366370	protein2genome	match_part	203328	203645	314	-	.	ID=scaffold163|size366370:hsp:88612:3.12.0.2;Parent=scaffold163|size366370:hit:44129:3.12.0.2;Target=jgi|Thaoce1|80730|rna14441 18 123 +;Gap=M318
scaffold163|size366370	protein2genome	protein_match	203454	203822	367	-	.	ID=scaffold163|size366370:hit:44130:3.12.0.2;Name=jgi|Thaoce1|86857|rna27263;score=367
scaffold163|size366370	protein2genome	match_part	203454	203822	367	-	.	ID=scaffold163|size366370:hsp:88613:3.12.0.2;Parent=scaffold163|size366370:hit:44130:3.12.0.2;Target=jgi|Thaoce1|86857|rna27263 3 123 +;Gap=M369
scaffold163|size366370	protein2genome	protein_match	203619	205056	1303	-	.	ID=scaffold163|size366370:hit:44131:3.12.0.2;Name=jgi|Thaoce1|69679|rna27387;score=1303
scaffold163|size366370	protein2genome	match_part	203619	205056	1303	-	.	ID=scaffold163|size366370:hsp:88614:3.12.0.2;Parent=scaffold163|size366370:hit:44131:3.12.0.2;Target=jgi|Thaoce1|69679|rna27387 8 491 +;Gap=M1438
scaffold163|size366370	protein2genome	protein_match	203931	204107	191	-	.	ID=scaffold163|size366370:hit:44132:3.12.0.2;Name=jgi|Thaoce1|83515|rna23431;score=191
scaffold163|size366370	protein2genome	match_part	203931	204107	191	-	.	ID=scaffold163|size366370:hsp:88615:3.12.0.2;Parent=scaffold163|size366370:hit:44132:3.12.0.2;Target=jgi|Thaoce1|83515|rna23431 8 66 +;Gap=M177
scaffold163|size366370	protein2genome	protein_match	203328	204455	1098	-	.	ID=scaffold163|size366370:hit:44133:3.12.0.2;Name=jgi|Thaoce1|79866|rna9285;score=1098
scaffold163|size366370	protein2genome	match_part	203328	204455	1098	-	.	ID=scaffold163|size366370:hsp:88616:3.12.0.2;Parent=scaffold163|size366370:hit:44133:3.12.0.2;Target=jgi|Thaoce1|79866|rna9285 296 671 +;Gap=M1128
scaffold163|size366370	protein2genome	protein_match	204345	204731	472	-	.	ID=scaffold163|size366370:hit:44134:3.12.0.2;Name=jgi|Thaoce1|78350|rna28436;score=472
scaffold163|size366370	protein2genome	match_part	204345	204731	472	-	.	ID=scaffold163|size366370:hsp:88617:3.12.0.2;Parent=scaffold163|size366370:hit:44134:3.12.0.2;Target=jgi|Thaoce1|78350|rna28436 1 131 +;Gap=M387
scaffold163|size366370	protein2genome	protein_match	203364	203588	241	-	.	ID=scaffold163|size366370:hit:44135:3.12.0.2;Name=jgi|Thaoce1|83591|rna4947;score=241
scaffold163|size366370	protein2genome	match_part	203364	203588	241	-	.	ID=scaffold163|size366370:hsp:88618:3.12.0.2;Parent=scaffold163|size366370:hit:44135:3.12.0.2;Target=jgi|Thaoce1|83591|rna4947 3 77 +;Gap=M225
scaffold163|size366370	protein2genome	protein_match	203364	203636	224	-	.	ID=scaffold163|size366370:hit:44136:3.12.0.2;Name=jgi|Thaoce1|73762|rna25162;score=224
scaffold163|size366370	protein2genome	match_part	203364	203636	224	-	.	ID=scaffold163|size366370:hsp:88619:3.12.0.2;Parent=scaffold163|size366370:hit:44136:3.12.0.2;Target=jgi|Thaoce1|73762|rna25162 1 93 +;Gap=M273
scaffold163|size366370	protein2genome	protein_match	203361	204611	1365	-	.	ID=scaffold163|size366370:hit:44137:3.12.0.2;Name=jgi|Thaoce1|85351|rna15333;score=1365
scaffold163|size366370	protein2genome	match_part	203361	204611	1365	-	.	ID=scaffold163|size366370:hsp:88620:3.12.0.2;Parent=scaffold163|size366370:hit:44137:3.12.0.2;Target=jgi|Thaoce1|85351|rna15333 1 417 +;Gap=M1251
scaffold163|size366370	protein2genome	protein_match	203417	203945	530	-	.	ID=scaffold163|size366370:hit:44138:3.12.0.2;Name=jgi|Thaoce1|91494|rna15024;score=530
scaffold163|size366370	protein2genome	match_part	203417	203945	530	-	.	ID=scaffold163|size366370:hsp:88621:3.12.0.2;Parent=scaffold163|size366370:hit:44138:3.12.0.2;Target=jgi|Thaoce1|91494|rna15024 1 176 +;Gap=M529
scaffold163|size366370	protein2genome	protein_match	203361	203471	162	-	.	ID=scaffold163|size366370:hit:44139:3.12.0.2;Name=jgi|Thaoce1|75329|rna23269;score=162
scaffold163|size366370	protein2genome	match_part	203361	203471	162	-	.	ID=scaffold163|size366370:hsp:88622:3.12.0.2;Parent=scaffold163|size366370:hit:44139:3.12.0.2;Target=jgi|Thaoce1|75329|rna23269 1 37 +;Gap=M111
scaffold163|size366370	protein2genome	protein_match	204654	204981	223	-	.	ID=scaffold163|size366370:hit:44140:3.12.0.2;Name=jgi|Thaoce1|94110|rna7533;score=223
scaffold163|size366370	protein2genome	match_part	204654	204981	223	-	.	ID=scaffold163|size366370:hsp:88623:3.12.0.2;Parent=scaffold163|size366370:hit:44140:3.12.0.2;Target=jgi|Thaoce1|94110|rna7533 86 197 +;Gap=M328
scaffold163|size366370	protein2genome	protein_match	203791	204428	392	-	.	ID=scaffold163|size366370:hit:44141:3.12.0.2;Name=jgi|Thaoce1|100347|rna3929;score=392
scaffold163|size366370	protein2genome	match_part	204170	204428	392	-	.	ID=scaffold163|size366370:hsp:88624:3.12.0.2;Parent=scaffold163|size366370:hit:44141:3.12.0.2;Target=jgi|Thaoce1|100347|rna3929 84 168 +;Gap=M259
scaffold163|size366370	protein2genome	match_part	203791	204139	392	-	.	ID=scaffold163|size366370:hsp:88625:3.12.0.2;Parent=scaffold163|size366370:hit:44141:3.12.0.2;Target=jgi|Thaoce1|100347|rna3929 169 284 +;Gap=M349
scaffold163|size366370	protein2genome	protein_match	203328	203564	229	-	.	ID=scaffold163|size366370:hit:44142:3.12.0.2;Name=jgi|Thaoce1|77625|rna18793;score=229
scaffold163|size366370	protein2genome	match_part	203328	203564	229	-	.	ID=scaffold163|size366370:hsp:88626:3.12.0.2;Parent=scaffold163|size366370:hit:44142:3.12.0.2;Target=jgi|Thaoce1|77625|rna18793 10 88 +;Gap=M237
scaffold163|size366370	protein2genome	protein_match	203406	204218	576	-	.	ID=scaffold163|size366370:hit:44143:3.12.0.2;Name=jgi|Thaoce1|103294|rna26631;score=576
scaffold163|size366370	protein2genome	match_part	203406	204218	576	-	.	ID=scaffold163|size366370:hsp:88627:3.12.0.2;Parent=scaffold163|size366370:hit:44143:3.12.0.2;Target=jgi|Thaoce1|103294|rna26631 1 274 +;Gap=M813
scaffold163|size366370	protein2genome	protein_match	203619	203870	293	-	.	ID=scaffold163|size366370:hit:44144:3.12.0.2;Name=jgi|Thaoce1|77882|rna23268;score=293
scaffold163|size366370	protein2genome	match_part	203619	203870	293	-	.	ID=scaffold163|size366370:hsp:88628:3.12.0.2;Parent=scaffold163|size366370:hit:44144:3.12.0.2;Target=jgi|Thaoce1|77882|rna23268 1 84 +;Gap=M252
scaffold163|size366370	protein2genome	protein_match	203511	203711	182	-	.	ID=scaffold163|size366370:hit:44145:3.12.0.2;Name=jgi|Thaoce1|100348|rna3930;score=182
scaffold163|size366370	protein2genome	match_part	203511	203711	182	-	.	ID=scaffold163|size366370:hsp:88629:3.12.0.2;Parent=scaffold163|size366370:hit:44145:3.12.0.2;Target=jgi|Thaoce1|100348|rna3930 6 72 +;Gap=M201
scaffold163|size366370	protein2genome	protein_match	294149	294730	602	+	.	ID=scaffold163|size366370:hit:44146:3.12.0.2;Name=jgi|Fracy1|234849|fgenesh2_pg.2_%2523_957;score=602
scaffold163|size366370	protein2genome	match_part	294149	294730	602	+	.	ID=scaffold163|size366370:hsp:88630:3.12.0.2;Parent=scaffold163|size366370:hit:44146:3.12.0.2;Target=jgi|Fracy1|234849|fgenesh2_pg.2_%252523_957 1 198 +;Gap=M582
scaffold163|size366370	protein2genome	protein_match	294134	294721	692	+	.	ID=scaffold163|size366370:hit:44147:3.12.0.2;Name=jgi|Thaoce1|71876|rna31174;score=692
scaffold163|size366370	protein2genome	match_part	294134	294721	692	+	.	ID=scaffold163|size366370:hsp:88631:3.12.0.2;Parent=scaffold163|size366370:hit:44147:3.12.0.2;Target=jgi|Thaoce1|71876|rna31174 34 231 +;Gap=M588
scaffold163|size366370	protein2genome	protein_match	294161	294730	637	+	.	ID=scaffold163|size366370:hit:44148:3.12.0.2;Name=jgi|Phatr2|27263|estExt_Genewise1.C_chr_70336;score=637
scaffold163|size366370	protein2genome	match_part	294161	294730	637	+	.	ID=scaffold163|size366370:hsp:88632:3.12.0.2;Parent=scaffold163|size366370:hit:44148:3.12.0.2;Target=jgi|Phatr2|27263|estExt_Genewise1.C_chr_70336 5 196 +;Gap=M570
scaffold163|size366370	protein2genome	protein_match	294407	294718	447	+	.	ID=scaffold163|size366370:hit:44149:3.12.0.2;Name=jgi|Thaoce1|70777|rna31177;score=447
scaffold163|size366370	protein2genome	match_part	294407	294718	447	+	.	ID=scaffold163|size366370:hsp:88633:3.12.0.2;Parent=scaffold163|size366370:hit:44149:3.12.0.2;Target=jgi|Thaoce1|70777|rna31177 1 104 +;Gap=M312
scaffold163|size366370	protein2genome	protein_match	294149	294730	736	+	.	ID=scaffold163|size366370:hit:44150:3.12.0.2;Name=jgi|Thaps3|36979|e_gw1.12.185.1;score=736
scaffold163|size366370	protein2genome	match_part	294149	294730	736	+	.	ID=scaffold163|size366370:hsp:88634:3.12.0.2;Parent=scaffold163|size366370:hit:44150:3.12.0.2;Target=jgi|Thaps3|36979|e_gw1.12.185.1 1 196 +;Gap=M582
scaffold163|size366370	protein2genome	protein_match	326836	327187	329	+	.	ID=scaffold163|size366370:hit:44151:3.12.0.2;Name=jgi|Thaps3|3348|fgenesh1_pg.C_chr_3000282;score=329
scaffold163|size366370	protein2genome	match_part	326836	326963	329	+	.	ID=scaffold163|size366370:hsp:88635:3.12.0.2;Parent=scaffold163|size366370:hit:44151:3.12.0.2;Target=jgi|Thaps3|3348|fgenesh1_pg.C_chr_3000282 29 70 +;Gap=M128
scaffold163|size366370	protein2genome	match_part	327046	327187	329	+	.	ID=scaffold163|size366370:hsp:88636:3.12.0.2;Parent=scaffold163|size366370:hit:44151:3.12.0.2;Target=jgi|Thaps3|3348|fgenesh1_pg.C_chr_3000282 71 118 +;Gap=M142
scaffold163|size366370	protein2genome	protein_match	327648	328120	356	-	.	ID=scaffold163|size366370:hit:44152:3.12.0.2;Name=jgi|Fracy1|189875|e_gw1.10.774.1;score=356
scaffold163|size366370	protein2genome	match_part	327648	328120	356	-	.	ID=scaffold163|size366370:hsp:88637:3.12.0.2;Parent=scaffold163|size366370:hit:44152:3.12.0.2;Target=jgi|Fracy1|189875|e_gw1.10.774.1 8 168 +;Gap=M473
scaffold163|size366370	protein2genome	protein_match	327648	328036	286	-	.	ID=scaffold163|size366370:hit:44153:3.12.0.2;Name=jgi|Fracy1|142390|gw1.35.29.1;score=286
scaffold163|size366370	protein2genome	match_part	327648	328036	286	-	.	ID=scaffold163|size366370:hsp:88638:3.12.0.2;Parent=scaffold163|size366370:hit:44153:3.12.0.2;Target=jgi|Fracy1|142390|gw1.35.29.1 1 132 +;Gap=M389
scaffold163|size366370	protein2genome	protein_match	327660	328093	308	-	.	ID=scaffold163|size366370:hit:44154:3.12.0.2;Name=jgi|Fracy1|196165|e_gw1.27.221.1;score=308
scaffold163|size366370	protein2genome	match_part	327660	328093	308	-	.	ID=scaffold163|size366370:hsp:88639:3.12.0.2;Parent=scaffold163|size366370:hit:44154:3.12.0.2;Target=jgi|Fracy1|196165|e_gw1.27.221.1 5 151 +;Gap=M434
scaffold163|size366370	protein2genome	protein_match	327498	328222	448	-	.	ID=scaffold163|size366370:hit:44155:3.12.0.2;Name=jgi|Phatr2|48883|estExt_fgenesh1_pg.C_chr_190218;score=448
scaffold163|size366370	protein2genome	match_part	327498	328222	448	-	.	ID=scaffold163|size366370:hsp:88640:3.12.0.2;Parent=scaffold163|size366370:hit:44155:3.12.0.2;Target=jgi|Phatr2|48883|estExt_fgenesh1_pg.C_chr_190218 141 383 +;Gap=M725
scaffold163|size366370	protein2genome	protein_match	349581	350252	459	-	.	ID=scaffold163|size366370:hit:44156:3.12.0.2;Name=jgi|Fracy1|162015|gw1.6.1340.1;score=459
scaffold163|size366370	protein2genome	match_part	350148	350252	459	-	.	ID=scaffold163|size366370:hsp:88641:3.12.0.2;Parent=scaffold163|size366370:hit:44156:3.12.0.2;Target=jgi|Fracy1|162015|gw1.6.1340.1 1 35 +;Gap=M105
scaffold163|size366370	protein2genome	match_part	349843	350111	459	-	.	ID=scaffold163|size366370:hsp:88642:3.12.0.2;Parent=scaffold163|size366370:hit:44156:3.12.0.2;Target=jgi|Fracy1|162015|gw1.6.1340.1 36 120 +;Gap=M269
scaffold163|size366370	protein2genome	match_part	349581	349768	459	-	.	ID=scaffold163|size366370:hsp:88643:3.12.0.2;Parent=scaffold163|size366370:hit:44156:3.12.0.2;Target=jgi|Fracy1|162015|gw1.6.1340.1 121 182 +;Gap=M188
scaffold163|size366370	protein2genome	protein_match	349581	351229	999	-	.	ID=scaffold163|size366370:hit:44157:3.12.0.2;Name=jgi|Thaoce1|97457|rna31443;score=999
scaffold163|size366370	protein2genome	match_part	351076	351229	999	-	.	ID=scaffold163|size366370:hsp:88644:3.12.0.2;Parent=scaffold163|size366370:hit:44157:3.12.0.2;Target=jgi|Thaoce1|97457|rna31443 197 247 +;Gap=M154
scaffold163|size366370	protein2genome	match_part	350344	351010	999	-	.	ID=scaffold163|size366370:hsp:88645:3.12.0.2;Parent=scaffold163|size366370:hit:44157:3.12.0.2;Target=jgi|Thaoce1|97457|rna31443 248 475 +;Gap=M667
scaffold163|size366370	protein2genome	match_part	350141	350304	999	-	.	ID=scaffold163|size366370:hsp:88646:3.12.0.2;Parent=scaffold163|size366370:hit:44157:3.12.0.2;Target=jgi|Thaoce1|97457|rna31443 476 531 +;Gap=M164
scaffold163|size366370	protein2genome	match_part	349843	350110	999	-	.	ID=scaffold163|size366370:hsp:88647:3.12.0.2;Parent=scaffold163|size366370:hit:44157:3.12.0.2;Target=jgi|Thaoce1|97457|rna31443 532 623 +;Gap=M268
scaffold163|size366370	protein2genome	match_part	349581	349768	999	-	.	ID=scaffold163|size366370:hsp:88648:3.12.0.2;Parent=scaffold163|size366370:hit:44157:3.12.0.2;Target=jgi|Thaoce1|97457|rna31443 624 686 +;Gap=M188
scaffold163|size366370	protein2genome	protein_match	349581	350534	575	-	.	ID=scaffold163|size366370:hit:44158:3.12.0.2;Name=jgi|Phatr2|46148|estExt_fgenesh1_pg.C_chr_90155;score=575
scaffold163|size366370	protein2genome	match_part	350381	350534	575	-	.	ID=scaffold163|size366370:hsp:88649:3.12.0.2;Parent=scaffold163|size366370:hit:44158:3.12.0.2;Target=jgi|Phatr2|46148|estExt_fgenesh1_pg.C_chr_90155 236 286 +;Gap=M154
scaffold163|size366370	protein2genome	match_part	350148	350335	575	-	.	ID=scaffold163|size366370:hsp:88650:3.12.0.2;Parent=scaffold163|size366370:hit:44158:3.12.0.2;Target=jgi|Phatr2|46148|estExt_fgenesh1_pg.C_chr_90155 287 349 +;Gap=M188
scaffold163|size366370	protein2genome	match_part	349843	350111	575	-	.	ID=scaffold163|size366370:hsp:88651:3.12.0.2;Parent=scaffold163|size366370:hit:44158:3.12.0.2;Target=jgi|Phatr2|46148|estExt_fgenesh1_pg.C_chr_90155 350 434 +;Gap=M269
scaffold163|size366370	protein2genome	match_part	349581	349768	575	-	.	ID=scaffold163|size366370:hsp:88652:3.12.0.2;Parent=scaffold163|size366370:hit:44158:3.12.0.2;Target=jgi|Phatr2|46148|estExt_fgenesh1_pg.C_chr_90155 435 496 +;Gap=M188
scaffold163|size366370	protein2genome	protein_match	352868	354004	1261	+	.	ID=scaffold163|size366370:hit:44159:3.12.0.2;Name=jgi|Thaps3|269590|estExt_thaps1_ua_kg.C_chr_11b0009;score=1261
scaffold163|size366370	protein2genome	match_part	352868	353057	1261	+	.	ID=scaffold163|size366370:hsp:88653:3.12.0.2;Parent=scaffold163|size366370:hit:44159:3.12.0.2;Target=jgi|Thaps3|269590|estExt_thaps1_ua_kg.C_chr_11b0009 27 90 +;Gap=M190
scaffold163|size366370	protein2genome	match_part	353167	353255	1261	+	.	ID=scaffold163|size366370:hsp:88654:3.12.0.2;Parent=scaffold163|size366370:hit:44159:3.12.0.2;Target=jgi|Thaps3|269590|estExt_thaps1_ua_kg.C_chr_11b0009 91 120 +;Gap=M89
scaffold163|size366370	protein2genome	match_part	353381	354004	1261	+	.	ID=scaffold163|size366370:hsp:88655:3.12.0.2;Parent=scaffold163|size366370:hit:44159:3.12.0.2;Target=jgi|Thaps3|269590|estExt_thaps1_ua_kg.C_chr_11b0009 121 329 +;Gap=M624
scaffold163|size366370	protein2genome	protein_match	355421	355609	135	-	.	ID=scaffold163|size366370:hit:44160:3.12.0.2;Name=jgi|Thaoce1|75502|rna32394;score=135
scaffold163|size366370	protein2genome	match_part	355421	355609	135	-	.	ID=scaffold163|size366370:hsp:88656:3.12.0.2;Parent=scaffold163|size366370:hit:44160:3.12.0.2;Target=jgi|Thaoce1|75502|rna32394 29 86 +;Gap=M189
scaffold163|size366370	blastn	expressed_sequence_match	203353	203608	64	-	.	ID=scaffold163|size366370:hit:44161:3.12.0.2;Name=TRINITY_DN18801_c0_g1_i1;score=64
scaffold163|size366370	blastn	match_part	203353	203608	64	-	.	ID=scaffold163|size366370:hsp:88657:3.12.0.2;Parent=scaffold163|size366370:hit:44161:3.12.0.2;Target=TRINITY_DN18801_c0_g1_i1 7 262 +;Gap=M256
scaffold163|size366370	blastn	expressed_sequence_match	208938	209201	202	-	.	ID=scaffold163|size366370:hit:44162:3.12.0.2;Name=TRINITY_DN2045_c0_g1_i1;score=202
scaffold163|size366370	blastn	match_part	208938	209201	202	-	.	ID=scaffold163|size366370:hsp:88658:3.12.0.2;Parent=scaffold163|size366370:hit:44162:3.12.0.2;Target=TRINITY_DN2045_c0_g1_i1 60 326 +;Gap=M264
scaffold163|size366370	blastn	expressed_sequence_match	209077	209180	50	+	.	ID=scaffold163|size366370:hit:44163:3.12.0.2;Name=TRINITY_DN23595_c0_g1_i1;score=50
scaffold163|size366370	blastn	match_part	209077	209180	50	+	.	ID=scaffold163|size366370:hsp:88659:3.12.0.2;Parent=scaffold163|size366370:hit:44163:3.12.0.2;Target=TRINITY_DN23595_c0_g1_i1 3 106 +;Gap=M104
scaffold163|size366370	blastn	expressed_sequence_match	294275	294728	184	-	.	ID=scaffold163|size366370:hit:44164:3.12.0.2;Name=TRINITY_DN6653_c0_g1_i1;score=184
scaffold163|size366370	blastn	match_part	294275	294728	184	-	.	ID=scaffold163|size366370:hsp:88660:3.12.0.2;Parent=scaffold163|size366370:hit:44164:3.12.0.2;Target=TRINITY_DN6653_c0_g1_i1 179 632 +;Gap=M454
scaffold163|size366370	blastn	expressed_sequence_match	304110	304420	150	+	.	ID=scaffold163|size366370:hit:44165:3.12.0.2;Name=TRINITY_DN15743_c0_g2_i1;score=150
scaffold163|size366370	blastn	match_part	304110	304420	150	+	.	ID=scaffold163|size366370:hsp:88661:3.12.0.2;Parent=scaffold163|size366370:hit:44165:3.12.0.2;Target=TRINITY_DN15743_c0_g2_i1 12 327 +;Gap=M311
scaffold163|size366370	blastn	expressed_sequence_match	304005	304175	145	-	.	ID=scaffold163|size366370:hit:44166:3.12.0.2;Name=TRINITY_DN5598_c0_g2_i1;score=145
scaffold163|size366370	blastn	match_part	304005	304175	145	-	.	ID=scaffold163|size366370:hsp:88662:3.12.0.2;Parent=scaffold163|size366370:hit:44166:3.12.0.2;Target=TRINITY_DN5598_c0_g2_i1 1 173 +;Gap=M171
scaffold163|size366370	blastn	expressed_sequence_match	304108	304418	77	+	.	ID=scaffold163|size366370:hit:44167:3.12.0.2;Name=TRINITY_DN6776_c0_g7_i1;score=77
scaffold163|size366370	blastn	match_part	304108	304196	77	+	.	ID=scaffold163|size366370:hsp:88663:3.12.0.2;Parent=scaffold163|size366370:hit:44167:3.12.0.2;Target=TRINITY_DN6776_c0_g7_i1 39 127 +;Gap=M89
scaffold163|size366370	blastn	match_part	304295	304418	91	+	.	ID=scaffold163|size366370:hsp:88664:3.12.0.2;Parent=scaffold163|size366370:hit:44167:3.12.0.2;Target=TRINITY_DN6776_c0_g7_i1 127 252 +;Gap=M124
scaffold163|size366370	blastn	expressed_sequence_match	304337	304452	77	+	.	ID=scaffold163|size366370:hit:44168:3.12.0.2;Name=TRINITY_DN2301_c1_g1_i1;score=77
scaffold163|size366370	blastn	match_part	304337	304452	77	+	.	ID=scaffold163|size366370:hsp:88665:3.12.0.2;Parent=scaffold163|size366370:hit:44168:3.12.0.2;Target=TRINITY_DN2301_c1_g1_i1 1 118 +;Gap=M116
scaffold163|size366370	blastn	expressed_sequence_match	304110	304420	48	+	.	ID=scaffold163|size366370:hit:44169:3.12.0.2;Name=TRINITY_DN15743_c0_g2_i2;score=48
scaffold163|size366370	blastn	match_part	304110	304187	48	+	.	ID=scaffold163|size366370:hsp:88666:3.12.0.2;Parent=scaffold163|size366370:hit:44169:3.12.0.2;Target=TRINITY_DN15743_c0_g2_i2 12 89 +;Gap=M78
scaffold163|size366370	blastn	match_part	304295	304420	57	+	.	ID=scaffold163|size366370:hsp:88667:3.12.0.2;Parent=scaffold163|size366370:hit:44169:3.12.0.2;Target=TRINITY_DN15743_c0_g2_i2 98 225 +;Gap=M126
scaffold163|size366370	blastn	expressed_sequence_match	304110	304420	48	+	.	ID=scaffold163|size366370:hit:44170:3.12.0.2;Name=TRINITY_DN6776_c0_g8_i1;score=48
scaffold163|size366370	blastn	match_part	304110	304187	48	+	.	ID=scaffold163|size366370:hsp:88668:3.12.0.2;Parent=scaffold163|size366370:hit:44170:3.12.0.2;Target=TRINITY_DN6776_c0_g8_i1 92 169 +;Gap=M78
scaffold163|size366370	blastn	match_part	304295	304420	57	+	.	ID=scaffold163|size366370:hsp:88669:3.12.0.2;Parent=scaffold163|size366370:hit:44170:3.12.0.2;Target=TRINITY_DN6776_c0_g8_i1 178 305 +;Gap=M126
scaffold163|size366370	blastn	expressed_sequence_match	304174	304356	133	+	.	ID=scaffold163|size366370:hit:44171:3.12.0.2;Name=TRINITY_DN6776_c0_g1_i1;score=133
scaffold163|size366370	blastn	match_part	304174	304356	133	+	.	ID=scaffold163|size366370:hsp:88670:3.12.0.2;Parent=scaffold163|size366370:hit:44171:3.12.0.2;Target=TRINITY_DN6776_c0_g1_i1 1 186 +;Gap=M183
scaffold163|size366370	blastn	expressed_sequence_match	304108	304418	65	+	.	ID=scaffold163|size366370:hit:44172:3.12.0.2;Name=TRINITY_DN6776_c0_g10_i1;score=65
scaffold163|size366370	blastn	match_part	304108	304196	65	+	.	ID=scaffold163|size366370:hsp:88671:3.12.0.2;Parent=scaffold163|size366370:hit:44172:3.12.0.2;Target=TRINITY_DN6776_c0_g10_i1 70 158 +;Gap=M89
scaffold163|size366370	blastn	match_part	304295	304418	73	+	.	ID=scaffold163|size366370:hsp:88672:3.12.0.2;Parent=scaffold163|size366370:hit:44172:3.12.0.2;Target=TRINITY_DN6776_c0_g10_i1 158 283 +;Gap=M124
scaffold163|size366370	blastn	expressed_sequence_match	304295	304420	63	+	.	ID=scaffold163|size366370:hit:44173:3.12.0.2;Name=TRINITY_DN15743_c0_g3_i1;score=63
scaffold163|size366370	blastn	match_part	304295	304420	63	+	.	ID=scaffold163|size366370:hsp:88673:3.12.0.2;Parent=scaffold163|size366370:hit:44173:3.12.0.2;Target=TRINITY_DN15743_c0_g3_i1 1 128 +;Gap=M126
scaffold163|size366370	blastn	expressed_sequence_match	304108	304356	83	+	.	ID=scaffold163|size366370:hit:44174:3.12.0.2;Name=TRINITY_DN15743_c0_g4_i3;score=83
scaffold163|size366370	blastn	match_part	304108	304196	83	+	.	ID=scaffold163|size366370:hsp:88674:3.12.0.2;Parent=scaffold163|size366370:hit:44174:3.12.0.2;Target=TRINITY_DN15743_c0_g4_i3 167 255 +;Gap=M89
scaffold163|size366370	blastn	match_part	304295	304356	62	+	.	ID=scaffold163|size366370:hsp:88675:3.12.0.2;Parent=scaffold163|size366370:hit:44174:3.12.0.2;Target=TRINITY_DN15743_c0_g4_i3 255 316 +;Gap=M62
scaffold163|size366370	blastn	expressed_sequence_match	304108	304420	79	+	.	ID=scaffold163|size366370:hit:44175:3.12.0.2;Name=TRINITY_DN6776_c0_g2_i1;score=79
scaffold163|size366370	blastn	match_part	304108	304192	79	+	.	ID=scaffold163|size366370:hsp:88676:3.12.0.2;Parent=scaffold163|size366370:hit:44175:3.12.0.2;Target=TRINITY_DN6776_c0_g2_i1 70 154 +;Gap=M85
scaffold163|size366370	blastn	match_part	304277	304420	81	+	.	ID=scaffold163|size366370:hsp:88677:3.12.0.2;Parent=scaffold163|size366370:hit:44175:3.12.0.2;Target=TRINITY_DN6776_c0_g2_i1 158 303 +;Gap=M144
scaffold163|size366370	blastn	expressed_sequence_match	304108	304420	77	+	.	ID=scaffold163|size366370:hit:44176:3.12.0.2;Name=TRINITY_DN6776_c0_g3_i1;score=77
scaffold163|size366370	blastn	match_part	304108	304196	77	+	.	ID=scaffold163|size366370:hsp:88678:3.12.0.2;Parent=scaffold163|size366370:hit:44176:3.12.0.2;Target=TRINITY_DN6776_c0_g3_i1 39 127 +;Gap=M89
scaffold163|size366370	blastn	match_part	304295	304420	63	+	.	ID=scaffold163|size366370:hsp:88679:3.12.0.2;Parent=scaffold163|size366370:hit:44176:3.12.0.2;Target=TRINITY_DN6776_c0_g3_i1 127 254 +;Gap=M126
scaffold163|size366370	blastn	expressed_sequence_match	304108	304356	83	+	.	ID=scaffold163|size366370:hit:44177:3.12.0.2;Name=TRINITY_DN15743_c0_g4_i4;score=83
scaffold163|size366370	blastn	match_part	304108	304196	83	+	.	ID=scaffold163|size366370:hsp:88680:3.12.0.2;Parent=scaffold163|size366370:hit:44177:3.12.0.2;Target=TRINITY_DN15743_c0_g4_i4 156 244 +;Gap=M89
scaffold163|size366370	blastn	match_part	304295	304356	62	+	.	ID=scaffold163|size366370:hsp:88681:3.12.0.2;Parent=scaffold163|size366370:hit:44177:3.12.0.2;Target=TRINITY_DN15743_c0_g4_i4 244 305 +;Gap=M62
scaffold163|size366370	blastn	expressed_sequence_match	304108	304420	79	+	.	ID=scaffold163|size366370:hit:44178:3.12.0.2;Name=TRINITY_DN6776_c0_g2_i2;score=79
scaffold163|size366370	blastn	match_part	304108	304192	79	+	.	ID=scaffold163|size366370:hsp:88682:3.12.0.2;Parent=scaffold163|size366370:hit:44178:3.12.0.2;Target=TRINITY_DN6776_c0_g2_i2 70 154 +;Gap=M85
scaffold163|size366370	blastn	match_part	304277	304420	81	+	.	ID=scaffold163|size366370:hsp:88683:3.12.0.2;Parent=scaffold163|size366370:hit:44178:3.12.0.2;Target=TRINITY_DN6776_c0_g2_i2 158 303 +;Gap=M144
scaffold163|size366370	blastn	expressed_sequence_match	304110	304420	77	+	.	ID=scaffold163|size366370:hit:44179:3.12.0.2;Name=TRINITY_DN6776_c0_g2_i3;score=77
scaffold163|size366370	blastn	match_part	304110	304192	77	+	.	ID=scaffold163|size366370:hsp:88684:3.12.0.2;Parent=scaffold163|size366370:hit:44179:3.12.0.2;Target=TRINITY_DN6776_c0_g2_i3 92 174 +;Gap=M83
scaffold163|size366370	blastn	match_part	304277	304420	81	+	.	ID=scaffold163|size366370:hsp:88685:3.12.0.2;Parent=scaffold163|size366370:hit:44179:3.12.0.2;Target=TRINITY_DN6776_c0_g2_i3 178 323 +;Gap=M144
scaffold163|size366370	blastn	expressed_sequence_match	304108	304317	142	+	.	ID=scaffold163|size366370:hit:44180:3.12.0.2;Name=TRINITY_DN15743_c0_g4_i5;score=142
scaffold163|size366370	blastn	match_part	304108	304317	142	+	.	ID=scaffold163|size366370:hsp:88686:3.12.0.2;Parent=scaffold163|size366370:hit:44180:3.12.0.2;Target=TRINITY_DN15743_c0_g4_i5 167 379 +;Gap=M210
scaffold163|size366370	blastn	expressed_sequence_match	304110	304420	77	+	.	ID=scaffold163|size366370:hit:44181:3.12.0.2;Name=TRINITY_DN6776_c0_g2_i4;score=77
scaffold163|size366370	blastn	match_part	304110	304192	77	+	.	ID=scaffold163|size366370:hsp:88687:3.12.0.2;Parent=scaffold163|size366370:hit:44181:3.12.0.2;Target=TRINITY_DN6776_c0_g2_i4 92 174 +;Gap=M83
scaffold163|size366370	blastn	match_part	304277	304420	81	+	.	ID=scaffold163|size366370:hsp:88688:3.12.0.2;Parent=scaffold163|size366370:hit:44181:3.12.0.2;Target=TRINITY_DN6776_c0_g2_i4 178 323 +;Gap=M144
scaffold163|size366370	blastn	expressed_sequence_match	304110	304420	150	+	.	ID=scaffold163|size366370:hit:44182:3.12.0.2;Name=TRINITY_DN6776_c0_g5_i1;score=150
scaffold163|size366370	blastn	match_part	304110	304420	150	+	.	ID=scaffold163|size366370:hsp:88689:3.12.0.2;Parent=scaffold163|size366370:hit:44182:3.12.0.2;Target=TRINITY_DN6776_c0_g5_i1 92 407 +;Gap=M311
scaffold163|size366370	blastn	expressed_sequence_match	304005	304102	80	+	.	ID=scaffold163|size366370:hit:44183:3.12.0.2;Name=TRINITY_DN15743_c0_g6_i1;score=80
scaffold163|size366370	blastn	match_part	304005	304102	80	+	.	ID=scaffold163|size366370:hsp:88690:3.12.0.2;Parent=scaffold163|size366370:hit:44183:3.12.0.2;Target=TRINITY_DN15743_c0_g6_i1 101 198 +;Gap=M98
scaffold163|size366370	blastn	expressed_sequence_match	304005	304175	127	-	.	ID=scaffold163|size366370:hit:44184:3.12.0.2;Name=TRINITY_DN5598_c0_g1_i1;score=127
scaffold163|size366370	blastn	match_part	304005	304175	127	-	.	ID=scaffold163|size366370:hsp:88691:3.12.0.2;Parent=scaffold163|size366370:hit:44184:3.12.0.2;Target=TRINITY_DN5598_c0_g1_i1 1 173 +;Gap=M171
scaffold163|size366370	blastn	expressed_sequence_match	304108	304418	83	+	.	ID=scaffold163|size366370:hit:44185:3.12.0.2;Name=TRINITY_DN6776_c0_g6_i1;score=83
scaffold163|size366370	blastn	match_part	304108	304196	83	+	.	ID=scaffold163|size366370:hsp:88692:3.12.0.2;Parent=scaffold163|size366370:hit:44185:3.12.0.2;Target=TRINITY_DN6776_c0_g6_i1 15 103 +;Gap=M89
scaffold163|size366370	blastn	match_part	304295	304418	73	+	.	ID=scaffold163|size366370:hsp:88693:3.12.0.2;Parent=scaffold163|size366370:hit:44185:3.12.0.2;Target=TRINITY_DN6776_c0_g6_i1 103 228 +;Gap=M124
scaffold163|size366370	blastn	expressed_sequence_match	307503	307735	116	+	.	ID=scaffold163|size366370:hit:44186:3.12.0.2;Name=TRINITY_DN9288_c0_g1_i1;score=116
scaffold163|size366370	blastn	match_part	307503	307735	116	+	.	ID=scaffold163|size366370:hsp:88694:3.12.0.2;Parent=scaffold163|size366370:hit:44186:3.12.0.2;Target=TRINITY_DN9288_c0_g1_i1 19 248 +;Gap=M233
scaffold163|size366370	blastn	expressed_sequence_match	308166	308326	109	+	.	ID=scaffold163|size366370:hit:44187:3.12.0.2;Name=TRINITY_DN15389_c0_g1_i1;score=109
scaffold163|size366370	blastn	match_part	308166	308286	109	+	.	ID=scaffold163|size366370:hsp:88695:3.12.0.2;Parent=scaffold163|size366370:hit:44187:3.12.0.2;Target=TRINITY_DN15389_c0_g1_i1 72 192 +;Gap=M121
scaffold163|size366370	blastn	match_part	308294	308326	33	+	.	ID=scaffold163|size366370:hsp:88696:3.12.0.2;Parent=scaffold163|size366370:hit:44187:3.12.0.2;Target=TRINITY_DN15389_c0_g1_i1 153 185 +;Gap=M33
scaffold163|size366370	blastn	expressed_sequence_match	322472	325438	2961	-	.	ID=scaffold163|size366370:hit:44188:3.12.0.2;Name=TRINITY_DN9240_c0_g1_i2;score=2961
scaffold163|size366370	blastn	match_part	322472	325438	2961	-	.	ID=scaffold163|size366370:hsp:88697:3.12.0.2;Parent=scaffold163|size366370:hit:44188:3.12.0.2;Target=TRINITY_DN9240_c0_g1_i2 246 3212 +;Gap=M2967
scaffold163|size366370	blastn	expressed_sequence_match	323967	325438	67	-	.	ID=scaffold163|size366370:hit:44189:3.12.0.2;Name=TRINITY_DN9240_c0_g1_i3;score=67
scaffold163|size366370	blastn	match_part	325348	325438	67	-	.	ID=scaffold163|size366370:hsp:88698:3.12.0.2;Parent=scaffold163|size366370:hit:44189:3.12.0.2;Target=TRINITY_DN9240_c0_g1_i3 246 336 +;Gap=M91
scaffold163|size366370	blastn	match_part	323967	325341	949	-	.	ID=scaffold163|size366370:hsp:88699:3.12.0.2;Parent=scaffold163|size366370:hit:44189:3.12.0.2;Target=TRINITY_DN9240_c0_g1_i3 358 1732 +;Gap=M1375
scaffold163|size366370	blastn	expressed_sequence_match	323861	324346	138	-	.	ID=scaffold163|size366370:hit:44190:3.12.0.2;Name=TRINITY_DN2410_c0_g1_i1;score=138
scaffold163|size366370	blastn	match_part	323861	324346	138	-	.	ID=scaffold163|size366370:hsp:88700:3.12.0.2;Parent=scaffold163|size366370:hit:44190:3.12.0.2;Target=TRINITY_DN2410_c0_g1_i1 1 486 +;Gap=M486
scaffold163|size366370	blastn	expressed_sequence_match	322475	323389	880	+	.	ID=scaffold163|size366370:hit:44191:3.12.0.2;Name=TRINITY_DN12447_c0_g2_i1;score=880
scaffold163|size366370	blastn	match_part	322475	323389	880	+	.	ID=scaffold163|size366370:hsp:88701:3.12.0.2;Parent=scaffold163|size366370:hit:44191:3.12.0.2;Target=TRINITY_DN12447_c0_g2_i1 70 983 +;Gap=M915
scaffold163|size366370	blastn	expressed_sequence_match	322475	323389	173	+	.	ID=scaffold163|size366370:hit:44192:3.12.0.2;Name=TRINITY_DN12447_c0_g2_i2;score=173
scaffold163|size366370	blastn	match_part	322475	322647	173	+	.	ID=scaffold163|size366370:hsp:88702:3.12.0.2;Parent=scaffold163|size366370:hit:44192:3.12.0.2;Target=TRINITY_DN12447_c0_g2_i2 70 242 +;Gap=M173
scaffold163|size366370	blastn	match_part	322739	323389	616	+	.	ID=scaffold163|size366370:hsp:88703:3.12.0.2;Parent=scaffold163|size366370:hit:44192:3.12.0.2;Target=TRINITY_DN12447_c0_g2_i2 241 890 +;Gap=M651
scaffold163|size366370	blastn	expressed_sequence_match	323402	325341	391	-	.	ID=scaffold163|size366370:hit:44193:3.12.0.2;Name=TRINITY_DN17423_c0_g1_i1;score=391
scaffold163|size366370	blastn	match_part	324335	325341	391	-	.	ID=scaffold163|size366370:hsp:88704:3.12.0.2;Parent=scaffold163|size366370:hit:44193:3.12.0.2;Target=TRINITY_DN17423_c0_g1_i1 493 1500 +;Gap=M1007
scaffold163|size366370	blastn	match_part	323541	324303	269	-	.	ID=scaffold163|size366370:hsp:88705:3.12.0.2;Parent=scaffold163|size366370:hit:44193:3.12.0.2;Target=TRINITY_DN17423_c0_g1_i1 1523 2288 +;Gap=M763
scaffold163|size366370	blastn	match_part	323402	323502	72	-	.	ID=scaffold163|size366370:hsp:88706:3.12.0.2;Parent=scaffold163|size366370:hit:44193:3.12.0.2;Target=TRINITY_DN17423_c0_g1_i1 2333 2432 +;Gap=M101
scaffold163|size366370	blastn	expressed_sequence_match	323221	325438	2140	-	.	ID=scaffold163|size366370:hit:44194:3.12.0.2;Name=TRINITY_DN17423_c0_g1_i2;score=2140
scaffold163|size366370	blastn	match_part	323221	325438	2140	-	.	ID=scaffold163|size366370:hsp:88707:3.12.0.2;Parent=scaffold163|size366370:hit:44194:3.12.0.2;Target=TRINITY_DN17423_c0_g1_i2 381 2598 +;Gap=M2218
scaffold163|size366370	blastn	expressed_sequence_match	323221	325438	1969	-	.	ID=scaffold163|size366370:hit:44195:3.12.0.2;Name=TRINITY_DN17423_c0_g1_i3;score=1969
scaffold163|size366370	blastn	match_part	323392	325438	1969	-	.	ID=scaffold163|size366370:hsp:88708:3.12.0.2;Parent=scaffold163|size366370:hit:44195:3.12.0.2;Target=TRINITY_DN17423_c0_g1_i3 381 2427 +;Gap=M2047
scaffold163|size366370	blastn	match_part	323221	323389	169	-	.	ID=scaffold163|size366370:hsp:88709:3.12.0.2;Parent=scaffold163|size366370:hit:44195:3.12.0.2;Target=TRINITY_DN17423_c0_g1_i3 2463 2631 +;Gap=M169
scaffold163|size366370	blastn	expressed_sequence_match	322472	325438	1874	-	.	ID=scaffold163|size366370:hit:44196:3.12.0.2;Name=TRINITY_DN9240_c0_g1_i1;score=1874
scaffold163|size366370	blastn	match_part	323541	325438	1874	-	.	ID=scaffold163|size366370:hsp:88710:3.12.0.2;Parent=scaffold163|size366370:hit:44196:3.12.0.2;Target=TRINITY_DN9240_c0_g1_i1 246 2143 +;Gap=M1898
scaffold163|size366370	blastn	match_part	322739	323502	758	-	.	ID=scaffold163|size366370:hsp:88711:3.12.0.2;Parent=scaffold163|size366370:hit:44196:3.12.0.2;Target=TRINITY_DN9240_c0_g1_i1 2188 2951 +;Gap=M764
scaffold163|size366370	blastn	match_part	322472	322647	176	-	.	ID=scaffold163|size366370:hsp:88712:3.12.0.2;Parent=scaffold163|size366370:hit:44196:3.12.0.2;Target=TRINITY_DN9240_c0_g1_i1 2950 3125 +;Gap=M176
scaffold163|size366370	blastn	expressed_sequence_match	335340	335517	68	+	.	ID=scaffold163|size366370:hit:44197:3.12.0.2;Name=TRINITY_DN2711_c0_g1_i1;score=68
scaffold163|size366370	blastn	match_part	335340	335425	68	+	.	ID=scaffold163|size366370:hsp:88713:3.12.0.2;Parent=scaffold163|size366370:hit:44197:3.12.0.2;Target=TRINITY_DN2711_c0_g1_i1 11 96 +;Gap=M86
scaffold163|size366370	blastn	match_part	335454	335517	46	+	.	ID=scaffold163|size366370:hsp:88714:3.12.0.2;Parent=scaffold163|size366370:hit:44197:3.12.0.2;Target=TRINITY_DN2711_c0_g1_i1 138 201 +;Gap=M64
scaffold163|size366370	blastn	expressed_sequence_match	335340	335517	68	+	.	ID=scaffold163|size366370:hit:44198:3.12.0.2;Name=TRINITY_DN2711_c0_g2_i1;score=68
scaffold163|size366370	blastn	match_part	335340	335425	68	+	.	ID=scaffold163|size366370:hsp:88715:3.12.0.2;Parent=scaffold163|size366370:hit:44198:3.12.0.2;Target=TRINITY_DN2711_c0_g2_i1 11 96 +;Gap=M86
scaffold163|size366370	blastn	match_part	335454	335517	46	+	.	ID=scaffold163|size366370:hsp:88716:3.12.0.2;Parent=scaffold163|size366370:hit:44198:3.12.0.2;Target=TRINITY_DN2711_c0_g2_i1 138 201 +;Gap=M64
scaffold163|size366370	blastn	expressed_sequence_match	335034	335385	155	+	.	ID=scaffold163|size366370:hit:44199:3.12.0.2;Name=TRINITY_DN8742_c0_g3_i1;score=155
scaffold163|size366370	blastn	match_part	335034	335385	155	+	.	ID=scaffold163|size366370:hsp:88717:3.12.0.2;Parent=scaffold163|size366370:hit:44199:3.12.0.2;Target=TRINITY_DN8742_c0_g3_i1 232 581 +;Gap=M352
scaffold163|size366370	blastn	expressed_sequence_match	335111	335266	90	-	.	ID=scaffold163|size366370:hit:44200:3.12.0.2;Name=TRINITY_DN9744_c0_g1_i1;score=90
scaffold163|size366370	blastn	match_part	335111	335266	90	-	.	ID=scaffold163|size366370:hsp:88718:3.12.0.2;Parent=scaffold163|size366370:hit:44200:3.12.0.2;Target=TRINITY_DN9744_c0_g1_i1 12 167 +;Gap=M156
scaffold163|size366370	blastn	expressed_sequence_match	335034	335266	102	-	.	ID=scaffold163|size366370:hit:44201:3.12.0.2;Name=TRINITY_DN9744_c0_g1_i2;score=102
scaffold163|size366370	blastn	match_part	335034	335266	102	-	.	ID=scaffold163|size366370:hsp:88719:3.12.0.2;Parent=scaffold163|size366370:hit:44201:3.12.0.2;Target=TRINITY_DN9744_c0_g1_i2 12 242 +;Gap=M233
scaffold163|size366370	blastn	expressed_sequence_match	335540	335682	77	+	.	ID=scaffold163|size366370:hit:44202:3.12.0.2;Name=TRINITY_DN12621_c0_g3_i1;score=77
scaffold163|size366370	blastn	match_part	335540	335682	77	+	.	ID=scaffold163|size366370:hsp:88720:3.12.0.2;Parent=scaffold163|size366370:hit:44202:3.12.0.2;Target=TRINITY_DN12621_c0_g3_i1 47 189 +;Gap=M143
scaffold163|size366370	blastn	expressed_sequence_match	336627	336794	69	-	.	ID=scaffold163|size366370:hit:44203:3.12.0.2;Name=TRINITY_DN4068_c0_g1_i1;score=69
scaffold163|size366370	blastn	match_part	336627	336794	69	-	.	ID=scaffold163|size366370:hsp:88721:3.12.0.2;Parent=scaffold163|size366370:hit:44203:3.12.0.2;Target=TRINITY_DN4068_c0_g1_i1 6 172 +;Gap=M168
scaffold163|size366370	blastn	expressed_sequence_match	336733	336975	46	+	.	ID=scaffold163|size366370:hit:44204:3.12.0.2;Name=TRINITY_DN7509_c1_g1_i1;score=46
scaffold163|size366370	blastn	match_part	336733	336975	46	+	.	ID=scaffold163|size366370:hsp:88722:3.12.0.2;Parent=scaffold163|size366370:hit:44204:3.12.0.2;Target=TRINITY_DN7509_c1_g1_i1 65 306 +;Gap=M243
scaffold163|size366370	blastn	expressed_sequence_match	342801	347245	1346	+	.	ID=scaffold163|size366370:hit:44205:3.12.0.2;Name=TRINITY_DN17879_c0_g1_i1;score=1346
scaffold163|size366370	blastn	match_part	342801	344168	1346	+	.	ID=scaffold163|size366370:hsp:88723:3.12.0.2;Parent=scaffold163|size366370:hit:44205:3.12.0.2;Target=TRINITY_DN17879_c0_g1_i1 39 1407 +;Gap=M1368
scaffold163|size366370	blastn	match_part	344612	344705	94	+	.	ID=scaffold163|size366370:hsp:88724:3.12.0.2;Parent=scaffold163|size366370:hit:44205:3.12.0.2;Target=TRINITY_DN17879_c0_g1_i1 1424 1517 +;Gap=M94
scaffold163|size366370	blastn	match_part	344790	345570	694	+	.	ID=scaffold163|size366370:hsp:88725:3.12.0.2;Parent=scaffold163|size366370:hit:44205:3.12.0.2;Target=TRINITY_DN17879_c0_g1_i1 1518 2302 +;Gap=M781
scaffold163|size366370	blastn	match_part	345647	347245	1377	+	.	ID=scaffold163|size366370:hsp:88726:3.12.0.2;Parent=scaffold163|size366370:hit:44205:3.12.0.2;Target=TRINITY_DN17879_c0_g1_i1 2303 3906 +;Gap=M1599
scaffold163|size366370	blastn	expressed_sequence_match	342700	346322	38	-	.	ID=scaffold163|size366370:hit:44206:3.12.0.2;Name=TRINITY_DN7545_c0_g1_i1;score=38
scaffold163|size366370	blastn	match_part	346201	346322	38	-	.	ID=scaffold163|size366370:hsp:88727:3.12.0.2;Parent=scaffold163|size366370:hit:44206:3.12.0.2;Target=TRINITY_DN7545_c0_g1_i1 1 122 +;Gap=M122
scaffold163|size366370	blastn	match_part	344790	345409	482	-	.	ID=scaffold163|size366370:hsp:88728:3.12.0.2;Parent=scaffold163|size366370:hit:44206:3.12.0.2;Target=TRINITY_DN7545_c0_g1_i1 630 1253 +;Gap=M620
scaffold163|size366370	blastn	match_part	344612	344705	94	-	.	ID=scaffold163|size366370:hsp:88729:3.12.0.2;Parent=scaffold163|size366370:hit:44206:3.12.0.2;Target=TRINITY_DN7545_c0_g1_i1 1254 1347 +;Gap=M94
scaffold163|size366370	blastn	match_part	342801	344168	1340	-	.	ID=scaffold163|size366370:hsp:88730:3.12.0.2;Parent=scaffold163|size366370:hit:44206:3.12.0.2;Target=TRINITY_DN7545_c0_g1_i1 1364 2732 +;Gap=M1368
scaffold163|size366370	blastn	match_part	342700	342798	70	-	.	ID=scaffold163|size366370:hsp:88731:3.12.0.2;Parent=scaffold163|size366370:hit:44206:3.12.0.2;Target=TRINITY_DN7545_c0_g1_i1 2724 2820 +;Gap=M99
scaffold163|size366370	blastn	expressed_sequence_match	342700	346721	33	-	.	ID=scaffold163|size366370:hit:44207:3.12.0.2;Name=TRINITY_DN7545_c0_g1_i2;score=33
scaffold163|size366370	blastn	match_part	346689	346721	33	-	.	ID=scaffold163|size366370:hsp:88732:3.12.0.2;Parent=scaffold163|size366370:hit:44207:3.12.0.2;Target=TRINITY_DN7545_c0_g1_i2 1200 1232 +;Gap=M33
scaffold163|size366370	blastn	match_part	346201	346342	46	-	.	ID=scaffold163|size366370:hsp:88733:3.12.0.2;Parent=scaffold163|size366370:hit:44207:3.12.0.2;Target=TRINITY_DN7545_c0_g1_i2 1487 1628 +;Gap=M142
scaffold163|size366370	blastn	match_part	344790	345409	482	-	.	ID=scaffold163|size366370:hsp:88734:3.12.0.2;Parent=scaffold163|size366370:hit:44207:3.12.0.2;Target=TRINITY_DN7545_c0_g1_i2 2136 2759 +;Gap=M620
scaffold163|size366370	blastn	match_part	342801	344705	1862	-	.	ID=scaffold163|size366370:hsp:88735:3.12.0.2;Parent=scaffold163|size366370:hit:44207:3.12.0.2;Target=TRINITY_DN7545_c0_g1_i2 2760 4667 +;Gap=M1905
scaffold163|size366370	blastn	match_part	342700	342798	70	-	.	ID=scaffold163|size366370:hsp:88736:3.12.0.2;Parent=scaffold163|size366370:hit:44207:3.12.0.2;Target=TRINITY_DN7545_c0_g1_i2 4659 4755 +;Gap=M99
scaffold163|size366370	blastn	expressed_sequence_match	342801	347436	1850	+	.	ID=scaffold163|size366370:hit:44208:3.12.0.2;Name=TRINITY_DN17879_c0_g1_i2;score=1850
scaffold163|size366370	blastn	match_part	342801	344705	1850	+	.	ID=scaffold163|size366370:hsp:88737:3.12.0.2;Parent=scaffold163|size366370:hit:44208:3.12.0.2;Target=TRINITY_DN17879_c0_g1_i2 39 1946 +;Gap=M1905
scaffold163|size366370	blastn	match_part	344790	345570	715	+	.	ID=scaffold163|size366370:hsp:88738:3.12.0.2;Parent=scaffold163|size366370:hit:44208:3.12.0.2;Target=TRINITY_DN17879_c0_g1_i2 1947 2731 +;Gap=M781
scaffold163|size366370	blastn	match_part	345647	347436	1556	+	.	ID=scaffold163|size366370:hsp:88739:3.12.0.2;Parent=scaffold163|size366370:hit:44208:3.12.0.2;Target=TRINITY_DN17879_c0_g1_i2 2732 4526 +;Gap=M1790
scaffold163|size366370	blastn	expressed_sequence_match	342801	344850	1995	+	.	ID=scaffold163|size366370:hit:44209:3.12.0.2;Name=TRINITY_DN17879_c0_g1_i3;score=1995
scaffold163|size366370	blastn	match_part	342801	344850	1995	+	.	ID=scaffold163|size366370:hsp:88740:3.12.0.2;Parent=scaffold163|size366370:hit:44209:3.12.0.2;Target=TRINITY_DN17879_c0_g1_i3 39 2091 +;Gap=M2050
scaffold163|size366370	blastn	expressed_sequence_match	342700	346503	767	-	.	ID=scaffold163|size366370:hit:44210:3.12.0.2;Name=TRINITY_DN7545_c0_g1_i3;score=767
scaffold163|size366370	blastn	match_part	345647	346503	767	-	.	ID=scaffold163|size366370:hsp:88741:3.12.0.2;Parent=scaffold163|size366370:hit:44210:3.12.0.2;Target=TRINITY_DN7545_c0_g1_i3 5 861 +;Gap=M857
scaffold163|size366370	blastn	match_part	344790	345570	700	-	.	ID=scaffold163|size366370:hsp:88742:3.12.0.2;Parent=scaffold163|size366370:hit:44210:3.12.0.2;Target=TRINITY_DN7545_c0_g1_i3 862 1646 +;Gap=M781
scaffold163|size366370	blastn	match_part	342801	344705	1862	-	.	ID=scaffold163|size366370:hsp:88743:3.12.0.2;Parent=scaffold163|size366370:hit:44210:3.12.0.2;Target=TRINITY_DN7545_c0_g1_i3 1647 3554 +;Gap=M1905
scaffold163|size366370	blastn	match_part	342700	342798	70	-	.	ID=scaffold163|size366370:hsp:88744:3.12.0.2;Parent=scaffold163|size366370:hit:44210:3.12.0.2;Target=TRINITY_DN7545_c0_g1_i3 3546 3642 +;Gap=M99
scaffold163|size366370	blastn	expressed_sequence_match	347075	347286	170	-	.	ID=scaffold163|size366370:hit:44211:3.12.0.2;Name=TRINITY_DN15930_c0_g1_i1;score=170
scaffold163|size366370	blastn	match_part	347075	347286	170	-	.	ID=scaffold163|size366370:hsp:88745:3.12.0.2;Parent=scaffold163|size366370:hit:44211:3.12.0.2;Target=TRINITY_DN15930_c0_g1_i1 19 230 +;Gap=M212
scaffold163|size366370	blastn	expressed_sequence_match	342801	345696	1850	+	.	ID=scaffold163|size366370:hit:44212:3.12.0.2;Name=TRINITY_DN17879_c0_g1_i4;score=1850
scaffold163|size366370	blastn	match_part	342801	344705	1850	+	.	ID=scaffold163|size366370:hsp:88746:3.12.0.2;Parent=scaffold163|size366370:hit:44212:3.12.0.2;Target=TRINITY_DN17879_c0_g1_i4 39 1946 +;Gap=M1905
scaffold163|size366370	blastn	match_part	344790	345696	808	+	.	ID=scaffold163|size366370:hsp:88747:3.12.0.2;Parent=scaffold163|size366370:hit:44212:3.12.0.2;Target=TRINITY_DN17879_c0_g1_i4 1947 2857 +;Gap=M907
scaffold163|size366370	blastn	expressed_sequence_match	343909	344850	903	+	.	ID=scaffold163|size366370:hit:44213:3.12.0.2;Name=TRINITY_DN17879_c0_g1_i6;score=903
scaffold163|size366370	blastn	match_part	343909	344850	903	+	.	ID=scaffold163|size366370:hsp:88748:3.12.0.2;Parent=scaffold163|size366370:hit:44213:3.12.0.2;Target=TRINITY_DN17879_c0_g1_i6 18 961 +;Gap=M942
scaffold163|size366370	blastn	expressed_sequence_match	347387	347921	535	+	.	ID=scaffold163|size366370:hit:44214:3.12.0.2;Name=TRINITY_DN17335_c1_g1_i1;score=535
scaffold163|size366370	blastn	match_part	347387	347921	535	+	.	ID=scaffold163|size366370:hsp:88749:3.12.0.2;Parent=scaffold163|size366370:hit:44214:3.12.0.2;Target=TRINITY_DN17335_c1_g1_i1 1 535 +;Gap=M535
scaffold163|size366370	blastn	expressed_sequence_match	349446	352369	2370	-	.	ID=scaffold163|size366370:hit:44215:3.12.0.2;Name=TRINITY_DN17335_c0_g1_i1;score=2370
scaffold163|size366370	blastn	match_part	349843	352369	2370	-	.	ID=scaffold163|size366370:hsp:88750:3.12.0.2;Parent=scaffold163|size366370:hit:44215:3.12.0.2;Target=TRINITY_DN17335_c0_g1_i1 1 2528 +;Gap=M2527
scaffold163|size366370	blastn	match_part	349446	349768	323	-	.	ID=scaffold163|size366370:hsp:88751:3.12.0.2;Parent=scaffold163|size366370:hit:44215:3.12.0.2;Target=TRINITY_DN17335_c0_g1_i1 2529 2851 +;Gap=M323
scaffold163|size366370	blastn	expressed_sequence_match	349446	352369	1216	-	.	ID=scaffold163|size366370:hit:44216:3.12.0.2;Name=TRINITY_DN17335_c0_g1_i2;score=1216
scaffold163|size366370	blastn	match_part	351074	352369	1216	-	.	ID=scaffold163|size366370:hsp:88752:3.12.0.2;Parent=scaffold163|size366370:hit:44216:3.12.0.2;Target=TRINITY_DN17335_c0_g1_i2 1 1298 +;Gap=M1296
scaffold163|size366370	blastn	match_part	349843	351002	1083	-	.	ID=scaffold163|size366370:hsp:88753:3.12.0.2;Parent=scaffold163|size366370:hit:44216:3.12.0.2;Target=TRINITY_DN17335_c0_g1_i2 1296 2454 +;Gap=M1160
scaffold163|size366370	blastn	match_part	349446	349768	323	-	.	ID=scaffold163|size366370:hsp:88754:3.12.0.2;Parent=scaffold163|size366370:hit:44216:3.12.0.2;Target=TRINITY_DN17335_c0_g1_i2 2455 2777 +;Gap=M323
scaffold163|size366370	blastn	expressed_sequence_match	349446	352369	1216	-	.	ID=scaffold163|size366370:hit:44217:3.12.0.2;Name=TRINITY_DN17335_c0_g1_i3;score=1216
scaffold163|size366370	blastn	match_part	351074	352369	1216	-	.	ID=scaffold163|size366370:hsp:88755:3.12.0.2;Parent=scaffold163|size366370:hit:44217:3.12.0.2;Target=TRINITY_DN17335_c0_g1_i3 1 1298 +;Gap=M1296
scaffold163|size366370	blastn	match_part	349446	351002	1480	-	.	ID=scaffold163|size366370:hsp:88756:3.12.0.2;Parent=scaffold163|size366370:hit:44217:3.12.0.2;Target=TRINITY_DN17335_c0_g1_i3 1296 2851 +;Gap=M1557
scaffold163|size366370	blastn	expressed_sequence_match	349446	352369	2767	-	.	ID=scaffold163|size366370:hit:44218:3.12.0.2;Name=TRINITY_DN17335_c0_g1_i4;score=2767
scaffold163|size366370	blastn	match_part	349446	352369	2767	-	.	ID=scaffold163|size366370:hsp:88757:3.12.0.2;Parent=scaffold163|size366370:hit:44218:3.12.0.2;Target=TRINITY_DN17335_c0_g1_i4 1 2925 +;Gap=M2924
scaffold163|size366370	blastn	expressed_sequence_match	349446	352453	1522	+	.	ID=scaffold163|size366370:hit:44219:3.12.0.2;Name=TRINITY_DN9365_c0_g1_i1;score=1522
scaffold163|size366370	blastn	match_part	349446	351002	1522	+	.	ID=scaffold163|size366370:hsp:88758:3.12.0.2;Parent=scaffold163|size366370:hit:44219:3.12.0.2;Target=TRINITY_DN9365_c0_g1_i1 449 2004 +;Gap=M1557
scaffold163|size366370	blastn	match_part	351074	352453	1348	+	.	ID=scaffold163|size366370:hsp:88759:3.12.0.2;Parent=scaffold163|size366370:hit:44219:3.12.0.2;Target=TRINITY_DN9365_c0_g1_i1 2002 3383 +;Gap=M1380
scaffold163|size366370	blastn	expressed_sequence_match	349446	352453	317	+	.	ID=scaffold163|size366370:hit:44220:3.12.0.2;Name=TRINITY_DN9365_c0_g1_i2;score=317
scaffold163|size366370	blastn	match_part	349446	349768	317	+	.	ID=scaffold163|size366370:hsp:88760:3.12.0.2;Parent=scaffold163|size366370:hit:44220:3.12.0.2;Target=TRINITY_DN9365_c0_g1_i2 449 771 +;Gap=M323
scaffold163|size366370	blastn	match_part	349843	351002	1131	+	.	ID=scaffold163|size366370:hsp:88761:3.12.0.2;Parent=scaffold163|size366370:hit:44220:3.12.0.2;Target=TRINITY_DN9365_c0_g1_i2 772 1930 +;Gap=M1160
scaffold163|size366370	blastn	match_part	351074	352453	1348	+	.	ID=scaffold163|size366370:hsp:88762:3.12.0.2;Parent=scaffold163|size366370:hit:44220:3.12.0.2;Target=TRINITY_DN9365_c0_g1_i2 1928 3309 +;Gap=M1380
scaffold163|size366370	blastn	expressed_sequence_match	350914	351867	922	+	.	ID=scaffold163|size366370:hit:44221:3.12.0.2;Name=TRINITY_DN9365_c0_g1_i3;score=922
scaffold163|size366370	blastn	match_part	350914	351867	922	+	.	ID=scaffold163|size366370:hsp:88763:3.12.0.2;Parent=scaffold163|size366370:hit:44221:3.12.0.2;Target=TRINITY_DN9365_c0_g1_i3 1 956 +;Gap=M954
scaffold163|size366370	blastn	expressed_sequence_match	353167	354320	1100	+	.	ID=scaffold163|size366370:hit:44222:3.12.0.2;Name=TRINITY_DN16971_c0_g1_i3;score=1100
scaffold163|size366370	blastn	match_part	353167	354320	1100	+	.	ID=scaffold163|size366370:hsp:88764:3.12.0.2;Parent=scaffold163|size366370:hit:44222:3.12.0.2;Target=TRINITY_DN16971_c0_g1_i3 1 1157 +;Gap=M1154
scaffold163|size366370	blastn	expressed_sequence_match	353178	353470	246	-	.	ID=scaffold163|size366370:hit:44223:3.12.0.2;Name=TRINITY_DN3559_c0_g2_i1;score=246
scaffold163|size366370	blastn	match_part	353178	353470	246	-	.	ID=scaffold163|size366370:hsp:88765:3.12.0.2;Parent=scaffold163|size366370:hit:44223:3.12.0.2;Target=TRINITY_DN3559_c0_g2_i1 1 288 +;Gap=M293
scaffold163|size366370	blastn	expressed_sequence_match	352525	356766	523	+	.	ID=scaffold163|size366370:hit:44224:3.12.0.2;Name=TRINITY_DN7502_c0_g1_i3;score=523
scaffold163|size366370	blastn	match_part	352525	353057	523	+	.	ID=scaffold163|size366370:hsp:88766:3.12.0.2;Parent=scaffold163|size366370:hit:44224:3.12.0.2;Target=TRINITY_DN7502_c0_g1_i3 1 534 +;Gap=M533
scaffold163|size366370	blastn	match_part	353167	353255	89	+	.	ID=scaffold163|size366370:hsp:88767:3.12.0.2;Parent=scaffold163|size366370:hit:44224:3.12.0.2;Target=TRINITY_DN7502_c0_g1_i3 535 623 +;Gap=M89
scaffold163|size366370	blastn	match_part	353380	356766	3230	+	.	ID=scaffold163|size366370:hsp:88768:3.12.0.2;Parent=scaffold163|size366370:hit:44224:3.12.0.2;Target=TRINITY_DN7502_c0_g1_i3 623 4022 +;Gap=M3387
scaffold163|size366370	blastn	expressed_sequence_match	352525	356637	523	+	.	ID=scaffold163|size366370:hit:44225:3.12.0.2;Name=TRINITY_DN7502_c0_g1_i5;score=523
scaffold163|size366370	blastn	match_part	352525	353057	523	+	.	ID=scaffold163|size366370:hsp:88769:3.12.0.2;Parent=scaffold163|size366370:hit:44225:3.12.0.2;Target=TRINITY_DN7502_c0_g1_i5 1 534 +;Gap=M533
scaffold163|size366370	blastn	match_part	353167	353255	89	+	.	ID=scaffold163|size366370:hsp:88770:3.12.0.2;Parent=scaffold163|size366370:hit:44225:3.12.0.2;Target=TRINITY_DN7502_c0_g1_i5 535 623 +;Gap=M89
scaffold163|size366370	blastn	match_part	353380	356472	3007	+	.	ID=scaffold163|size366370:hsp:88771:3.12.0.2;Parent=scaffold163|size366370:hit:44225:3.12.0.2;Target=TRINITY_DN7502_c0_g1_i5 623 3720 +;Gap=M3093
scaffold163|size366370	blastn	match_part	356485	356637	135	+	.	ID=scaffold163|size366370:hsp:88772:3.12.0.2;Parent=scaffold163|size366370:hit:44225:3.12.0.2;Target=TRINITY_DN7502_c0_g1_i5 3721 3873 +;Gap=M153
scaffold163|size366370	blastn	expressed_sequence_match	352640	354320	402	+	.	ID=scaffold163|size366370:hit:44226:3.12.0.2;Name=TRINITY_DN16971_c0_g1_i1;score=402
scaffold163|size366370	blastn	match_part	352640	353057	402	+	.	ID=scaffold163|size366370:hsp:88773:3.12.0.2;Parent=scaffold163|size366370:hit:44226:3.12.0.2;Target=TRINITY_DN16971_c0_g1_i1 8 426 +;Gap=M418
scaffold163|size366370	blastn	match_part	353167	353255	89	+	.	ID=scaffold163|size366370:hsp:88774:3.12.0.2;Parent=scaffold163|size366370:hit:44226:3.12.0.2;Target=TRINITY_DN16971_c0_g1_i1 427 515 +;Gap=M89
scaffold163|size366370	blastn	match_part	353380	354320	919	+	.	ID=scaffold163|size366370:hsp:88775:3.12.0.2;Parent=scaffold163|size366370:hit:44226:3.12.0.2;Target=TRINITY_DN16971_c0_g1_i1 515 1456 +;Gap=M941
scaffold163|size366370	blastn	expressed_sequence_match	352640	354320	600	+	.	ID=scaffold163|size366370:hit:44227:3.12.0.2;Name=TRINITY_DN16971_c0_g1_i2;score=600
scaffold163|size366370	blastn	match_part	352640	353255	600	+	.	ID=scaffold163|size366370:hsp:88776:3.12.0.2;Parent=scaffold163|size366370:hit:44227:3.12.0.2;Target=TRINITY_DN16971_c0_g1_i2 8 624 +;Gap=M616
scaffold163|size366370	blastn	match_part	353380	354320	919	+	.	ID=scaffold163|size366370:hsp:88777:3.12.0.2;Parent=scaffold163|size366370:hit:44227:3.12.0.2;Target=TRINITY_DN16971_c0_g1_i2 624 1565 +;Gap=M941
scaffold163|size366370	est2genome	expressed_sequence_match	203272	203613	1209	-	.	ID=scaffold163|size366370:hit:44228:3.12.0.2;Name=TRINITY_DN18801_c0_g1_i1;score=1209
scaffold163|size366370	est2genome	match_part	203272	203613	1209	-	.	ID=scaffold163|size366370:hsp:88778:3.12.0.2;Parent=scaffold163|size366370:hit:44228:3.12.0.2;Target=TRINITY_DN18801_c0_g1_i1 2 339 +;Gap=M342
scaffold163|size366370	est2genome	expressed_sequence_match	208903	209251	1537	-	.	ID=scaffold163|size366370:hit:44229:3.12.0.2;Name=TRINITY_DN2045_c0_g1_i1;score=1537
scaffold163|size366370	est2genome	match_part	208903	209251	1537	-	.	ID=scaffold163|size366370:hsp:88779:3.12.0.2;Parent=scaffold163|size366370:hit:44229:3.12.0.2;Target=TRINITY_DN2045_c0_g1_i1 1 361 +;Gap=M349
scaffold163|size366370	est2genome	expressed_sequence_match	209075	209270	670	-	.	ID=scaffold163|size366370:hit:44230:3.12.0.2;Name=TRINITY_DN23595_c0_g1_i1;score=670
scaffold163|size366370	est2genome	match_part	209075	209270	670	-	.	ID=scaffold163|size366370:hsp:88780:3.12.0.2;Parent=scaffold163|size366370:hit:44230:3.12.0.2;Target=TRINITY_DN23595_c0_g1_i1 1 195 -;Gap=M196
scaffold163|size366370	est2genome	expressed_sequence_match	293876	294909	3733	-	.	ID=scaffold163|size366370:hit:44231:3.12.0.2;Name=TRINITY_DN6653_c0_g1_i1;score=3733
scaffold163|size366370	est2genome	match_part	293876	294909	3733	-	.	ID=scaffold163|size366370:hsp:88781:3.12.0.2;Parent=scaffold163|size366370:hit:44231:3.12.0.2;Target=TRINITY_DN6653_c0_g1_i1 8 1036 +;Gap=M1034
scaffold163|size366370	est2genome	expressed_sequence_match	303921	304539	1735	+	.	ID=scaffold163|size366370:hit:44232:3.12.0.2;Name=TRINITY_DN15743_c0_g2_i1;score=1735
scaffold163|size366370	est2genome	match_part	303921	303999	1735	+	.	ID=scaffold163|size366370:hsp:88782:3.12.0.2;Parent=scaffold163|size366370:hit:44232:3.12.0.2;Target=TRINITY_DN15743_c0_g2_i1 1 79 +;Gap=M79
scaffold163|size366370	est2genome	match_part	304178	304493	1735	+	.	ID=scaffold163|size366370:hsp:88783:3.12.0.2;Parent=scaffold163|size366370:hit:44232:3.12.0.2;Target=TRINITY_DN15743_c0_g2_i1 80 397 +;Gap=M316
scaffold163|size366370	est2genome	match_part	304515	304539	1735	+	.	ID=scaffold163|size366370:hsp:88784:3.12.0.2;Parent=scaffold163|size366370:hit:44232:3.12.0.2;Target=TRINITY_DN15743_c0_g2_i1 398 422 +;Gap=M25
scaffold163|size366370	est2genome	expressed_sequence_match	303948	304175	1080	+	.	ID=scaffold163|size366370:hit:44233:3.12.0.2;Name=TRINITY_DN5598_c0_g2_i1;score=1080
scaffold163|size366370	est2genome	match_part	303948	304175	1080	+	.	ID=scaffold163|size366370:hsp:88785:3.12.0.2;Parent=scaffold163|size366370:hit:44233:3.12.0.2;Target=TRINITY_DN5598_c0_g2_i1 1 230 -;Gap=M228
scaffold163|size366370	est2genome	expressed_sequence_match	304000	304434	1156	+	.	ID=scaffold163|size366370:hit:44234:3.12.0.2;Name=TRINITY_DN6776_c0_g7_i1;score=1156
scaffold163|size366370	est2genome	match_part	304000	304019	1156	+	.	ID=scaffold163|size366370:hsp:88786:3.12.0.2;Parent=scaffold163|size366370:hit:44234:3.12.0.2;Target=TRINITY_DN6776_c0_g7_i1 1 20 +;Gap=M20
scaffold163|size366370	est2genome	match_part	304092	304196	1156	+	.	ID=scaffold163|size366370:hsp:88787:3.12.0.2;Parent=scaffold163|size366370:hit:44234:3.12.0.2;Target=TRINITY_DN6776_c0_g7_i1 21 127 +;Gap=M105
scaffold163|size366370	est2genome	match_part	304296	304434	1156	+	.	ID=scaffold163|size366370:hsp:88788:3.12.0.2;Parent=scaffold163|size366370:hit:44234:3.12.0.2;Target=TRINITY_DN6776_c0_g7_i1 128 265 +;Gap=M139
scaffold163|size366370	est2genome	expressed_sequence_match	304337	304568	1072	-	.	ID=scaffold163|size366370:hit:44235:3.12.0.2;Name=TRINITY_DN2301_c1_g1_i1;score=1072
scaffold163|size366370	est2genome	match_part	304337	304568	1072	-	.	ID=scaffold163|size366370:hsp:88789:3.12.0.2;Parent=scaffold163|size366370:hit:44235:3.12.0.2;Target=TRINITY_DN2301_c1_g1_i1 1 234 -;Gap=M232
scaffold163|size366370	est2genome	expressed_sequence_match	303921	304539	1282	+	.	ID=scaffold163|size366370:hit:44236:3.12.0.2;Name=TRINITY_DN15743_c0_g2_i2;score=1282
scaffold163|size366370	est2genome	match_part	303921	303947	1282	+	.	ID=scaffold163|size366370:hsp:88790:3.12.0.2;Parent=scaffold163|size366370:hit:44236:3.12.0.2;Target=TRINITY_DN15743_c0_g2_i2 1 26 +;Gap=M27
scaffold163|size366370	est2genome	match_part	304125	304196	1282	+	.	ID=scaffold163|size366370:hsp:88791:3.12.0.2;Parent=scaffold163|size366370:hit:44236:3.12.0.2;Target=TRINITY_DN15743_c0_g2_i2 27 98 +;Gap=M72
scaffold163|size366370	est2genome	match_part	304296	304493	1282	+	.	ID=scaffold163|size366370:hsp:88792:3.12.0.2;Parent=scaffold163|size366370:hit:44236:3.12.0.2;Target=TRINITY_DN15743_c0_g2_i2 99 295 +;Gap=M198
scaffold163|size366370	est2genome	match_part	304515	304539	1282	+	.	ID=scaffold163|size366370:hsp:88793:3.12.0.2;Parent=scaffold163|size366370:hit:44236:3.12.0.2;Target=TRINITY_DN15743_c0_g2_i2 296 320 +;Gap=M25
scaffold163|size366370	est2genome	expressed_sequence_match	303764	304434	1202	+	.	ID=scaffold163|size366370:hit:44237:3.12.0.2;Name=TRINITY_DN6776_c0_g8_i1;score=1202
scaffold163|size366370	est2genome	match_part	303764	303834	1202	+	.	ID=scaffold163|size366370:hsp:88794:3.12.0.2;Parent=scaffold163|size366370:hit:44237:3.12.0.2;Target=TRINITY_DN6776_c0_g8_i1 1 71 +;Gap=M71
scaffold163|size366370	est2genome	match_part	304092	304196	1202	+	.	ID=scaffold163|size366370:hsp:88795:3.12.0.2;Parent=scaffold163|size366370:hit:44237:3.12.0.2;Target=TRINITY_DN6776_c0_g8_i1 72 178 +;Gap=M105
scaffold163|size366370	est2genome	match_part	304296	304434	1202	+	.	ID=scaffold163|size366370:hsp:88796:3.12.0.2;Parent=scaffold163|size366370:hit:44237:3.12.0.2;Target=TRINITY_DN6776_c0_g8_i1 179 316 +;Gap=M139
scaffold163|size366370	est2genome	expressed_sequence_match	304174	304376	907	-	.	ID=scaffold163|size366370:hit:44238:3.12.0.2;Name=TRINITY_DN6776_c0_g1_i1;score=907
scaffold163|size366370	est2genome	match_part	304174	304376	907	-	.	ID=scaffold163|size366370:hsp:88797:3.12.0.2;Parent=scaffold163|size366370:hit:44238:3.12.0.2;Target=TRINITY_DN6776_c0_g1_i1 1 208 -;Gap=M203
scaffold163|size366370	est2genome	expressed_sequence_match	303969	304434	1248	+	.	ID=scaffold163|size366370:hit:44239:3.12.0.2;Name=TRINITY_DN6776_c0_g10_i1;score=1248
scaffold163|size366370	est2genome	match_part	303969	304019	1248	+	.	ID=scaffold163|size366370:hsp:88798:3.12.0.2;Parent=scaffold163|size366370:hit:44239:3.12.0.2;Target=TRINITY_DN6776_c0_g10_i1 1 51 +;Gap=M51
scaffold163|size366370	est2genome	match_part	304092	304196	1248	+	.	ID=scaffold163|size366370:hsp:88799:3.12.0.2;Parent=scaffold163|size366370:hit:44239:3.12.0.2;Target=TRINITY_DN6776_c0_g10_i1 52 158 +;Gap=M105
scaffold163|size366370	est2genome	match_part	304296	304434	1248	+	.	ID=scaffold163|size366370:hsp:88800:3.12.0.2;Parent=scaffold163|size366370:hit:44239:3.12.0.2;Target=TRINITY_DN6776_c0_g10_i1 159 296 +;Gap=M139
scaffold163|size366370	est2genome	expressed_sequence_match	304295	304539	925	+	.	ID=scaffold163|size366370:hit:44240:3.12.0.2;Name=TRINITY_DN15743_c0_g3_i1;score=925
scaffold163|size366370	est2genome	match_part	304295	304493	925	+	.	ID=scaffold163|size366370:hsp:88801:3.12.0.2;Parent=scaffold163|size366370:hit:44240:3.12.0.2;Target=TRINITY_DN15743_c0_g3_i1 1 198 +;Gap=M199
scaffold163|size366370	est2genome	match_part	304515	304539	925	+	.	ID=scaffold163|size366370:hsp:88802:3.12.0.2;Parent=scaffold163|size366370:hit:44240:3.12.0.2;Target=TRINITY_DN15743_c0_g3_i1 199 223 +;Gap=M25
scaffold163|size366370	est2genome	expressed_sequence_match	303801	304376	1519	+	.	ID=scaffold163|size366370:hit:44241:3.12.0.2;Name=TRINITY_DN15743_c0_g4_i3;score=1519
scaffold163|size366370	est2genome	match_part	303801	303834	1519	+	.	ID=scaffold163|size366370:hsp:88803:3.12.0.2;Parent=scaffold163|size366370:hit:44241:3.12.0.2;Target=TRINITY_DN15743_c0_g4_i3 1 34 +;Gap=M34
scaffold163|size366370	est2genome	match_part	303906	304019	1519	+	.	ID=scaffold163|size366370:hsp:88804:3.12.0.2;Parent=scaffold163|size366370:hit:44241:3.12.0.2;Target=TRINITY_DN15743_c0_g4_i3 35 148 +;Gap=M114
scaffold163|size366370	est2genome	match_part	304092	304196	1519	+	.	ID=scaffold163|size366370:hsp:88805:3.12.0.2;Parent=scaffold163|size366370:hit:44241:3.12.0.2;Target=TRINITY_DN15743_c0_g4_i3 149 255 +;Gap=M105
scaffold163|size366370	est2genome	match_part	304296	304376	1519	+	.	ID=scaffold163|size366370:hsp:88806:3.12.0.2;Parent=scaffold163|size366370:hit:44241:3.12.0.2;Target=TRINITY_DN15743_c0_g4_i3 256 338 +;Gap=M81
scaffold163|size366370	est2genome	expressed_sequence_match	303969	304434	1345	+	.	ID=scaffold163|size366370:hit:44242:3.12.0.2;Name=TRINITY_DN6776_c0_g2_i1;score=1345
scaffold163|size366370	est2genome	match_part	303969	304019	1345	+	.	ID=scaffold163|size366370:hsp:88807:3.12.0.2;Parent=scaffold163|size366370:hit:44242:3.12.0.2;Target=TRINITY_DN6776_c0_g2_i1 1 51 +;Gap=M51
scaffold163|size366370	est2genome	match_part	304092	304196	1345	+	.	ID=scaffold163|size366370:hsp:88808:3.12.0.2;Parent=scaffold163|size366370:hit:44242:3.12.0.2;Target=TRINITY_DN6776_c0_g2_i1 52 158 +;Gap=M105
scaffold163|size366370	est2genome	match_part	304278	304434	1345	+	.	ID=scaffold163|size366370:hsp:88809:3.12.0.2;Parent=scaffold163|size366370:hit:44242:3.12.0.2;Target=TRINITY_DN6776_c0_g2_i1 159 314 +;Gap=M157
scaffold163|size366370	est2genome	expressed_sequence_match	304000	304434	1111	+	.	ID=scaffold163|size366370:hit:44243:3.12.0.2;Name=TRINITY_DN6776_c0_g3_i1;score=1111
scaffold163|size366370	est2genome	match_part	304000	304019	1111	+	.	ID=scaffold163|size366370:hsp:88810:3.12.0.2;Parent=scaffold163|size366370:hit:44243:3.12.0.2;Target=TRINITY_DN6776_c0_g3_i1 1 20 +;Gap=M20
scaffold163|size366370	est2genome	match_part	304092	304196	1111	+	.	ID=scaffold163|size366370:hsp:88811:3.12.0.2;Parent=scaffold163|size366370:hit:44243:3.12.0.2;Target=TRINITY_DN6776_c0_g3_i1 21 127 +;Gap=M105
scaffold163|size366370	est2genome	match_part	304296	304434	1111	+	.	ID=scaffold163|size366370:hsp:88812:3.12.0.2;Parent=scaffold163|size366370:hit:44243:3.12.0.2;Target=TRINITY_DN6776_c0_g3_i1 128 265 +;Gap=M139
scaffold163|size366370	est2genome	expressed_sequence_match	303795	304376	1428	+	.	ID=scaffold163|size366370:hit:44244:3.12.0.2;Name=TRINITY_DN15743_c0_g4_i4;score=1428
scaffold163|size366370	est2genome	match_part	303795	303817	1428	+	.	ID=scaffold163|size366370:hsp:88813:3.12.0.2;Parent=scaffold163|size366370:hit:44244:3.12.0.2;Target=TRINITY_DN15743_c0_g4_i4 1 23 +;Gap=M23
scaffold163|size366370	est2genome	match_part	303906	304019	1428	+	.	ID=scaffold163|size366370:hsp:88814:3.12.0.2;Parent=scaffold163|size366370:hit:44244:3.12.0.2;Target=TRINITY_DN15743_c0_g4_i4 24 137 +;Gap=M114
scaffold163|size366370	est2genome	match_part	304092	304196	1428	+	.	ID=scaffold163|size366370:hsp:88815:3.12.0.2;Parent=scaffold163|size366370:hit:44244:3.12.0.2;Target=TRINITY_DN15743_c0_g4_i4 138 244 +;Gap=M105
scaffold163|size366370	est2genome	match_part	304296	304376	1428	+	.	ID=scaffold163|size366370:hsp:88816:3.12.0.2;Parent=scaffold163|size366370:hit:44244:3.12.0.2;Target=TRINITY_DN15743_c0_g4_i4 245 327 +;Gap=M81
scaffold163|size366370	est2genome	expressed_sequence_match	303969	304458	1438	+	.	ID=scaffold163|size366370:hit:44245:3.12.0.2;Name=TRINITY_DN6776_c0_g2_i2;score=1438
```
