## Supplementary material for "Improved Reference Genome for *Cyclotella Cryptica* CCMP332, a Model for Cell Wall Morphogenesis, Salinity Adaptation, and Lipid Production in Diatoms (Bacillariophyta)": cryptica_pilon5.all.renamed.gff (part 183 of 634)

```
scaffold163|size366370	est2genome	match_part	303969	304019	1438	+	.	ID=scaffold163|size366370:hsp:88817:3.12.0.2;Parent=scaffold163|size366370:hit:44245:3.12.0.2;Target=TRINITY_DN6776_c0_g2_i2 1 51 +;Gap=M51
scaffold163|size366370	est2genome	match_part	304092	304196	1438	+	.	ID=scaffold163|size366370:hsp:88818:3.12.0.2;Parent=scaffold163|size366370:hit:44245:3.12.0.2;Target=TRINITY_DN6776_c0_g2_i2 52 158 +;Gap=M105
scaffold163|size366370	est2genome	match_part	304278	304458	1438	+	.	ID=scaffold163|size366370:hsp:88819:3.12.0.2;Parent=scaffold163|size366370:hit:44245:3.12.0.2;Target=TRINITY_DN6776_c0_g2_i2 159 338 +;Gap=M181
scaffold163|size366370	est2genome	expressed_sequence_match	303764	304458	1437	+	.	ID=scaffold163|size366370:hit:44246:3.12.0.2;Name=TRINITY_DN6776_c0_g2_i3;score=1437
scaffold163|size366370	est2genome	match_part	303764	303834	1437	+	.	ID=scaffold163|size366370:hsp:88820:3.12.0.2;Parent=scaffold163|size366370:hit:44246:3.12.0.2;Target=TRINITY_DN6776_c0_g2_i3 1 71 +;Gap=M71
scaffold163|size366370	est2genome	match_part	304092	304196	1437	+	.	ID=scaffold163|size366370:hsp:88821:3.12.0.2;Parent=scaffold163|size366370:hit:44246:3.12.0.2;Target=TRINITY_DN6776_c0_g2_i3 72 178 +;Gap=M105
scaffold163|size366370	est2genome	match_part	304278	304458	1437	+	.	ID=scaffold163|size366370:hsp:88822:3.12.0.2;Parent=scaffold163|size366370:hit:44246:3.12.0.2;Target=TRINITY_DN6776_c0_g2_i3 179 358 +;Gap=M181
scaffold163|size366370	est2genome	expressed_sequence_match	303801	304317	1697	+	.	ID=scaffold163|size366370:hit:44247:3.12.0.2;Name=TRINITY_DN15743_c0_g4_i5;score=1697
scaffold163|size366370	est2genome	match_part	303801	303834	1697	+	.	ID=scaffold163|size366370:hsp:88823:3.12.0.2;Parent=scaffold163|size366370:hit:44247:3.12.0.2;Target=TRINITY_DN15743_c0_g4_i5 1 34 +;Gap=M34
scaffold163|size366370	est2genome	match_part	303906	304019	1697	+	.	ID=scaffold163|size366370:hsp:88824:3.12.0.2;Parent=scaffold163|size366370:hit:44247:3.12.0.2;Target=TRINITY_DN15743_c0_g4_i5 35 148 +;Gap=M114
scaffold163|size366370	est2genome	match_part	304092	304317	1697	+	.	ID=scaffold163|size366370:hsp:88825:3.12.0.2;Parent=scaffold163|size366370:hit:44247:3.12.0.2;Target=TRINITY_DN15743_c0_g4_i5 149 379 +;Gap=M226
scaffold163|size366370	est2genome	expressed_sequence_match	303764	304434	1344	+	.	ID=scaffold163|size366370:hit:44248:3.12.0.2;Name=TRINITY_DN6776_c0_g2_i4;score=1344
scaffold163|size366370	est2genome	match_part	303764	303834	1344	+	.	ID=scaffold163|size366370:hsp:88826:3.12.0.2;Parent=scaffold163|size366370:hit:44248:3.12.0.2;Target=TRINITY_DN6776_c0_g2_i4 1 71 +;Gap=M71
scaffold163|size366370	est2genome	match_part	304092	304196	1344	+	.	ID=scaffold163|size366370:hsp:88827:3.12.0.2;Parent=scaffold163|size366370:hit:44248:3.12.0.2;Target=TRINITY_DN6776_c0_g2_i4 72 178 +;Gap=M105
scaffold163|size366370	est2genome	match_part	304278	304434	1344	+	.	ID=scaffold163|size366370:hsp:88828:3.12.0.2;Parent=scaffold163|size366370:hit:44248:3.12.0.2;Target=TRINITY_DN6776_c0_g2_i4 179 334 +;Gap=M157
scaffold163|size366370	est2genome	expressed_sequence_match	303764	304434	1650	+	.	ID=scaffold163|size366370:hit:44249:3.12.0.2;Name=TRINITY_DN6776_c0_g5_i1;score=1650
scaffold163|size366370	est2genome	match_part	303764	303834	1650	+	.	ID=scaffold163|size366370:hsp:88829:3.12.0.2;Parent=scaffold163|size366370:hit:44249:3.12.0.2;Target=TRINITY_DN6776_c0_g5_i1 1 71 +;Gap=M71
scaffold163|size366370	est2genome	match_part	304092	304434	1650	+	.	ID=scaffold163|size366370:hsp:88830:3.12.0.2;Parent=scaffold163|size366370:hit:44249:3.12.0.2;Target=TRINITY_DN6776_c0_g5_i1 72 418 +;Gap=M343
scaffold163|size366370	est2genome	expressed_sequence_match	303905	304108	945	-	.	ID=scaffold163|size366370:hit:44250:3.12.0.2;Name=TRINITY_DN15743_c0_g6_i1;score=945
scaffold163|size366370	est2genome	match_part	303905	304108	945	-	.	ID=scaffold163|size366370:hsp:88831:3.12.0.2;Parent=scaffold163|size366370:hit:44250:3.12.0.2;Target=TRINITY_DN15743_c0_g6_i1 1 205 -;Gap=M204
scaffold163|size366370	est2genome	expressed_sequence_match	303948	304175	1053	+	.	ID=scaffold163|size366370:hit:44251:3.12.0.2;Name=TRINITY_DN5598_c0_g1_i1;score=1053
scaffold163|size366370	est2genome	match_part	303948	304175	1053	+	.	ID=scaffold163|size366370:hsp:88832:3.12.0.2;Parent=scaffold163|size366370:hit:44251:3.12.0.2;Target=TRINITY_DN5598_c0_g1_i1 1 230 -;Gap=M228
scaffold163|size366370	est2genome	expressed_sequence_match	304096	304434	1027	+	.	ID=scaffold163|size366370:hit:44252:3.12.0.2;Name=TRINITY_DN6776_c0_g6_i1;score=1027
scaffold163|size366370	est2genome	match_part	304096	304196	1027	+	.	ID=scaffold163|size366370:hsp:88833:3.12.0.2;Parent=scaffold163|size366370:hit:44252:3.12.0.2;Target=TRINITY_DN6776_c0_g6_i1 1 103 +;Gap=M101
scaffold163|size366370	est2genome	match_part	304296	304434	1027	+	.	ID=scaffold163|size366370:hsp:88834:3.12.0.2;Parent=scaffold163|size366370:hit:44252:3.12.0.2;Target=TRINITY_DN6776_c0_g6_i1 104 241 +;Gap=M139
scaffold163|size366370	est2genome	expressed_sequence_match	307503	307742	996	+	.	ID=scaffold163|size366370:hit:44253:3.12.0.2;Name=TRINITY_DN9288_c0_g1_i1;score=996
scaffold163|size366370	est2genome	match_part	307503	307742	996	+	.	ID=scaffold163|size366370:hsp:88835:3.12.0.2;Parent=scaffold163|size366370:hit:44253:3.12.0.2;Target=TRINITY_DN9288_c0_g1_i1 19 255 +;Gap=M240
scaffold163|size366370	est2genome	expressed_sequence_match	308096	308348	834	-	.	ID=scaffold163|size366370:hit:44254:3.12.0.2;Name=TRINITY_DN15389_c0_g1_i1;score=834
scaffold163|size366370	est2genome	match_part	308096	308348	834	-	.	ID=scaffold163|size366370:hsp:88836:3.12.0.2;Parent=scaffold163|size366370:hit:44254:3.12.0.2;Target=TRINITY_DN15389_c0_g1_i1 2 251 -;Gap=M253
scaffold163|size366370	est2genome	expressed_sequence_match	322406	323389	4849	+	.	ID=scaffold163|size366370:hit:44255:3.12.0.2;Name=TRINITY_DN12447_c0_g2_i1;score=4849
scaffold163|size366370	est2genome	match_part	322406	323389	4849	+	.	ID=scaffold163|size366370:hsp:88837:3.12.0.2;Parent=scaffold163|size366370:hit:44255:3.12.0.2;Target=TRINITY_DN12447_c0_g2_i1 1 983 +;Gap=M984
scaffold163|size366370	est2genome	expressed_sequence_match	322406	323389	4371	+	.	ID=scaffold163|size366370:hit:44256:3.12.0.2;Name=TRINITY_DN12447_c0_g2_i2;score=4371
scaffold163|size366370	est2genome	match_part	322406	322646	4371	+	.	ID=scaffold163|size366370:hsp:88838:3.12.0.2;Parent=scaffold163|size366370:hit:44256:3.12.0.2;Target=TRINITY_DN12447_c0_g2_i2 1 241 +;Gap=M241
scaffold163|size366370	est2genome	match_part	322740	323389	4371	+	.	ID=scaffold163|size366370:hsp:88839:3.12.0.2;Parent=scaffold163|size366370:hit:44256:3.12.0.2;Target=TRINITY_DN12447_c0_g2_i2 242 890 +;Gap=M650
scaffold163|size366370	est2genome	expressed_sequence_match	323371	325492	8262	-	.	ID=scaffold163|size366370:hit:44257:3.12.0.2;Name=TRINITY_DN17423_c0_g1_i1;score=8262
scaffold163|size366370	est2genome	match_part	323371	325492	8262	-	.	ID=scaffold163|size366370:hsp:88840:3.12.0.2;Parent=scaffold163|size366370:hit:44257:3.12.0.2;Target=TRINITY_DN17423_c0_g1_i1 327 2462 +;Gap=M2122
scaffold163|size366370	est2genome	expressed_sequence_match	323221	325492	11198	-	.	ID=scaffold163|size366370:hit:44258:3.12.0.2;Name=TRINITY_DN17423_c0_g1_i2;score=11198
scaffold163|size366370	est2genome	match_part	323221	325492	11198	-	.	ID=scaffold163|size366370:hsp:88841:3.12.0.2;Parent=scaffold163|size366370:hit:44258:3.12.0.2;Target=TRINITY_DN17423_c0_g1_i2 327 2598 +;Gap=M2272
scaffold163|size366370	est2genome	expressed_sequence_match	323371	325492	10355	-	.	ID=scaffold163|size366370:hit:44259:3.12.0.2;Name=TRINITY_DN17423_c0_g1_i3;score=10355
scaffold163|size366370	est2genome	match_part	323371	325492	10355	-	.	ID=scaffold163|size366370:hsp:88842:3.12.0.2;Parent=scaffold163|size366370:hit:44259:3.12.0.2;Target=TRINITY_DN17423_c0_g1_i3 327 2454 +;Gap=M2122
scaffold163|size366370	est2genome	expressed_sequence_match	322342	325683	15934	+	.	ID=scaffold163|size366370:hit:44260:3.12.0.2;Name=TRINITY_DN9240_c0_g1_i1;score=15934
scaffold163|size366370	est2genome	match_part	322342	322646	15934	+	.	ID=scaffold163|size366370:hsp:88843:3.12.0.2;Parent=scaffold163|size366370:hit:44260:3.12.0.2;Target=TRINITY_DN9240_c0_g1_i1 2951 3256 -;Gap=M305
scaffold163|size366370	est2genome	match_part	322740	325683	15934	+	.	ID=scaffold163|size366370:hsp:88844:3.12.0.2;Parent=scaffold163|size366370:hit:44260:3.12.0.2;Target=TRINITY_DN9240_c0_g1_i1 1 2950 -;Gap=M2944
scaffold163|size366370	est2genome	expressed_sequence_match	335330	335917	788	-	.	ID=scaffold163|size366370:hit:44261:3.12.0.2;Name=TRINITY_DN2711_c0_g1_i1;score=788
scaffold163|size366370	est2genome	match_part	335880	335917	788	-	.	ID=scaffold163|size366370:hsp:88845:3.12.0.2;Parent=scaffold163|size366370:hit:44261:3.12.0.2;Target=TRINITY_DN2711_c0_g1_i1 201 238 -;Gap=M38
scaffold163|size366370	est2genome	match_part	335330	335516	788	-	.	ID=scaffold163|size366370:hsp:88846:3.12.0.2;Parent=scaffold163|size366370:hit:44261:3.12.0.2;Target=TRINITY_DN2711_c0_g1_i1 1 200 -;Gap=M187
scaffold163|size366370	est2genome	expressed_sequence_match	335330	335917	797	-	.	ID=scaffold163|size366370:hit:44262:3.12.0.2;Name=TRINITY_DN2711_c0_g2_i1;score=797
scaffold163|size366370	est2genome	match_part	335880	335917	797	-	.	ID=scaffold163|size366370:hsp:88847:3.12.0.2;Parent=scaffold163|size366370:hit:44262:3.12.0.2;Target=TRINITY_DN2711_c0_g2_i1 201 238 -;Gap=M38
scaffold163|size366370	est2genome	match_part	335330	335516	797	-	.	ID=scaffold163|size366370:hsp:88848:3.12.0.2;Parent=scaffold163|size366370:hit:44262:3.12.0.2;Target=TRINITY_DN2711_c0_g2_i1 1 200 -;Gap=M187
scaffold163|size366370	est2genome	expressed_sequence_match	334805	335385	2093	+	.	ID=scaffold163|size366370:hit:44263:3.12.0.2;Name=TRINITY_DN8742_c0_g3_i1;score=2093
scaffold163|size366370	est2genome	match_part	334805	335385	2093	+	.	ID=scaffold163|size366370:hsp:88849:3.12.0.2;Parent=scaffold163|size366370:hit:44263:3.12.0.2;Target=TRINITY_DN8742_c0_g3_i1 2 581 +;Gap=M581
scaffold163|size366370	est2genome	expressed_sequence_match	335073	335277	828	+	.	ID=scaffold163|size366370:hit:44264:3.12.0.2;Name=TRINITY_DN9744_c0_g1_i1;score=828
scaffold163|size366370	est2genome	match_part	335073	335277	828	+	.	ID=scaffold163|size366370:hsp:88850:3.12.0.2;Parent=scaffold163|size366370:hit:44264:3.12.0.2;Target=TRINITY_DN9744_c0_g1_i1 1 203 -;Gap=M205
scaffold163|size366370	est2genome	expressed_sequence_match	334997	335277	1091	+	.	ID=scaffold163|size366370:hit:44265:3.12.0.2;Name=TRINITY_DN9744_c0_g1_i2;score=1091
scaffold163|size366370	est2genome	match_part	334997	335277	1091	+	.	ID=scaffold163|size366370:hsp:88851:3.12.0.2;Parent=scaffold163|size366370:hit:44265:3.12.0.2;Target=TRINITY_DN9744_c0_g1_i2 1 279 -;Gap=M281
scaffold163|size366370	est2genome	expressed_sequence_match	335516	335713	752	+	.	ID=scaffold163|size366370:hit:44266:3.12.0.2;Name=TRINITY_DN12621_c0_g3_i1;score=752
scaffold163|size366370	est2genome	match_part	335516	335713	752	+	.	ID=scaffold163|size366370:hsp:88852:3.12.0.2;Parent=scaffold163|size366370:hit:44266:3.12.0.2;Target=TRINITY_DN12621_c0_g3_i1 23 220 +;Gap=M198
scaffold163|size366370	est2genome	expressed_sequence_match	336539	336799	942	+	.	ID=scaffold163|size366370:hit:44267:3.12.0.2;Name=TRINITY_DN4068_c0_g1_i1;score=942
scaffold163|size366370	est2genome	match_part	336539	336799	942	+	.	ID=scaffold163|size366370:hsp:88853:3.12.0.2;Parent=scaffold163|size366370:hit:44267:3.12.0.2;Target=TRINITY_DN4068_c0_g1_i1 1 256 -;Gap=M261
scaffold163|size366370	est2genome	expressed_sequence_match	336668	337244	1904	+	.	ID=scaffold163|size366370:hit:44268:3.12.0.2;Name=TRINITY_DN7509_c1_g1_i1;score=1904
scaffold163|size366370	est2genome	match_part	336668	337244	1904	+	.	ID=scaffold163|size366370:hsp:88854:3.12.0.2;Parent=scaffold163|size366370:hit:44268:3.12.0.2;Target=TRINITY_DN7509_c1_g1_i1 1 573 +;Gap=M577
scaffold163|size366370	est2genome	expressed_sequence_match	342752	347245	18869	+	.	ID=scaffold163|size366370:hit:44269:3.12.0.2;Name=TRINITY_DN17879_c0_g1_i1;score=18869
scaffold163|size366370	est2genome	match_part	342752	344182	18869	+	.	ID=scaffold163|size366370:hsp:88855:3.12.0.2;Parent=scaffold163|size366370:hit:44269:3.12.0.2;Target=TRINITY_DN17879_c0_g1_i1 1 1423 +;Gap=M1431
scaffold163|size366370	est2genome	match_part	344612	344705	18869	+	.	ID=scaffold163|size366370:hsp:88856:3.12.0.2;Parent=scaffold163|size366370:hit:44269:3.12.0.2;Target=TRINITY_DN17879_c0_g1_i1 1424 1517 +;Gap=M94
scaffold163|size366370	est2genome	match_part	344790	345570	18869	+	.	ID=scaffold163|size366370:hsp:88857:3.12.0.2;Parent=scaffold163|size366370:hit:44269:3.12.0.2;Target=TRINITY_DN17879_c0_g1_i1 1518 2302 +;Gap=M781
scaffold163|size366370	est2genome	match_part	345647	347245	18869	+	.	ID=scaffold163|size366370:hsp:88858:3.12.0.2;Parent=scaffold163|size366370:hit:44269:3.12.0.2;Target=TRINITY_DN17879_c0_g1_i1 2303 3906 +;Gap=M1599
scaffold163|size366370	est2genome	expressed_sequence_match	342673	346322	12627	-	.	ID=scaffold163|size366370:hit:44270:3.12.0.2;Name=TRINITY_DN7545_c0_g1_i1;score=12627
scaffold163|size366370	est2genome	match_part	345963	346322	12627	-	.	ID=scaffold163|size366370:hsp:88859:3.12.0.2;Parent=scaffold163|size366370:hit:44270:3.12.0.2;Target=TRINITY_DN7545_c0_g1_i1 1 360 +;Gap=M360
scaffold163|size366370	est2genome	match_part	345782	345824	12627	-	.	ID=scaffold163|size366370:hsp:88860:3.12.0.2;Parent=scaffold163|size366370:hit:44270:3.12.0.2;Target=TRINITY_DN7545_c0_g1_i1 361 403 +;Gap=M43
scaffold163|size366370	est2genome	match_part	345616	345729	12627	-	.	ID=scaffold163|size366370:hsp:88861:3.12.0.2;Parent=scaffold163|size366370:hit:44270:3.12.0.2;Target=TRINITY_DN7545_c0_g1_i1 404 518 +;Gap=M114
scaffold163|size366370	est2genome	match_part	344790	345519	12627	-	.	ID=scaffold163|size366370:hsp:88862:3.12.0.2;Parent=scaffold163|size366370:hit:44270:3.12.0.2;Target=TRINITY_DN7545_c0_g1_i1 519 1253 +;Gap=M730
scaffold163|size366370	est2genome	match_part	344612	344705	12627	-	.	ID=scaffold163|size366370:hsp:88863:3.12.0.2;Parent=scaffold163|size366370:hit:44270:3.12.0.2;Target=TRINITY_DN7545_c0_g1_i1 1254 1347 +;Gap=M94
scaffold163|size366370	est2genome	match_part	342673	344182	12627	-	.	ID=scaffold163|size366370:hsp:88864:3.12.0.2;Parent=scaffold163|size366370:hit:44270:3.12.0.2;Target=TRINITY_DN7545_c0_g1_i1 1348 2847 +;Gap=M1510
scaffold163|size366370	est2genome	expressed_sequence_match	342673	347121	16059	-	.	ID=scaffold163|size366370:hit:44271:3.12.0.2;Name=TRINITY_DN7545_c0_g1_i2;score=16059
scaffold163|size366370	est2genome	match_part	346823	347121	16059	-	.	ID=scaffold163|size366370:hsp:88865:3.12.0.2;Parent=scaffold163|size366370:hit:44271:3.12.0.2;Target=TRINITY_DN7545_c0_g1_i2 833 1141 +;Gap=M299
scaffold163|size366370	est2genome	match_part	346682	346779	16059	-	.	ID=scaffold163|size366370:hsp:88866:3.12.0.2;Parent=scaffold163|size366370:hit:44271:3.12.0.2;Target=TRINITY_DN7545_c0_g1_i2 1142 1239 +;Gap=M98
scaffold163|size366370	est2genome	match_part	345963	346589	16059	-	.	ID=scaffold163|size366370:hsp:88867:3.12.0.2;Parent=scaffold163|size366370:hit:44271:3.12.0.2;Target=TRINITY_DN7545_c0_g1_i2 1240 1863 +;Gap=M627
scaffold163|size366370	est2genome	match_part	345783	345828	16059	-	.	ID=scaffold163|size366370:hsp:88868:3.12.0.2;Parent=scaffold163|size366370:hit:44271:3.12.0.2;Target=TRINITY_DN7545_c0_g1_i2 1864 1909 +;Gap=M46
scaffold163|size366370	est2genome	match_part	345611	345729	16059	-	.	ID=scaffold163|size366370:hsp:88869:3.12.0.2;Parent=scaffold163|size366370:hit:44271:3.12.0.2;Target=TRINITY_DN7545_c0_g1_i2 1910 2029 +;Gap=M119
scaffold163|size366370	est2genome	match_part	344790	345515	16059	-	.	ID=scaffold163|size366370:hsp:88870:3.12.0.2;Parent=scaffold163|size366370:hit:44271:3.12.0.2;Target=TRINITY_DN7545_c0_g1_i2 2030 2759 +;Gap=M726
scaffold163|size366370	est2genome	match_part	342673	344705	16059	-	.	ID=scaffold163|size366370:hsp:88871:3.12.0.2;Parent=scaffold163|size366370:hit:44271:3.12.0.2;Target=TRINITY_DN7545_c0_g1_i2 2760 4782 +;Gap=M2033
scaffold163|size366370	est2genome	expressed_sequence_match	342752	347436	21969	+	.	ID=scaffold163|size366370:hit:44272:3.12.0.2;Name=TRINITY_DN17879_c0_g1_i2;score=21969
scaffold163|size366370	est2genome	match_part	342752	344705	21969	+	.	ID=scaffold163|size366370:hsp:88872:3.12.0.2;Parent=scaffold163|size366370:hit:44272:3.12.0.2;Target=TRINITY_DN17879_c0_g1_i2 1 1946 +;Gap=M1954
scaffold163|size366370	est2genome	match_part	344790	345570	21969	+	.	ID=scaffold163|size366370:hsp:88873:3.12.0.2;Parent=scaffold163|size366370:hit:44272:3.12.0.2;Target=TRINITY_DN17879_c0_g1_i2 1947 2731 +;Gap=M781
scaffold163|size366370	est2genome	match_part	345647	347436	21969	+	.	ID=scaffold163|size366370:hsp:88874:3.12.0.2;Parent=scaffold163|size366370:hit:44272:3.12.0.2;Target=TRINITY_DN17879_c0_g1_i2 2732 4526 +;Gap=M1790
scaffold163|size366370	est2genome	expressed_sequence_match	342752	344850	10298	+	.	ID=scaffold163|size366370:hit:44273:3.12.0.2;Name=TRINITY_DN17879_c0_g1_i3;score=10298
scaffold163|size366370	est2genome	match_part	342752	344850	10298	+	.	ID=scaffold163|size366370:hsp:88875:3.12.0.2;Parent=scaffold163|size366370:hit:44273:3.12.0.2;Target=TRINITY_DN17879_c0_g1_i3 1 2091 +;Gap=M2099
scaffold163|size366370	est2genome	expressed_sequence_match	342673	346507	17872	+	.	ID=scaffold163|size366370:hit:44274:3.12.0.2;Name=TRINITY_DN7545_c0_g1_i3;score=17872
scaffold163|size366370	est2genome	match_part	342673	344705	17872	+	.	ID=scaffold163|size366370:hsp:88876:3.12.0.2;Parent=scaffold163|size366370:hit:44274:3.12.0.2;Target=TRINITY_DN7545_c0_g1_i3 1647 3669 -;Gap=M2033
scaffold163|size366370	est2genome	match_part	344790	345570	17872	+	.	ID=scaffold163|size366370:hsp:88877:3.12.0.2;Parent=scaffold163|size366370:hit:44274:3.12.0.2;Target=TRINITY_DN7545_c0_g1_i3 862 1646 -;Gap=M781
scaffold163|size366370	est2genome	match_part	345647	346507	17872	+	.	ID=scaffold163|size366370:hsp:88878:3.12.0.2;Parent=scaffold163|size366370:hit:44274:3.12.0.2;Target=TRINITY_DN7545_c0_g1_i3 1 861 -;Gap=M861
scaffold163|size366370	est2genome	expressed_sequence_match	347075	347296	1001	-	.	ID=scaffold163|size366370:hit:44275:3.12.0.2;Name=TRINITY_DN15930_c0_g1_i1;score=1001
scaffold163|size366370	est2genome	match_part	347075	347296	1001	-	.	ID=scaffold163|size366370:hsp:88879:3.12.0.2;Parent=scaffold163|size366370:hit:44275:3.12.0.2;Target=TRINITY_DN15930_c0_g1_i1 6 230 +;Gap=M222
scaffold163|size366370	est2genome	expressed_sequence_match	342752	345696	13966	+	.	ID=scaffold163|size366370:hit:44276:3.12.0.2;Name=TRINITY_DN17879_c0_g1_i4;score=13966
scaffold163|size366370	est2genome	match_part	342752	344705	13966	+	.	ID=scaffold163|size366370:hsp:88880:3.12.0.2;Parent=scaffold163|size366370:hit:44276:3.12.0.2;Target=TRINITY_DN17879_c0_g1_i4 1 1946 +;Gap=M1954
scaffold163|size366370	est2genome	match_part	344790	345696	13966	+	.	ID=scaffold163|size366370:hsp:88881:3.12.0.2;Parent=scaffold163|size366370:hit:44276:3.12.0.2;Target=TRINITY_DN17879_c0_g1_i4 1947 2857 +;Gap=M907
scaffold163|size366370	est2genome	expressed_sequence_match	343906	344850	4661	-	.	ID=scaffold163|size366370:hit:44277:3.12.0.2;Name=TRINITY_DN17879_c0_g1_i6;score=4661
scaffold163|size366370	est2genome	match_part	343906	344850	4661	-	.	ID=scaffold163|size366370:hsp:88882:3.12.0.2;Parent=scaffold163|size366370:hit:44277:3.12.0.2;Target=TRINITY_DN17879_c0_g1_i6 14 961 -;Gap=M945
scaffold163|size366370	est2genome	expressed_sequence_match	347387	347936	2750	-	.	ID=scaffold163|size366370:hit:44278:3.12.0.2;Name=TRINITY_DN17335_c1_g1_i1;score=2750
scaffold163|size366370	est2genome	match_part	347387	347936	2750	-	.	ID=scaffold163|size366370:hsp:88883:3.12.0.2;Parent=scaffold163|size366370:hit:44278:3.12.0.2;Target=TRINITY_DN17335_c1_g1_i1 1 550 -;Gap=M550
scaffold163|size366370	est2genome	expressed_sequence_match	349169	352369	15378	-	.	ID=scaffold163|size366370:hit:44279:3.12.0.2;Name=TRINITY_DN17335_c0_g1_i1;score=15378
scaffold163|size366370	est2genome	match_part	349843	352369	15378	-	.	ID=scaffold163|size366370:hsp:88884:3.12.0.2;Parent=scaffold163|size366370:hit:44279:3.12.0.2;Target=TRINITY_DN17335_c0_g1_i1 1 2528 +;Gap=M2527
scaffold163|size366370	est2genome	match_part	349169	349768	15378	-	.	ID=scaffold163|size366370:hsp:88885:3.12.0.2;Parent=scaffold163|size366370:hit:44279:3.12.0.2;Target=TRINITY_DN17335_c0_g1_i1 2529 3128 +;Gap=M600
scaffold163|size366370	est2genome	expressed_sequence_match	349169	352369	14989	-	.	ID=scaffold163|size366370:hit:44280:3.12.0.2;Name=TRINITY_DN17335_c0_g1_i2;score=14989
scaffold163|size366370	est2genome	match_part	351076	352369	14989	-	.	ID=scaffold163|size366370:hsp:88886:3.12.0.2;Parent=scaffold163|size366370:hit:44280:3.12.0.2;Target=TRINITY_DN17335_c0_g1_i2 1 1296 +;Gap=M1294
scaffold163|size366370	est2genome	match_part	349843	351001	14989	-	.	ID=scaffold163|size366370:hsp:88887:3.12.0.2;Parent=scaffold163|size366370:hit:44280:3.12.0.2;Target=TRINITY_DN17335_c0_g1_i2 1297 2454 +;Gap=M1159
scaffold163|size366370	est2genome	match_part	349169	349768	14989	-	.	ID=scaffold163|size366370:hsp:88888:3.12.0.2;Parent=scaffold163|size366370:hit:44280:3.12.0.2;Target=TRINITY_DN17335_c0_g1_i2 2455 3054 +;Gap=M600
scaffold163|size366370	est2genome	expressed_sequence_match	349169	352369	15386	-	.	ID=scaffold163|size366370:hit:44281:3.12.0.2;Name=TRINITY_DN17335_c0_g1_i3;score=15386
scaffold163|size366370	est2genome	match_part	351076	352369	15386	-	.	ID=scaffold163|size366370:hsp:88889:3.12.0.2;Parent=scaffold163|size366370:hit:44281:3.12.0.2;Target=TRINITY_DN17335_c0_g1_i3 1 1296 +;Gap=M1294
scaffold163|size366370	est2genome	match_part	349169	351001	15386	-	.	ID=scaffold163|size366370:hsp:88890:3.12.0.2;Parent=scaffold163|size366370:hit:44281:3.12.0.2;Target=TRINITY_DN17335_c0_g1_i3 1297 3128 +;Gap=M1833
scaffold163|size366370	est2genome	expressed_sequence_match	349169	352369	15775	-	.	ID=scaffold163|size366370:hit:44282:3.12.0.2;Name=TRINITY_DN17335_c0_g1_i4;score=15775
scaffold163|size366370	est2genome	match_part	349169	352369	15775	-	.	ID=scaffold163|size366370:hsp:88891:3.12.0.2;Parent=scaffold163|size366370:hit:44282:3.12.0.2;Target=TRINITY_DN17335_c0_g1_i4 1 3202 +;Gap=M3201
scaffold163|size366370	est2genome	expressed_sequence_match	349046	352453	16363	-	.	ID=scaffold163|size366370:hit:44283:3.12.0.2;Name=TRINITY_DN9365_c0_g1_i1;score=16363
scaffold163|size366370	est2genome	match_part	351076	352453	16363	-	.	ID=scaffold163|size366370:hsp:88892:3.12.0.2;Parent=scaffold163|size366370:hit:44283:3.12.0.2;Target=TRINITY_DN9365_c0_g1_i1 2004 3383 -;Gap=M1378
scaffold163|size366370	est2genome	match_part	349046	351001	16363	-	.	ID=scaffold163|size366370:hsp:88893:3.12.0.2;Parent=scaffold163|size366370:hit:44283:3.12.0.2;Target=TRINITY_DN9365_c0_g1_i1 41 2003 -;Gap=M1956
scaffold163|size366370	est2genome	expressed_sequence_match	349046	352453	15966	-	.	ID=scaffold163|size366370:hit:44284:3.12.0.2;Name=TRINITY_DN9365_c0_g1_i2;score=15966
scaffold163|size366370	est2genome	match_part	351076	352453	15966	-	.	ID=scaffold163|size366370:hsp:88894:3.12.0.2;Parent=scaffold163|size366370:hit:44284:3.12.0.2;Target=TRINITY_DN9365_c0_g1_i2 1930 3309 -;Gap=M1378
scaffold163|size366370	est2genome	match_part	349843	351001	15966	-	.	ID=scaffold163|size366370:hsp:88895:3.12.0.2;Parent=scaffold163|size366370:hit:44284:3.12.0.2;Target=TRINITY_DN9365_c0_g1_i2 772 1929 -;Gap=M1159
scaffold163|size366370	est2genome	match_part	349046	349768	15966	-	.	ID=scaffold163|size366370:hsp:88896:3.12.0.2;Parent=scaffold163|size366370:hit:44284:3.12.0.2;Target=TRINITY_DN9365_c0_g1_i2 41 771 -;Gap=M723
scaffold163|size366370	est2genome	expressed_sequence_match	350914	351867	4728	-	.	ID=scaffold163|size366370:hit:44285:3.12.0.2;Name=TRINITY_DN9365_c0_g1_i3;score=4728
scaffold163|size366370	est2genome	match_part	350914	351867	4728	-	.	ID=scaffold163|size366370:hsp:88897:3.12.0.2;Parent=scaffold163|size366370:hit:44285:3.12.0.2;Target=TRINITY_DN9365_c0_g1_i3 1 956 -;Gap=M954
scaffold163|size366370	est2genome	expressed_sequence_match	353167	354327	5706	+	.	ID=scaffold163|size366370:hit:44286:3.12.0.2;Name=TRINITY_DN16971_c0_g1_i3;score=5706
scaffold163|size366370	est2genome	match_part	353167	354327	5706	+	.	ID=scaffold163|size366370:hsp:88898:3.12.0.2;Parent=scaffold163|size366370:hit:44286:3.12.0.2;Target=TRINITY_DN16971_c0_g1_i3 1 1164 +;Gap=M1161
scaffold163|size366370	est2genome	expressed_sequence_match	353178	353470	1394	+	.	ID=scaffold163|size366370:hit:44287:3.12.0.2;Name=TRINITY_DN3559_c0_g2_i1;score=1394
scaffold163|size366370	est2genome	match_part	353178	353470	1394	+	.	ID=scaffold163|size366370:hsp:88899:3.12.0.2;Parent=scaffold163|size366370:hit:44287:3.12.0.2;Target=TRINITY_DN3559_c0_g2_i1 1 288 -;Gap=M293
scaffold163|size366370	est2genome	expressed_sequence_match	352525	356777	19787	+	.	ID=scaffold163|size366370:hit:44288:3.12.0.2;Name=TRINITY_DN7502_c0_g1_i3;score=19787
scaffold163|size366370	est2genome	match_part	352525	353057	19787	+	.	ID=scaffold163|size366370:hsp:88900:3.12.0.2;Parent=scaffold163|size366370:hit:44288:3.12.0.2;Target=TRINITY_DN7502_c0_g1_i3 1 534 +;Gap=M533
scaffold163|size366370	est2genome	match_part	353167	353255	19787	+	.	ID=scaffold163|size366370:hsp:88901:3.12.0.2;Parent=scaffold163|size366370:hit:44288:3.12.0.2;Target=TRINITY_DN7502_c0_g1_i3 535 623 +;Gap=M89
scaffold163|size366370	est2genome	match_part	353381	356777	19787	+	.	ID=scaffold163|size366370:hsp:88902:3.12.0.2;Parent=scaffold163|size366370:hit:44288:3.12.0.2;Target=TRINITY_DN7502_c0_g1_i3 624 4022 +;Gap=M3397
scaffold163|size366370	est2genome	expressed_sequence_match	352525	356676	19086	+	.	ID=scaffold163|size366370:hit:44289:3.12.0.2;Name=TRINITY_DN7502_c0_g1_i5;score=19086
scaffold163|size366370	est2genome	match_part	352525	353057	19086	+	.	ID=scaffold163|size366370:hsp:88903:3.12.0.2;Parent=scaffold163|size366370:hit:44289:3.12.0.2;Target=TRINITY_DN7502_c0_g1_i5 1 534 +;Gap=M533
scaffold163|size366370	est2genome	match_part	353167	353255	19086	+	.	ID=scaffold163|size366370:hsp:88904:3.12.0.2;Parent=scaffold163|size366370:hit:44289:3.12.0.2;Target=TRINITY_DN7502_c0_g1_i5 535 623 +;Gap=M89
scaffold163|size366370	est2genome	match_part	353381	356676	19086	+	.	ID=scaffold163|size366370:hsp:88905:3.12.0.2;Parent=scaffold163|size366370:hit:44289:3.12.0.2;Target=TRINITY_DN7502_c0_g1_i5 624 3924 +;Gap=M3296
scaffold163|size366370	est2genome	expressed_sequence_match	352633	354327	7160	+	.	ID=scaffold163|size366370:hit:44290:3.12.0.2;Name=TRINITY_DN16971_c0_g1_i1;score=7160
scaffold163|size366370	est2genome	match_part	352633	353057	7160	+	.	ID=scaffold163|size366370:hsp:88906:3.12.0.2;Parent=scaffold163|size366370:hit:44290:3.12.0.2;Target=TRINITY_DN16971_c0_g1_i1 1 426 +;Gap=M425
scaffold163|size366370	est2genome	match_part	353167	353255	7160	+	.	ID=scaffold163|size366370:hsp:88907:3.12.0.2;Parent=scaffold163|size366370:hit:44290:3.12.0.2;Target=TRINITY_DN16971_c0_g1_i1 427 515 +;Gap=M89
scaffold163|size366370	est2genome	match_part	353381	354327	7160	+	.	ID=scaffold163|size366370:hsp:88908:3.12.0.2;Parent=scaffold163|size366370:hit:44290:3.12.0.2;Target=TRINITY_DN16971_c0_g1_i1 516 1463 +;Gap=M947
scaffold163|size366370	est2genome	expressed_sequence_match	352633	354327	7727	+	.	ID=scaffold163|size366370:hit:44291:3.12.0.2;Name=TRINITY_DN16971_c0_g1_i2;score=7727
scaffold163|size366370	est2genome	match_part	352633	353255	7727	+	.	ID=scaffold163|size366370:hsp:88909:3.12.0.2;Parent=scaffold163|size366370:hit:44291:3.12.0.2;Target=TRINITY_DN16971_c0_g1_i2 1 624 +;Gap=M623
scaffold163|size366370	est2genome	match_part	353381	354327	7727	+	.	ID=scaffold163|size366370:hsp:88910:3.12.0.2;Parent=scaffold163|size366370:hit:44291:3.12.0.2;Target=TRINITY_DN16971_c0_g1_i2 625 1572 +;Gap=M947
scaffold407|size92365	.	contig	1	92381	.	.	.	ID=scaffold407|size92365;Name=scaffold407|size92365
scaffold407|size92365	maker	gene	31001	32515	.	+	.	ID=CCRYP_019990|size92365-exonerate_est2genome-gene-0.2;Name=CCRYP_019990|size92365-exonerate_est2genome-gene-0.2;Alias=maker-scaffold407|size92365-exonerate_est2genome-gene-0.2;
scaffold407|size92365	maker	mRNA	31001	32515	.	+	.	ID=CCRYP_019990|size92365-exonerate_est2genome-gene-0.2-mRNA-1;Parent=CCRYP_019990|size92365-exonerate_est2genome-gene-0.2;Name=CCRYP_019990|size92365-exonerate_est2genome-gene-0.2-mRNA-1;Alias=maker-scaffold407|size92365-exonerate_est2genome-gene-0.2-mRNA-1;_AED=0.00;_QI=231|-1|1|1|-1|1|1|78|401;_eAED=0.00;score=7575;
scaffold407|size92365	maker	exon	31001	32515	.	+	.	ID=CCRYP_019990-RA|size92365-exonerate_est2genome-gene-0.2-mRNA-1:exon:4806;Parent=CCRYP_019990-RA|size92365-exonerate_est2genome-gene-0.2-mRNA-1;
scaffold407|size92365	maker	five_prime_UTR	31001	31231	.	+	.	ID=CCRYP_019990-RA|size92365-exonerate_est2genome-gene-0.2-mRNA-1:five_prime_utr;Parent=CCRYP_019990-RA|size92365-exonerate_est2genome-gene-0.2-mRNA-1;
scaffold407|size92365	maker	CDS	31232	32437	.	+	0	ID=CCRYP_019990-RA|size92365-exonerate_est2genome-gene-0.2-mRNA-1:cds;Parent=CCRYP_019990-RA|size92365-exonerate_est2genome-gene-0.2-mRNA-1;
scaffold407|size92365	maker	three_prime_UTR	32438	32515	.	+	.	ID=CCRYP_019990-RA|size92365-exonerate_est2genome-gene-0.2-mRNA-1:three_prime_utr;Parent=CCRYP_019990-RA|size92365-exonerate_est2genome-gene-0.2-mRNA-1;
scaffold407|size92365	maker	gene	6267	7974	.	+	.	ID=CCRYP_019984|size92365-exonerate_protein2genome-gene-0.11;Name=CCRYP_019984|size92365-exonerate_protein2genome-gene-0.11;Alias=maker-scaffold407|size92365-exonerate_protein2genome-gene-0.11;
scaffold407|size92365	maker	mRNA	6360	7974	.	+	.	ID=CCRYP_019984|size92365-exonerate_protein2genome-gene-0.11-mRNA-1;Parent=CCRYP_019984|size92365-exonerate_protein2genome-gene-0.11;Name=CCRYP_019984|size92365-exonerate_protein2genome-gene-0.11-mRNA-1;Alias=maker-scaffold407|size92365-exonerate_protein2genome-gene-0.11-mRNA-1;_AED=0.17;_QI=0|0.33|0.25|1|0.33|0.25|4|575|266;_eAED=0.17;score=1376;
scaffold407|size92365	maker	mRNA	6267	7974	.	+	.	ID=CCRYP_019984|size92365-exonerate_protein2genome-gene-0.11-mRNA-2;Parent=CCRYP_019984|size92365-exonerate_protein2genome-gene-0.11;Name=CCRYP_019984|size92365-exonerate_protein2genome-gene-0.11-mRNA-2;Alias=maker-scaffold407|size92365-exonerate_protein2genome-gene-0.11-mRNA-2;_AED=0.14;_QI=0|1|0.66|1|1|1|3|575|310;_eAED=0.14;score=1508;
scaffold407|size92365	maker	mRNA	6360	7974	.	+	.	ID=CCRYP_019984|size92365-exonerate_protein2genome-gene-0.11-mRNA-3;Parent=CCRYP_019984|size92365-exonerate_protein2genome-gene-0.11;Name=CCRYP_019984|size92365-exonerate_protein2genome-gene-0.11-mRNA-3;Alias=maker-scaffold407|size92365-exonerate_protein2genome-gene-0.11-mRNA-3;_AED=0.16;_QI=0|0.5|0.33|1|0.5|0.33|3|575|280;_eAED=0.16;score=1418;
scaffold407|size92365	maker	mRNA	6267	7203	.	+	.	ID=CCRYP_019984|size92365-exonerate_protein2genome-gene-0.11-mRNA-4;Parent=CCRYP_019984|size92365-exonerate_protein2genome-gene-0.11;Name=CCRYP_019984|size92365-exonerate_protein2genome-gene-0.11-mRNA-4;Alias=maker-scaffold407|size92365-exonerate_protein2genome-gene-0.11-mRNA-4;_AED=0.30;_QI=0|1|0|1|1|1|2|0|276;_eAED=0.30;score=831;
scaffold407|size92365	maker	exon	6360	6728	.	+	.	ID=CCRYP_019984-RC|size92365-exonerate_protein2genome-gene-0.11-mRNA-1:exon:4807;Parent=CCRYP_019984-RC|size92365-exonerate_protein2genome-gene-0.11-mRNA-1;
scaffold407|size92365	maker	exon	6771	6860	.	+	.	ID=CCRYP_019984-RC|size92365-exonerate_protein2genome-gene-0.11-mRNA-1:exon:4808;Parent=CCRYP_019984-RC|size92365-exonerate_protein2genome-gene-0.11-mRNA-1;
scaffold407|size92365	maker	exon	6964	7186	.	+	.	ID=CCRYP_019984-RC|size92365-exonerate_protein2genome-gene-0.11-mRNA-1:exon:4809;Parent=CCRYP_019984-RC|size92365-exonerate_protein2genome-gene-0.11-mRNA-1,CCRYP_019984-RC|size92365-exonerate_protein2genome-gene-0.11-mRNA-3;
scaffold407|size92365	maker	exon	7281	7974	.	+	.	ID=CCRYP_019984-RC|size92365-exonerate_protein2genome-gene-0.11-mRNA-1:exon:4810;Parent=CCRYP_019984-RC|size92365-exonerate_protein2genome-gene-0.11-mRNA-1,CCRYP_019984-RC|size92365-exonerate_protein2genome-gene-0.11-mRNA-2,CCRYP_019984-RC|size92365-exonerate_protein2genome-gene-0.11-mRNA-3;
scaffold407|size92365	maker	exon	6267	6864	.	+	.	ID=CCRYP_019984-RB|size92365-exonerate_protein2genome-gene-0.11-mRNA-2:exon:4811;Parent=CCRYP_019984-RB|size92365-exonerate_protein2genome-gene-0.11-mRNA-2,CCRYP_019984-RB|size92365-exonerate_protein2genome-gene-0.11-mRNA-4;
scaffold407|size92365	maker	exon	6971	7186	.	+	.	ID=CCRYP_019984-RB|size92365-exonerate_protein2genome-gene-0.11-mRNA-2:exon:4812;Parent=CCRYP_019984-RB|size92365-exonerate_protein2genome-gene-0.11-mRNA-2;
scaffold407|size92365	maker	exon	6360	6860	.	+	.	ID=CCRYP_019984-RD|size92365-exonerate_protein2genome-gene-0.11-mRNA-3:exon:4813;Parent=CCRYP_019984-RD|size92365-exonerate_protein2genome-gene-0.11-mRNA-3;
scaffold407|size92365	maker	exon	6971	7203	.	+	.	ID=CCRYP_019984-RA|size92365-exonerate_protein2genome-gene-0.11-mRNA-4:exon:4814;Parent=CCRYP_019984-RA|size92365-exonerate_protein2genome-gene-0.11-mRNA-4;
scaffold407|size92365	maker	CDS	6360	6728	.	+	0	ID=CCRYP_019984-RC|size92365-exonerate_protein2genome-gene-0.11-mRNA-1:cds;Parent=CCRYP_019984-RC|size92365-exonerate_protein2genome-gene-0.11-mRNA-1;
scaffold407|size92365	maker	CDS	6771	6860	.	+	0	ID=CCRYP_019984-RC|size92365-exonerate_protein2genome-gene-0.11-mRNA-1:cds;Parent=CCRYP_019984-RC|size92365-exonerate_protein2genome-gene-0.11-mRNA-1;
scaffold407|size92365	maker	CDS	6964	7186	.	+	0	ID=CCRYP_019984-RC|size92365-exonerate_protein2genome-gene-0.11-mRNA-1:cds;Parent=CCRYP_019984-RC|size92365-exonerate_protein2genome-gene-0.11-mRNA-1;
scaffold407|size92365	maker	CDS	7281	7399	.	+	2	ID=CCRYP_019984-RC|size92365-exonerate_protein2genome-gene-0.11-mRNA-1:cds;Parent=CCRYP_019984-RC|size92365-exonerate_protein2genome-gene-0.11-mRNA-1;
scaffold407|size92365	maker	three_prime_UTR	7400	7974	.	+	.	ID=CCRYP_019984-RC|size92365-exonerate_protein2genome-gene-0.11-mRNA-1:three_prime_utr;Parent=CCRYP_019984-RC|size92365-exonerate_protein2genome-gene-0.11-mRNA-1;
scaffold407|size92365	maker	CDS	6267	6864	.	+	0	ID=CCRYP_019984-RB|size92365-exonerate_protein2genome-gene-0.11-mRNA-2:cds;Parent=CCRYP_019984-RB|size92365-exonerate_protein2genome-gene-0.11-mRNA-2;
scaffold407|size92365	maker	CDS	6971	7186	.	+	2	ID=CCRYP_019984-RB|size92365-exonerate_protein2genome-gene-0.11-mRNA-2:cds;Parent=CCRYP_019984-RB|size92365-exonerate_protein2genome-gene-0.11-mRNA-2;
scaffold407|size92365	maker	CDS	7281	7399	.	+	2	ID=CCRYP_019984-RB|size92365-exonerate_protein2genome-gene-0.11-mRNA-2:cds;Parent=CCRYP_019984-RB|size92365-exonerate_protein2genome-gene-0.11-mRNA-2;
scaffold407|size92365	maker	three_prime_UTR	7400	7974	.	+	.	ID=CCRYP_019984-RB|size92365-exonerate_protein2genome-gene-0.11-mRNA-2:three_prime_utr;Parent=CCRYP_019984-RB|size92365-exonerate_protein2genome-gene-0.11-mRNA-2;
scaffold407|size92365	maker	CDS	6360	6860	.	+	0	ID=CCRYP_019984-RD|size92365-exonerate_protein2genome-gene-0.11-mRNA-3:cds;Parent=CCRYP_019984-RD|size92365-exonerate_protein2genome-gene-0.11-mRNA-3;
scaffold407|size92365	maker	CDS	6964	7186	.	+	0	ID=CCRYP_019984-RD|size92365-exonerate_protein2genome-gene-0.11-mRNA-3:cds;Parent=CCRYP_019984-RD|size92365-exonerate_protein2genome-gene-0.11-mRNA-3;
scaffold407|size92365	maker	CDS	7281	7399	.	+	2	ID=CCRYP_019984-RD|size92365-exonerate_protein2genome-gene-0.11-mRNA-3:cds;Parent=CCRYP_019984-RD|size92365-exonerate_protein2genome-gene-0.11-mRNA-3;
scaffold407|size92365	maker	three_prime_UTR	7400	7974	.	+	.	ID=CCRYP_019984-RD|size92365-exonerate_protein2genome-gene-0.11-mRNA-3:three_prime_utr;Parent=CCRYP_019984-RD|size92365-exonerate_protein2genome-gene-0.11-mRNA-3;
scaffold407|size92365	maker	CDS	6267	6864	.	+	0	ID=CCRYP_019984-RA|size92365-exonerate_protein2genome-gene-0.11-mRNA-4:cds;Parent=CCRYP_019984-RA|size92365-exonerate_protein2genome-gene-0.11-mRNA-4;
scaffold407|size92365	maker	CDS	6971	7203	.	+	2	ID=CCRYP_019984-RA|size92365-exonerate_protein2genome-gene-0.11-mRNA-4:cds;Parent=CCRYP_019984-RA|size92365-exonerate_protein2genome-gene-0.11-mRNA-4;
scaffold407|size92365	maker	gene	3444	4087	.	+	.	ID=CCRYP_019981|size92365-exonerate_est2genome-gene-0.0;Name=CCRYP_019981|size92365-exonerate_est2genome-gene-0.0;Alias=maker-scaffold407|size92365-exonerate_est2genome-gene-0.0;
scaffold407|size92365	maker	mRNA	3444	4087	.	+	.	ID=CCRYP_019981|size92365-exonerate_est2genome-gene-0.0-mRNA-1;Parent=CCRYP_019981|size92365-exonerate_est2genome-gene-0.0;Name=CCRYP_019981|size92365-exonerate_est2genome-gene-0.0-mRNA-1;Alias=maker-scaffold407|size92365-exonerate_est2genome-gene-0.0-mRNA-1;_AED=0.23;_QI=226|1|1|1|0|0|2|81|83;_eAED=0.23;score=2779;
scaffold407|size92365	maker	exon	3444	3500	.	+	.	ID=CCRYP_019981-RA|size92365-exonerate_est2genome-gene-0.0-mRNA-1:exon:4815;Parent=CCRYP_019981-RA|size92365-exonerate_est2genome-gene-0.0-mRNA-1;
scaffold407|size92365	maker	exon	3586	4087	.	+	.	ID=CCRYP_019981-RA|size92365-exonerate_est2genome-gene-0.0-mRNA-1:exon:4816;Parent=CCRYP_019981-RA|size92365-exonerate_est2genome-gene-0.0-mRNA-1;
scaffold407|size92365	maker	five_prime_UTR	3444	3500	.	+	.	ID=CCRYP_019981-RA|size92365-exonerate_est2genome-gene-0.0-mRNA-1:five_prime_utr;Parent=CCRYP_019981-RA|size92365-exonerate_est2genome-gene-0.0-mRNA-1;
scaffold407|size92365	maker	five_prime_UTR	3586	3754	.	+	.	ID=CCRYP_019981-RA|size92365-exonerate_est2genome-gene-0.0-mRNA-1:five_prime_utr;Parent=CCRYP_019981-RA|size92365-exonerate_est2genome-gene-0.0-mRNA-1;
scaffold407|size92365	maker	CDS	3755	4006	.	+	0	ID=CCRYP_019981-RA|size92365-exonerate_est2genome-gene-0.0-mRNA-1:cds;Parent=CCRYP_019981-RA|size92365-exonerate_est2genome-gene-0.0-mRNA-1;
scaffold407|size92365	maker	three_prime_UTR	4007	4087	.	+	.	ID=CCRYP_019981-RA|size92365-exonerate_est2genome-gene-0.0-mRNA-1:three_prime_utr;Parent=CCRYP_019981-RA|size92365-exonerate_est2genome-gene-0.0-mRNA-1;
scaffold407|size92365	maker	gene	37827	49275	.	+	.	ID=CCRYP_019994|size92365-augustus-gene-0.55;Name=CCRYP_019994|size92365-augustus-gene-0.55;Alias=maker-scaffold407|size92365-augustus-gene-0.55;
scaffold407|size92365	maker	mRNA	37827	49275	.	+	.	ID=CCRYP_019994|size92365-augustus-gene-0.55-mRNA-1;Parent=CCRYP_019994|size92365-augustus-gene-0.55;Name=CCRYP_019994|size92365-augustus-gene-0.55-mRNA-1;Alias=maker-scaffold407|size92365-augustus-gene-0.55-mRNA-1;_AED=0.28;_QI=2586|1|1|1|0.25|0.2|5|870|519;_eAED=0.28;
scaffold407|size92365	maker	exon	37827	39737	.	+	.	ID=CCRYP_019994-RA|size92365-augustus-gene-0.55-mRNA-1:exon:4817;Parent=CCRYP_019994-RA|size92365-augustus-gene-0.55-mRNA-1;
scaffold407|size92365	maker	exon	40211	40332	.	+	.	ID=CCRYP_019994-RA|size92365-augustus-gene-0.55-mRNA-1:exon:4818;Parent=CCRYP_019994-RA|size92365-augustus-gene-0.55-mRNA-1;
scaffold407|size92365	maker	exon	46074	46307	.	+	.	ID=CCRYP_019994-RA|size92365-augustus-gene-0.55-mRNA-1:exon:4819;Parent=CCRYP_019994-RA|size92365-augustus-gene-0.55-mRNA-1;
scaffold407|size92365	maker	exon	46334	47343	.	+	.	ID=CCRYP_019994-RA|size92365-augustus-gene-0.55-mRNA-1:exon:4820;Parent=CCRYP_019994-RA|size92365-augustus-gene-0.55-mRNA-1;
scaffold407|size92365	maker	exon	47537	49275	.	+	.	ID=CCRYP_019994-RA|size92365-augustus-gene-0.55-mRNA-1:exon:4821;Parent=CCRYP_019994-RA|size92365-augustus-gene-0.55-mRNA-1;
scaffold407|size92365	maker	five_prime_UTR	37827	39737	.	+	.	ID=CCRYP_019994-RA|size92365-augustus-gene-0.55-mRNA-1:five_prime_utr;Parent=CCRYP_019994-RA|size92365-augustus-gene-0.55-mRNA-1;
scaffold407|size92365	maker	five_prime_UTR	40211	40332	.	+	.	ID=CCRYP_019994-RA|size92365-augustus-gene-0.55-mRNA-1:five_prime_utr;Parent=CCRYP_019994-RA|size92365-augustus-gene-0.55-mRNA-1;
scaffold407|size92365	maker	five_prime_UTR	46074	46307	.	+	.	ID=CCRYP_019994-RA|size92365-augustus-gene-0.55-mRNA-1:five_prime_utr;Parent=CCRYP_019994-RA|size92365-augustus-gene-0.55-mRNA-1;
scaffold407|size92365	maker	five_prime_UTR	46334	46652	.	+	.	ID=CCRYP_019994-RA|size92365-augustus-gene-0.55-mRNA-1:five_prime_utr;Parent=CCRYP_019994-RA|size92365-augustus-gene-0.55-mRNA-1;
scaffold407|size92365	maker	CDS	46653	47343	.	+	0	ID=CCRYP_019994-RA|size92365-augustus-gene-0.55-mRNA-1:cds;Parent=CCRYP_019994-RA|size92365-augustus-gene-0.55-mRNA-1;
scaffold407|size92365	maker	CDS	47537	48405	.	+	2	ID=CCRYP_019994-RA|size92365-augustus-gene-0.55-mRNA-1:cds;Parent=CCRYP_019994-RA|size92365-augustus-gene-0.55-mRNA-1;
scaffold407|size92365	maker	three_prime_UTR	48406	49275	.	+	.	ID=CCRYP_019994-RA|size92365-augustus-gene-0.55-mRNA-1:three_prime_utr;Parent=CCRYP_019994-RA|size92365-augustus-gene-0.55-mRNA-1;
scaffold407|size92365	maker	gene	33725	37761	.	+	.	ID=CCRYP_019992|size92365-snap-gene-0.29;Name=CCRYP_019992|size92365-snap-gene-0.29;Alias=maker-scaffold407|size92365-snap-gene-0.29;
scaffold407|size92365	maker	mRNA	33725	37761	.	+	.	ID=CCRYP_019992|size92365-snap-gene-0.29-mRNA-1;Parent=CCRYP_019992|size92365-snap-gene-0.29;Name=CCRYP_019992|size92365-snap-gene-0.29-mRNA-1;Alias=maker-scaffold407|size92365-snap-gene-0.29-mRNA-1;_AED=0.34;_QI=25|1|1|1|0|0|4|2839|264;_eAED=0.34;
scaffold407|size92365	maker	mRNA	36329	37594	.	+	.	ID=CCRYP_019992|size92365-snap-gene-0.29-mRNA-2;Parent=CCRYP_019992|size92365-snap-gene-0.29;Name=CCRYP_019992|size92365-snap-gene-0.29-mRNA-2;Alias=maker-scaffold407|size92365-snap-gene-0.29-mRNA-2;_AED=0.46;_QI=0|0|0|1|0|0|2|0|291;_eAED=1.00;
scaffold407|size92365	maker	mRNA	35090	35474	.	+	.	ID=CCRYP_019992|size92365-snap-gene-0.29-mRNA-3;Parent=CCRYP_019992|size92365-snap-gene-0.29;Name=CCRYP_019992|size92365-snap-gene-0.29-mRNA-3;Alias=maker-scaffold407|size92365-snap-gene-0.29-mRNA-3;_AED=0.49;_QI=0|0|0|1|0|0|2|0|89;_eAED=1.00;
scaffold407|size92365	maker	exon	33725	33868	.	+	.	ID=CCRYP_019992-RA|size92365-snap-gene-0.29-mRNA-1:exon:4822;Parent=CCRYP_019992-RA|size92365-snap-gene-0.29-mRNA-1;
scaffold407|size92365	maker	exon	34073	35315	.	+	.	ID=CCRYP_019992-RA|size92365-snap-gene-0.29-mRNA-1:exon:4823;Parent=CCRYP_019992-RA|size92365-snap-gene-0.29-mRNA-1;
scaffold407|size92365	maker	exon	35396	36062	.	+	.	ID=CCRYP_019992-RA|size92365-snap-gene-0.29-mRNA-1:exon:4824;Parent=CCRYP_019992-RA|size92365-snap-gene-0.29-mRNA-1;
scaffold407|size92365	maker	exon	36157	37761	.	+	.	ID=CCRYP_019992-RA|size92365-snap-gene-0.29-mRNA-1:exon:4825;Parent=CCRYP_019992-RA|size92365-snap-gene-0.29-mRNA-1;
scaffold407|size92365	maker	exon	36329	36757	.	+	.	ID=CCRYP_019992-RC|size92365-snap-gene-0.29-mRNA-2:exon:4826;Parent=CCRYP_019992-RC|size92365-snap-gene-0.29-mRNA-2;
scaffold407|size92365	maker	exon	37148	37594	.	+	.	ID=CCRYP_019992-RC|size92365-snap-gene-0.29-mRNA-2:exon:4827;Parent=CCRYP_019992-RC|size92365-snap-gene-0.29-mRNA-2;
scaffold407|size92365	maker	exon	35090	35302	.	+	.	ID=CCRYP_019992-RB|size92365-snap-gene-0.29-mRNA-3:exon:4828;Parent=CCRYP_019992-RB|size92365-snap-gene-0.29-mRNA-3;
scaffold407|size92365	maker	exon	35418	35474	.	+	.	ID=CCRYP_019992-RB|size92365-snap-gene-0.29-mRNA-3:exon:4829;Parent=CCRYP_019992-RB|size92365-snap-gene-0.29-mRNA-3;
scaffold407|size92365	maker	five_prime_UTR	33725	33749	.	+	.	ID=CCRYP_019992-RA|size92365-snap-gene-0.29-mRNA-1:five_prime_utr;Parent=CCRYP_019992-RA|size92365-snap-gene-0.29-mRNA-1;
scaffold407|size92365	maker	CDS	33750	33868	.	+	0	ID=CCRYP_019992-RA|size92365-snap-gene-0.29-mRNA-1:cds;Parent=CCRYP_019992-RA|size92365-snap-gene-0.29-mRNA-1;
scaffold407|size92365	maker	CDS	34073	34748	.	+	1	ID=CCRYP_019992-RA|size92365-snap-gene-0.29-mRNA-1:cds;Parent=CCRYP_019992-RA|size92365-snap-gene-0.29-mRNA-1;
scaffold407|size92365	maker	three_prime_UTR	34749	35315	.	+	.	ID=CCRYP_019992-RA|size92365-snap-gene-0.29-mRNA-1:three_prime_utr;Parent=CCRYP_019992-RA|size92365-snap-gene-0.29-mRNA-1;
scaffold407|size92365	maker	three_prime_UTR	35396	36062	.	+	.	ID=CCRYP_019992-RA|size92365-snap-gene-0.29-mRNA-1:three_prime_utr;Parent=CCRYP_019992-RA|size92365-snap-gene-0.29-mRNA-1;
scaffold407|size92365	maker	three_prime_UTR	36157	37761	.	+	.	ID=CCRYP_019992-RA|size92365-snap-gene-0.29-mRNA-1:three_prime_utr;Parent=CCRYP_019992-RA|size92365-snap-gene-0.29-mRNA-1;
scaffold407|size92365	maker	CDS	36329	36757	.	+	0	ID=CCRYP_019992-RC|size92365-snap-gene-0.29-mRNA-2:cds;Parent=CCRYP_019992-RC|size92365-snap-gene-0.29-mRNA-2;
scaffold407|size92365	maker	CDS	37148	37594	.	+	0	ID=CCRYP_019992-RC|size92365-snap-gene-0.29-mRNA-2:cds;Parent=CCRYP_019992-RC|size92365-snap-gene-0.29-mRNA-2;
scaffold407|size92365	maker	CDS	35090	35302	.	+	0	ID=CCRYP_019992-RB|size92365-snap-gene-0.29-mRNA-3:cds;Parent=CCRYP_019992-RB|size92365-snap-gene-0.29-mRNA-3;
scaffold407|size92365	maker	CDS	35418	35474	.	+	0	ID=CCRYP_019992-RB|size92365-snap-gene-0.29-mRNA-3:cds;Parent=CCRYP_019992-RB|size92365-snap-gene-0.29-mRNA-3;
scaffold407|size92365	maker	gene	8213	8640	.	+	.	ID=CCRYP_019985|size92365-augustus-gene-0.53;Name=CCRYP_019985|size92365-augustus-gene-0.53;Alias=maker-scaffold407|size92365-augustus-gene-0.53;
scaffold407|size92365	maker	mRNA	8213	8640	.	+	.	ID=CCRYP_019985|size92365-augustus-gene-0.53-mRNA-1;Parent=CCRYP_019985|size92365-augustus-gene-0.53;Name=CCRYP_019985|size92365-augustus-gene-0.53-mRNA-1;Alias=maker-scaffold407|size92365-augustus-gene-0.53-mRNA-1;_AED=0.47;_QI=0|0|0|1|1|1|2|0|115;_eAED=0.42;
scaffold407|size92365	maker	exon	8213	8405	.	+	.	ID=CCRYP_019985-RA|size92365-augustus-gene-0.53-mRNA-1:exon:4830;Parent=CCRYP_019985-RA|size92365-augustus-gene-0.53-mRNA-1;
scaffold407|size92365	maker	exon	8486	8640	.	+	.	ID=CCRYP_019985-RA|size92365-augustus-gene-0.53-mRNA-1:exon:4831;Parent=CCRYP_019985-RA|size92365-augustus-gene-0.53-mRNA-1;
scaffold407|size92365	maker	CDS	8213	8405	.	+	0	ID=CCRYP_019985-RA|size92365-augustus-gene-0.53-mRNA-1:cds;Parent=CCRYP_019985-RA|size92365-augustus-gene-0.53-mRNA-1;
scaffold407|size92365	maker	CDS	8486	8640	.	+	2	ID=CCRYP_019985-RA|size92365-augustus-gene-0.53-mRNA-1:cds;Parent=CCRYP_019985-RA|size92365-augustus-gene-0.53-mRNA-1;
scaffold407|size92365	maker	gene	20239	21603	.	-	.	ID=CCRYP_019988|size92365-processed-gene-0.13;Name=CCRYP_019988|size92365-processed-gene-0.13;Alias=snap_masked-scaffold407|size92365-processed-gene-0.13;
scaffold407|size92365	maker	mRNA	20239	21603	.	-	.	ID=CCRYP_019988|size92365-processed-gene-0.13-mRNA-1;Parent=CCRYP_019988|size92365-processed-gene-0.13;Name=CCRYP_019988|size92365-processed-gene-0.13-mRNA-1;Alias=snap_masked-scaffold407|size92365-processed-gene-0.13-mRNA-1;_AED=0.39;_QI=0|0|0|0.5|1|1|2|0|426;_eAED=-0.58;
scaffold407|size92365	maker	exon	21472	21603	.	-	.	ID=CCRYP_019988-RA|size92365-processed-gene-0.13-mRNA-1:exon:4833;Parent=CCRYP_019988-RA|size92365-processed-gene-0.13-mRNA-1;
scaffold407|size92365	maker	exon	20239	21387	.	-	.	ID=CCRYP_019988-RA|size92365-processed-gene-0.13-mRNA-1:exon:4832;Parent=CCRYP_019988-RA|size92365-processed-gene-0.13-mRNA-1;
scaffold407|size92365	maker	CDS	21472	21603	.	-	0	ID=CCRYP_019988-RA|size92365-processed-gene-0.13-mRNA-1:cds;Parent=CCRYP_019988-RA|size92365-processed-gene-0.13-mRNA-1;
scaffold407|size92365	maker	CDS	20239	21387	.	-	0	ID=CCRYP_019988-RA|size92365-processed-gene-0.13-mRNA-1:cds;Parent=CCRYP_019988-RA|size92365-processed-gene-0.13-mRNA-1;
scaffold407|size92365	maker	gene	22740	24893	.	-	.	ID=CCRYP_019989|size92365-exonerate_protein2genome-gene-0.18;Name=CCRYP_019989|size92365-exonerate_protein2genome-gene-0.18;Alias=maker-scaffold407|size92365-exonerate_protein2genome-gene-0.18;
scaffold407|size92365	maker	mRNA	22740	24893	.	-	.	ID=CCRYP_019989|size92365-exonerate_protein2genome-gene-0.18-mRNA-1;Parent=CCRYP_019989|size92365-exonerate_protein2genome-gene-0.18;Name=CCRYP_019989|size92365-exonerate_protein2genome-gene-0.18-mRNA-1;Alias=maker-scaffold407|size92365-exonerate_protein2genome-gene-0.18-mRNA-1;_AED=0.10;_QI=0|-1|0|1|-1|1|1|0|717;_eAED=-0.03;score=2154;
scaffold407|size92365	maker	mRNA	22740	23219	.	-	.	ID=CCRYP_019989|size92365-exonerate_protein2genome-gene-0.18-mRNA-2;Parent=CCRYP_019989|size92365-exonerate_protein2genome-gene-0.18;Name=CCRYP_019989|size92365-exonerate_protein2genome-gene-0.18-mRNA-2;Alias=maker-scaffold407|size92365-exonerate_protein2genome-gene-0.18-mRNA-2;_AED=0.59;_QI=0|-1|0|1|-1|1|1|0|159;_eAED=0.59;score=480;
scaffold407|size92365	maker	mRNA	22740	23126	.	-	.	ID=CCRYP_019989|size92365-exonerate_protein2genome-gene-0.18-mRNA-3;Parent=CCRYP_019989|size92365-exonerate_protein2genome-gene-0.18;Name=CCRYP_019989|size92365-exonerate_protein2genome-gene-0.18-mRNA-3;Alias=maker-scaffold407|size92365-exonerate_protein2genome-gene-0.18-mRNA-3;_AED=0.65;_QI=0|-1|0|1|-1|0|1|0|128;_eAED=0.65;score=387;
scaffold407|size92365	maker	exon	22740	23126	.	-	.	ID=CCRYP_019989-RA|size92365-exonerate_protein2genome-gene-0.18-mRNA-3:exon:4836;Parent=CCRYP_019989-RA|size92365-exonerate_protein2genome-gene-0.18-mRNA-3;
scaffold407|size92365	maker	exon	22740	23219	.	-	.	ID=CCRYP_019989-RB|size92365-exonerate_protein2genome-gene-0.18-mRNA-2:exon:4835;Parent=CCRYP_019989-RB|size92365-exonerate_protein2genome-gene-0.18-mRNA-2;
scaffold407|size92365	maker	exon	22740	24893	.	-	.	ID=CCRYP_019989-RC|size92365-exonerate_protein2genome-gene-0.18-mRNA-1:exon:4834;Parent=CCRYP_019989-RC|size92365-exonerate_protein2genome-gene-0.18-mRNA-1;
scaffold407|size92365	maker	CDS	22740	24893	.	-	0	ID=CCRYP_019989-RC|size92365-exonerate_protein2genome-gene-0.18-mRNA-1:cds;Parent=CCRYP_019989-RC|size92365-exonerate_protein2genome-gene-0.18-mRNA-1;
scaffold407|size92365	maker	CDS	22740	23219	.	-	0	ID=CCRYP_019989-RB|size92365-exonerate_protein2genome-gene-0.18-mRNA-2:cds;Parent=CCRYP_019989-RB|size92365-exonerate_protein2genome-gene-0.18-mRNA-2;
scaffold407|size92365	maker	CDS	22740	23126	.	-	0	ID=CCRYP_019989-RA|size92365-exonerate_protein2genome-gene-0.18-mRNA-3:cds;Parent=CCRYP_019989-RA|size92365-exonerate_protein2genome-gene-0.18-mRNA-3;
scaffold407|size92365	maker	gene	48436	50201	.	-	.	ID=CCRYP_019996|size92365-exonerate_est2genome-gene-0.9;Name=CCRYP_019996|size92365-exonerate_est2genome-gene-0.9;Alias=maker-scaffold407|size92365-exonerate_est2genome-gene-0.9;
scaffold407|size92365	maker	mRNA	48436	50174	.	-	.	ID=CCRYP_019996|size92365-exonerate_est2genome-gene-0.9-mRNA-1;Parent=CCRYP_019996|size92365-exonerate_est2genome-gene-0.9;Name=CCRYP_019996|size92365-exonerate_est2genome-gene-0.9-mRNA-1;Alias=maker-scaffold407|size92365-exonerate_est2genome-gene-0.9-mRNA-1;_AED=0.03;_QI=78|1|1|1|0|0|3|95|457;_eAED=0.03;score=7694;
scaffold407|size92365	maker	mRNA	48436	50201	.	-	.	ID=CCRYP_019996|size92365-exonerate_est2genome-gene-0.9-mRNA-2;Parent=CCRYP_019996|size92365-exonerate_est2genome-gene-0.9;Name=CCRYP_019996|size92365-exonerate_est2genome-gene-0.9-mRNA-2;Alias=maker-scaffold407|size92365-exonerate_est2genome-gene-0.9-mRNA-2;_AED=0.00;_QI=82|1|1|1|0|0|2|95|492;_eAED=0.00;score=8218;
scaffold407|size92365	maker	exon	49912	50201	.	-	.	ID=CCRYP_019996-RB|size92365-exonerate_est2genome-gene-0.9-mRNA-2:exon:4840;Parent=CCRYP_019996-RB|size92365-exonerate_est2genome-gene-0.9-mRNA-2;
scaffold407|size92365	maker	exon	50128	50174	.	-	.	ID=CCRYP_019996-RA|size92365-exonerate_est2genome-gene-0.9-mRNA-1:exon:4839;Parent=CCRYP_019996-RA|size92365-exonerate_est2genome-gene-0.9-mRNA-1;
scaffold407|size92365	maker	exon	49912	50045	.	-	.	ID=CCRYP_019996-RA|size92365-exonerate_est2genome-gene-0.9-mRNA-1:exon:4838;Parent=CCRYP_019996-RA|size92365-exonerate_est2genome-gene-0.9-mRNA-1;
scaffold407|size92365	maker	exon	48436	49801	.	-	.	ID=CCRYP_019996-RA|size92365-exonerate_est2genome-gene-0.9-mRNA-1:exon:4837;Parent=CCRYP_019996-RA|size92365-exonerate_est2genome-gene-0.9-mRNA-1,CCRYP_019996-RA|size92365-exonerate_est2genome-gene-0.9-mRNA-2;
scaffold407|size92365	maker	five_prime_UTR	50128	50174	.	-	.	ID=CCRYP_019996-RA|size92365-exonerate_est2genome-gene-0.9-mRNA-1:five_prime_utr;Parent=CCRYP_019996-RA|size92365-exonerate_est2genome-gene-0.9-mRNA-1;
scaffold407|size92365	maker	five_prime_UTR	50015	50045	.	-	.	ID=CCRYP_019996-RA|size92365-exonerate_est2genome-gene-0.9-mRNA-1:five_prime_utr;Parent=CCRYP_019996-RA|size92365-exonerate_est2genome-gene-0.9-mRNA-1;
scaffold407|size92365	maker	CDS	49912	50014	.	-	0	ID=CCRYP_019996-RA|size92365-exonerate_est2genome-gene-0.9-mRNA-1:cds;Parent=CCRYP_019996-RA|size92365-exonerate_est2genome-gene-0.9-mRNA-1;
scaffold407|size92365	maker	CDS	48531	49801	.	-	2	ID=CCRYP_019996-RA|size92365-exonerate_est2genome-gene-0.9-mRNA-1:cds;Parent=CCRYP_019996-RA|size92365-exonerate_est2genome-gene-0.9-mRNA-1;
scaffold407|size92365	maker	three_prime_UTR	48436	48530	.	-	.	ID=CCRYP_019996-RA|size92365-exonerate_est2genome-gene-0.9-mRNA-1:three_prime_utr;Parent=CCRYP_019996-RA|size92365-exonerate_est2genome-gene-0.9-mRNA-1;
scaffold407|size92365	maker	five_prime_UTR	50120	50201	.	-	.	ID=CCRYP_019996-RB|size92365-exonerate_est2genome-gene-0.9-mRNA-2:five_prime_utr;Parent=CCRYP_019996-RB|size92365-exonerate_est2genome-gene-0.9-mRNA-2;
scaffold407|size92365	maker	CDS	49912	50119	.	-	0	ID=CCRYP_019996-RB|size92365-exonerate_est2genome-gene-0.9-mRNA-2:cds;Parent=CCRYP_019996-RB|size92365-exonerate_est2genome-gene-0.9-mRNA-2;
scaffold407|size92365	maker	CDS	48531	49801	.	-	2	ID=CCRYP_019996-RB|size92365-exonerate_est2genome-gene-0.9-mRNA-2:cds;Parent=CCRYP_019996-RB|size92365-exonerate_est2genome-gene-0.9-mRNA-2;
scaffold407|size92365	maker	three_prime_UTR	48436	48530	.	-	.	ID=CCRYP_019996-RB|size92365-exonerate_est2genome-gene-0.9-mRNA-2:three_prime_utr;Parent=CCRYP_019996-RB|size92365-exonerate_est2genome-gene-0.9-mRNA-2;
scaffold407|size92365	maker	gene	34654	37642	.	-	.	ID=CCRYP_019993|size92365-processed-gene-0.47;Name=CCRYP_019993|size92365-processed-gene-0.47;Alias=augustus_masked-scaffold407|size92365-processed-gene-0.47;
scaffold407|size92365	maker	mRNA	34654	37642	.	-	.	ID=CCRYP_019993|size92365-processed-gene-0.47-mRNA-1;Parent=CCRYP_019993|size92365-processed-gene-0.47;Name=CCRYP_019993|size92365-processed-gene-0.47-mRNA-1;Alias=augustus_masked-scaffold407|size92365-processed-gene-0.47-mRNA-1;_AED=0.05;_QI=87|0.5|0.33|1|1|1|3|0|879;_eAED=0.05;
scaffold407|size92365	maker	exon	34654	35315	.	-	.	ID=CCRYP_019993-RA|size92365-processed-gene-0.47-mRNA-1:exon:4843;Parent=CCRYP_019993-RA|size92365-processed-gene-0.47-mRNA-1;
scaffold407|size92365	maker	exon	35484	36062	.	-	.	ID=CCRYP_019993-RA|size92365-processed-gene-0.47-mRNA-1:exon:4842;Parent=CCRYP_019993-RA|size92365-processed-gene-0.47-mRNA-1;
scaffold407|size92365	maker	exon	36157	37642	.	-	.	ID=CCRYP_019993-RA|size92365-processed-gene-0.47-mRNA-1:exon:4841;Parent=CCRYP_019993-RA|size92365-processed-gene-0.47-mRNA-1;
scaffold407|size92365	maker	five_prime_UTR	37556	37642	.	-	.	ID=CCRYP_019993-RA|size92365-processed-gene-0.47-mRNA-1:five_prime_utr;Parent=CCRYP_019993-RA|size92365-processed-gene-0.47-mRNA-1;
scaffold407|size92365	maker	CDS	36157	37555	.	-	0	ID=CCRYP_019993-RA|size92365-processed-gene-0.47-mRNA-1:cds;Parent=CCRYP_019993-RA|size92365-processed-gene-0.47-mRNA-1;
scaffold407|size92365	maker	CDS	35484	36062	.	-	2	ID=CCRYP_019993-RA|size92365-processed-gene-0.47-mRNA-1:cds;Parent=CCRYP_019993-RA|size92365-processed-gene-0.47-mRNA-1;
scaffold407|size92365	maker	CDS	34654	35315	.	-	2	ID=CCRYP_019993-RA|size92365-processed-gene-0.47-mRNA-1:cds;Parent=CCRYP_019993-RA|size92365-processed-gene-0.47-mRNA-1;
scaffold407|size92365	maker	gene	56160	62970	.	-	.	ID=CCRYP_019997|size92365-snap-gene-0.34;Name=CCRYP_019997|size92365-snap-gene-0.34;Alias=maker-scaffold407|size92365-snap-gene-0.34;
scaffold407|size92365	maker	mRNA	56160	62970	.	-	.	ID=CCRYP_019997|size92365-snap-gene-0.34-mRNA-1;Parent=CCRYP_019997|size92365-snap-gene-0.34;Name=CCRYP_019997|size92365-snap-gene-0.34-mRNA-1;Alias=maker-scaffold407|size92365-snap-gene-0.34-mRNA-1;_AED=0.07;_QI=234|0.87|0.88|1|0.81|0.76|17|67|1731;_eAED=0.07;
scaffold407|size92365	maker	mRNA	56160	62970	.	-	.	ID=CCRYP_019997|size92365-snap-gene-0.34-mRNA-2;Parent=CCRYP_019997|size92365-snap-gene-0.34;Name=CCRYP_019997|size92365-snap-gene-0.34-mRNA-2;Alias=maker-scaffold407|size92365-snap-gene-0.34-mRNA-2;_AED=0.07;_QI=234|0.93|0.94|1|0.87|0.82|17|67|1724;_eAED=0.07;
scaffold407|size92365	maker	mRNA	56160	62970	.	-	.	ID=CCRYP_019997|size92365-snap-gene-0.34-mRNA-3;Parent=CCRYP_019997|size92365-snap-gene-0.34;Name=CCRYP_019997|size92365-snap-gene-0.34-mRNA-3;Alias=maker-scaffold407|size92365-snap-gene-0.34-mRNA-3;_AED=0.07;_QI=234|1|1|1|0.93|0.88|17|67|1709;_eAED=0.07;
scaffold407|size92365	maker	mRNA	56160	62903	.	-	.	ID=CCRYP_019997|size92365-snap-gene-0.34-mRNA-4;Parent=CCRYP_019997|size92365-snap-gene-0.34;Name=CCRYP_019997|size92365-snap-gene-0.34-mRNA-4;Alias=maker-scaffold407|size92365-snap-gene-0.34-mRNA-4;_AED=0.06;_QI=347|0.93|0.93|1|0.93|0.93|16|67|1716;_eAED=0.06;
scaffold407|size92365	maker	exon	60967	62903	.	-	.	ID=CCRYP_019997-RA|size92365-snap-gene-0.34-mRNA-4:exon:4863;Parent=CCRYP_019997-RA|size92365-snap-gene-0.34-mRNA-4;
scaffold407|size92365	maker	exon	58994	59079	.	-	.	ID=CCRYP_019997-RC|size92365-snap-gene-0.34-mRNA-3:exon:4862;Parent=CCRYP_019997-RC|size92365-snap-gene-0.34-mRNA-3,CCRYP_019997-RC|size92365-snap-gene-0.34-mRNA-4;
scaffold407|size92365	maker	exon	60313	60616	.	-	.	ID=CCRYP_019997-RB|size92365-snap-gene-0.34-mRNA-2:exon:4861;Parent=CCRYP_019997-RB|size92365-snap-gene-0.34-mRNA-2,CCRYP_019997-RB|size92365-snap-gene-0.34-mRNA-3;
scaffold407|size92365	maker	exon	56160	57388	.	-	.	ID=CCRYP_019997-RD|size92365-snap-gene-0.34-mRNA-1:exon:4860;Parent=CCRYP_019997-RD|size92365-snap-gene-0.34-mRNA-1,CCRYP_019997-RD|size92365-snap-gene-0.34-mRNA-2,CCRYP_019997-RD|size92365-snap-gene-0.34-mRNA-3,CCRYP_019997-RD|size92365-snap-gene-0.34-mRNA-4;
scaffold407|size92365	maker	exon	57467	57719	.	-	.	ID=CCRYP_019997-RD|size92365-snap-gene-0.34-mRNA-1:exon:4859;Parent=CCRYP_019997-RD|size92365-snap-gene-0.34-mRNA-1,CCRYP_019997-RD|size92365-snap-gene-0.34-mRNA-2,CCRYP_019997-RD|size92365-snap-gene-0.34-mRNA-3,CCRYP_019997-RD|size92365-snap-gene-0.34-mRNA-4;
scaffold407|size92365	maker	exon	57809	58234	.	-	.	ID=CCRYP_019997-RD|size92365-snap-gene-0.34-mRNA-1:exon:4858;Parent=CCRYP_019997-RD|size92365-snap-gene-0.34-mRNA-1,CCRYP_019997-RD|size92365-snap-gene-0.34-mRNA-2,CCRYP_019997-RD|size92365-snap-gene-0.34-mRNA-3,CCRYP_019997-RD|size92365-snap-gene-0.34-mRNA-4;
scaffold407|size92365	maker	exon	58318	58535	.	-	.	ID=CCRYP_019997-RD|size92365-snap-gene-0.34-mRNA-1:exon:4857;Parent=CCRYP_019997-RD|size92365-snap-gene-0.34-mRNA-1,CCRYP_019997-RD|size92365-snap-gene-0.34-mRNA-2,CCRYP_019997-RD|size92365-snap-gene-0.34-mRNA-3,CCRYP_019997-RD|size92365-snap-gene-0.34-mRNA-4;
scaffold407|size92365	maker	exon	58601	58726	.	-	.	ID=CCRYP_019997-RD|size92365-snap-gene-0.34-mRNA-1:exon:4856;Parent=CCRYP_019997-RD|size92365-snap-gene-0.34-mRNA-1,CCRYP_019997-RD|size92365-snap-gene-0.34-mRNA-2,CCRYP_019997-RD|size92365-snap-gene-0.34-mRNA-3,CCRYP_019997-RD|size92365-snap-gene-0.34-mRNA-4;
scaffold407|size92365	maker	exon	58802	58917	.	-	.	ID=CCRYP_019997-RD|size92365-snap-gene-0.34-mRNA-1:exon:4855;Parent=CCRYP_019997-RD|size92365-snap-gene-0.34-mRNA-1,CCRYP_019997-RD|size92365-snap-gene-0.34-mRNA-2,CCRYP_019997-RD|size92365-snap-gene-0.34-mRNA-3,CCRYP_019997-RD|size92365-snap-gene-0.34-mRNA-4;
scaffold407|size92365	maker	exon	58994	59124	.	-	.	ID=CCRYP_019997-RD|size92365-snap-gene-0.34-mRNA-1:exon:4854;Parent=CCRYP_019997-RD|size92365-snap-gene-0.34-mRNA-1,CCRYP_019997-RD|size92365-snap-gene-0.34-mRNA-2;
scaffold407|size92365	maker	exon	59171	59221	.	-	.	ID=CCRYP_019997-RD|size92365-snap-gene-0.34-mRNA-1:exon:4853;Parent=CCRYP_019997-RD|size92365-snap-gene-0.34-mRNA-1,CCRYP_019997-RD|size92365-snap-gene-0.34-mRNA-2,CCRYP_019997-RD|size92365-snap-gene-0.34-mRNA-3,CCRYP_019997-RD|size92365-snap-gene-0.34-mRNA-4;
scaffold407|size92365	maker	exon	59302	59414	.	-	.	ID=CCRYP_019997-RD|size92365-snap-gene-0.34-mRNA-1:exon:4852;Parent=CCRYP_019997-RD|size92365-snap-gene-0.34-mRNA-1,CCRYP_019997-RD|size92365-snap-gene-0.34-mRNA-2,CCRYP_019997-RD|size92365-snap-gene-0.34-mRNA-3,CCRYP_019997-RD|size92365-snap-gene-0.34-mRNA-4;
scaffold407|size92365	maker	exon	59496	59617	.	-	.	ID=CCRYP_019997-RD|size92365-snap-gene-0.34-mRNA-1:exon:4851;Parent=CCRYP_019997-RD|size92365-snap-gene-0.34-mRNA-1,CCRYP_019997-RD|size92365-snap-gene-0.34-mRNA-2,CCRYP_019997-RD|size92365-snap-gene-0.34-mRNA-3,CCRYP_019997-RD|size92365-snap-gene-0.34-mRNA-4;
scaffold407|size92365	maker	exon	59710	59861	.	-	.	ID=CCRYP_019997-RD|size92365-snap-gene-0.34-mRNA-1:exon:4850;Parent=CCRYP_019997-RD|size92365-snap-gene-0.34-mRNA-1,CCRYP_019997-RD|size92365-snap-gene-0.34-mRNA-2,CCRYP_019997-RD|size92365-snap-gene-0.34-mRNA-3,CCRYP_019997-RD|size92365-snap-gene-0.34-mRNA-4;
scaffold407|size92365	maker	exon	59943	59991	.	-	.	ID=CCRYP_019997-RD|size92365-snap-gene-0.34-mRNA-1:exon:4849;Parent=CCRYP_019997-RD|size92365-snap-gene-0.34-mRNA-1,CCRYP_019997-RD|size92365-snap-gene-0.34-mRNA-2,CCRYP_019997-RD|size92365-snap-gene-0.34-mRNA-3,CCRYP_019997-RD|size92365-snap-gene-0.34-mRNA-4;
scaffold407|size92365	maker	exon	60057	60235	.	-	.	ID=CCRYP_019997-RD|size92365-snap-gene-0.34-mRNA-1:exon:4848;Parent=CCRYP_019997-RD|size92365-snap-gene-0.34-mRNA-1,CCRYP_019997-RD|size92365-snap-gene-0.34-mRNA-2,CCRYP_019997-RD|size92365-snap-gene-0.34-mRNA-3,CCRYP_019997-RD|size92365-snap-gene-0.34-mRNA-4;
scaffold407|size92365	maker	exon	60292	60616	.	-	.	ID=CCRYP_019997-RD|size92365-snap-gene-0.34-mRNA-1:exon:4847;Parent=CCRYP_019997-RD|size92365-snap-gene-0.34-mRNA-1,CCRYP_019997-RD|size92365-snap-gene-0.34-mRNA-4;
scaffold407|size92365	maker	exon	60690	60872	.	-	.	ID=CCRYP_019997-RD|size92365-snap-gene-0.34-mRNA-1:exon:4846;Parent=CCRYP_019997-RD|size92365-snap-gene-0.34-mRNA-1,CCRYP_019997-RD|size92365-snap-gene-0.34-mRNA-2,CCRYP_019997-RD|size92365-snap-gene-0.34-mRNA-3,CCRYP_019997-RD|size92365-snap-gene-0.34-mRNA-4;
scaffold407|size92365	maker	exon	60967	62652	.	-	.	ID=CCRYP_019997-RD|size92365-snap-gene-0.34-mRNA-1:exon:4845;Parent=CCRYP_019997-RD|size92365-snap-gene-0.34-mRNA-1,CCRYP_019997-RD|size92365-snap-gene-0.34-mRNA-2,CCRYP_019997-RD|size92365-snap-gene-0.34-mRNA-3;
scaffold407|size92365	maker	exon	62833	62970	.	-	.	ID=CCRYP_019997-RD|size92365-snap-gene-0.34-mRNA-1:exon:4844;Parent=CCRYP_019997-RD|size92365-snap-gene-0.34-mRNA-1,CCRYP_019997-RD|size92365-snap-gene-0.34-mRNA-2,CCRYP_019997-RD|size92365-snap-gene-0.34-mRNA-3;
scaffold407|size92365	maker	five_prime_UTR	62833	62970	.	-	.	ID=CCRYP_019997-RD|size92365-snap-gene-0.34-mRNA-1:five_prime_utr;Parent=CCRYP_019997-RD|size92365-snap-gene-0.34-mRNA-1;
scaffold407|size92365	maker	five_prime_UTR	62557	62652	.	-	.	ID=CCRYP_019997-RD|size92365-snap-gene-0.34-mRNA-1:five_prime_utr;Parent=CCRYP_019997-RD|size92365-snap-gene-0.34-mRNA-1;
scaffold407|size92365	maker	CDS	60967	62556	.	-	0	ID=CCRYP_019997-RD|size92365-snap-gene-0.34-mRNA-1:cds;Parent=CCRYP_019997-RD|size92365-snap-gene-0.34-mRNA-1;
scaffold407|size92365	maker	CDS	60690	60872	.	-	0	ID=CCRYP_019997-RD|size92365-snap-gene-0.34-mRNA-1:cds;Parent=CCRYP_019997-RD|size92365-snap-gene-0.34-mRNA-1;
scaffold407|size92365	maker	CDS	60292	60616	.	-	0	ID=CCRYP_019997-RD|size92365-snap-gene-0.34-mRNA-1:cds;Parent=CCRYP_019997-RD|size92365-snap-gene-0.34-mRNA-1;
scaffold407|size92365	maker	CDS	60057	60235	.	-	2	ID=CCRYP_019997-RD|size92365-snap-gene-0.34-mRNA-1:cds;Parent=CCRYP_019997-RD|size92365-snap-gene-0.34-mRNA-1;
scaffold407|size92365	maker	CDS	59943	59991	.	-	0	ID=CCRYP_019997-RD|size92365-snap-gene-0.34-mRNA-1:cds;Parent=CCRYP_019997-RD|size92365-snap-gene-0.34-mRNA-1;
scaffold407|size92365	maker	CDS	59710	59861	.	-	2	ID=CCRYP_019997-RD|size92365-snap-gene-0.34-mRNA-1:cds;Parent=CCRYP_019997-RD|size92365-snap-gene-0.34-mRNA-1;
scaffold407|size92365	maker	CDS	59496	59617	.	-	0	ID=CCRYP_019997-RD|size92365-snap-gene-0.34-mRNA-1:cds;Parent=CCRYP_019997-RD|size92365-snap-gene-0.34-mRNA-1;
scaffold407|size92365	maker	CDS	59302	59414	.	-	1	ID=CCRYP_019997-RD|size92365-snap-gene-0.34-mRNA-1:cds;Parent=CCRYP_019997-RD|size92365-snap-gene-0.34-mRNA-1;
scaffold407|size92365	maker	CDS	59171	59221	.	-	2	ID=CCRYP_019997-RD|size92365-snap-gene-0.34-mRNA-1:cds;Parent=CCRYP_019997-RD|size92365-snap-gene-0.34-mRNA-1;
scaffold407|size92365	maker	CDS	58994	59124	.	-	2	ID=CCRYP_019997-RD|size92365-snap-gene-0.34-mRNA-1:cds;Parent=CCRYP_019997-RD|size92365-snap-gene-0.34-mRNA-1;
scaffold407|size92365	maker	CDS	58802	58917	.	-	0	ID=CCRYP_019997-RD|size92365-snap-gene-0.34-mRNA-1:cds;Parent=CCRYP_019997-RD|size92365-snap-gene-0.34-mRNA-1;
scaffold407|size92365	maker	CDS	58601	58726	.	-	1	ID=CCRYP_019997-RD|size92365-snap-gene-0.34-mRNA-1:cds;Parent=CCRYP_019997-RD|size92365-snap-gene-0.34-mRNA-1;
scaffold407|size92365	maker	CDS	58318	58535	.	-	1	ID=CCRYP_019997-RD|size92365-snap-gene-0.34-mRNA-1:cds;Parent=CCRYP_019997-RD|size92365-snap-gene-0.34-mRNA-1;
scaffold407|size92365	maker	CDS	57809	58234	.	-	2	ID=CCRYP_019997-RD|size92365-snap-gene-0.34-mRNA-1:cds;Parent=CCRYP_019997-RD|size92365-snap-gene-0.34-mRNA-1;
scaffold407|size92365	maker	CDS	57467	57719	.	-	2	ID=CCRYP_019997-RD|size92365-snap-gene-0.34-mRNA-1:cds;Parent=CCRYP_019997-RD|size92365-snap-gene-0.34-mRNA-1;
scaffold407|size92365	maker	CDS	56227	57388	.	-	1	ID=CCRYP_019997-RD|size92365-snap-gene-0.34-mRNA-1:cds;Parent=CCRYP_019997-RD|size92365-snap-gene-0.34-mRNA-1;
scaffold407|size92365	maker	three_prime_UTR	56160	56226	.	-	.	ID=CCRYP_019997-RD|size92365-snap-gene-0.34-mRNA-1:three_prime_utr;Parent=CCRYP_019997-RD|size92365-snap-gene-0.34-mRNA-1;
scaffold407|size92365	maker	five_prime_UTR	62833	62970	.	-	.	ID=CCRYP_019997-RB|size92365-snap-gene-0.34-mRNA-2:five_prime_utr;Parent=CCRYP_019997-RB|size92365-snap-gene-0.34-mRNA-2;
scaffold407|size92365	maker	five_prime_UTR	62557	62652	.	-	.	ID=CCRYP_019997-RB|size92365-snap-gene-0.34-mRNA-2:five_prime_utr;Parent=CCRYP_019997-RB|size92365-snap-gene-0.34-mRNA-2;
scaffold407|size92365	maker	CDS	60967	62556	.	-	0	ID=CCRYP_019997-RB|size92365-snap-gene-0.34-mRNA-2:cds;Parent=CCRYP_019997-RB|size92365-snap-gene-0.34-mRNA-2;
scaffold407|size92365	maker	CDS	60690	60872	.	-	0	ID=CCRYP_019997-RB|size92365-snap-gene-0.34-mRNA-2:cds;Parent=CCRYP_019997-RB|size92365-snap-gene-0.34-mRNA-2;
scaffold407|size92365	maker	CDS	60313	60616	.	-	0	ID=CCRYP_019997-RB|size92365-snap-gene-0.34-mRNA-2:cds;Parent=CCRYP_019997-RB|size92365-snap-gene-0.34-mRNA-2;
scaffold407|size92365	maker	CDS	60057	60235	.	-	2	ID=CCRYP_019997-RB|size92365-snap-gene-0.34-mRNA-2:cds;Parent=CCRYP_019997-RB|size92365-snap-gene-0.34-mRNA-2;
scaffold407|size92365	maker	CDS	59943	59991	.	-	0	ID=CCRYP_019997-RB|size92365-snap-gene-0.34-mRNA-2:cds;Parent=CCRYP_019997-RB|size92365-snap-gene-0.34-mRNA-2;
scaffold407|size92365	maker	CDS	59710	59861	.	-	2	ID=CCRYP_019997-RB|size92365-snap-gene-0.34-mRNA-2:cds;Parent=CCRYP_019997-RB|size92365-snap-gene-0.34-mRNA-2;
scaffold407|size92365	maker	CDS	59496	59617	.	-	0	ID=CCRYP_019997-RB|size92365-snap-gene-0.34-mRNA-2:cds;Parent=CCRYP_019997-RB|size92365-snap-gene-0.34-mRNA-2;
scaffold407|size92365	maker	CDS	59302	59414	.	-	1	ID=CCRYP_019997-RB|size92365-snap-gene-0.34-mRNA-2:cds;Parent=CCRYP_019997-RB|size92365-snap-gene-0.34-mRNA-2;
scaffold407|size92365	maker	CDS	59171	59221	.	-	2	ID=CCRYP_019997-RB|size92365-snap-gene-0.34-mRNA-2:cds;Parent=CCRYP_019997-RB|size92365-snap-gene-0.34-mRNA-2;
scaffold407|size92365	maker	CDS	58994	59124	.	-	2	ID=CCRYP_019997-RB|size92365-snap-gene-0.34-mRNA-2:cds;Parent=CCRYP_019997-RB|size92365-snap-gene-0.34-mRNA-2;
scaffold407|size92365	maker	CDS	58802	58917	.	-	0	ID=CCRYP_019997-RB|size92365-snap-gene-0.34-mRNA-2:cds;Parent=CCRYP_019997-RB|size92365-snap-gene-0.34-mRNA-2;
scaffold407|size92365	maker	CDS	58601	58726	.	-	1	ID=CCRYP_019997-RB|size92365-snap-gene-0.34-mRNA-2:cds;Parent=CCRYP_019997-RB|size92365-snap-gene-0.34-mRNA-2;
scaffold407|size92365	maker	CDS	58318	58535	.	-	1	ID=CCRYP_019997-RB|size92365-snap-gene-0.34-mRNA-2:cds;Parent=CCRYP_019997-RB|size92365-snap-gene-0.34-mRNA-2;
scaffold407|size92365	maker	CDS	57809	58234	.	-	2	ID=CCRYP_019997-RB|size92365-snap-gene-0.34-mRNA-2:cds;Parent=CCRYP_019997-RB|size92365-snap-gene-0.34-mRNA-2;
scaffold407|size92365	maker	CDS	57467	57719	.	-	2	ID=CCRYP_019997-RB|size92365-snap-gene-0.34-mRNA-2:cds;Parent=CCRYP_019997-RB|size92365-snap-gene-0.34-mRNA-2;
scaffold407|size92365	maker	CDS	56227	57388	.	-	1	ID=CCRYP_019997-RB|size92365-snap-gene-0.34-mRNA-2:cds;Parent=CCRYP_019997-RB|size92365-snap-gene-0.34-mRNA-2;
scaffold407|size92365	maker	three_prime_UTR	56160	56226	.	-	.	ID=CCRYP_019997-RB|size92365-snap-gene-0.34-mRNA-2:three_prime_utr;Parent=CCRYP_019997-RB|size92365-snap-gene-0.34-mRNA-2;
scaffold407|size92365	maker	five_prime_UTR	62833	62970	.	-	.	ID=CCRYP_019997-RC|size92365-snap-gene-0.34-mRNA-3:five_prime_utr;Parent=CCRYP_019997-RC|size92365-snap-gene-0.34-mRNA-3;
scaffold407|size92365	maker	five_prime_UTR	62557	62652	.	-	.	ID=CCRYP_019997-RC|size92365-snap-gene-0.34-mRNA-3:five_prime_utr;Parent=CCRYP_019997-RC|size92365-snap-gene-0.34-mRNA-3;
scaffold407|size92365	maker	CDS	60967	62556	.	-	0	ID=CCRYP_019997-RC|size92365-snap-gene-0.34-mRNA-3:cds;Parent=CCRYP_019997-RC|size92365-snap-gene-0.34-mRNA-3;
scaffold407|size92365	maker	CDS	60690	60872	.	-	0	ID=CCRYP_019997-RC|size92365-snap-gene-0.34-mRNA-3:cds;Parent=CCRYP_019997-RC|size92365-snap-gene-0.34-mRNA-3;
scaffold407|size92365	maker	CDS	60313	60616	.	-	0	ID=CCRYP_019997-RC|size92365-snap-gene-0.34-mRNA-3:cds;Parent=CCRYP_019997-RC|size92365-snap-gene-0.34-mRNA-3;
scaffold407|size92365	maker	CDS	60057	60235	.	-	2	ID=CCRYP_019997-RC|size92365-snap-gene-0.34-mRNA-3:cds;Parent=CCRYP_019997-RC|size92365-snap-gene-0.34-mRNA-3;
scaffold407|size92365	maker	CDS	59943	59991	.	-	0	ID=CCRYP_019997-RC|size92365-snap-gene-0.34-mRNA-3:cds;Parent=CCRYP_019997-RC|size92365-snap-gene-0.34-mRNA-3;
scaffold407|size92365	maker	CDS	59710	59861	.	-	2	ID=CCRYP_019997-RC|size92365-snap-gene-0.34-mRNA-3:cds;Parent=CCRYP_019997-RC|size92365-snap-gene-0.34-mRNA-3;
scaffold407|size92365	maker	CDS	59496	59617	.	-	0	ID=CCRYP_019997-RC|size92365-snap-gene-0.34-mRNA-3:cds;Parent=CCRYP_019997-RC|size92365-snap-gene-0.34-mRNA-3;
scaffold407|size92365	maker	CDS	59302	59414	.	-	1	ID=CCRYP_019997-RC|size92365-snap-gene-0.34-mRNA-3:cds;Parent=CCRYP_019997-RC|size92365-snap-gene-0.34-mRNA-3;
scaffold407|size92365	maker	CDS	59171	59221	.	-	2	ID=CCRYP_019997-RC|size92365-snap-gene-0.34-mRNA-3:cds;Parent=CCRYP_019997-RC|size92365-snap-gene-0.34-mRNA-3;
scaffold407|size92365	maker	CDS	58994	59079	.	-	2	ID=CCRYP_019997-RC|size92365-snap-gene-0.34-mRNA-3:cds;Parent=CCRYP_019997-RC|size92365-snap-gene-0.34-mRNA-3;
scaffold407|size92365	maker	CDS	58802	58917	.	-	0	ID=CCRYP_019997-RC|size92365-snap-gene-0.34-mRNA-3:cds;Parent=CCRYP_019997-RC|size92365-snap-gene-0.34-mRNA-3;
scaffold407|size92365	maker	CDS	58601	58726	.	-	1	ID=CCRYP_019997-RC|size92365-snap-gene-0.34-mRNA-3:cds;Parent=CCRYP_019997-RC|size92365-snap-gene-0.34-mRNA-3;
scaffold407|size92365	maker	CDS	58318	58535	.	-	1	ID=CCRYP_019997-RC|size92365-snap-gene-0.34-mRNA-3:cds;Parent=CCRYP_019997-RC|size92365-snap-gene-0.34-mRNA-3;
scaffold407|size92365	maker	CDS	57809	58234	.	-	2	ID=CCRYP_019997-RC|size92365-snap-gene-0.34-mRNA-3:cds;Parent=CCRYP_019997-RC|size92365-snap-gene-0.34-mRNA-3;
scaffold407|size92365	maker	CDS	57467	57719	.	-	2	ID=CCRYP_019997-RC|size92365-snap-gene-0.34-mRNA-3:cds;Parent=CCRYP_019997-RC|size92365-snap-gene-0.34-mRNA-3;
scaffold407|size92365	maker	CDS	56227	57388	.	-	1	ID=CCRYP_019997-RC|size92365-snap-gene-0.34-mRNA-3:cds;Parent=CCRYP_019997-RC|size92365-snap-gene-0.34-mRNA-3;
scaffold407|size92365	maker	three_prime_UTR	56160	56226	.	-	.	ID=CCRYP_019997-RC|size92365-snap-gene-0.34-mRNA-3:three_prime_utr;Parent=CCRYP_019997-RC|size92365-snap-gene-0.34-mRNA-3;
scaffold407|size92365	maker	five_prime_UTR	62557	62903	.	-	.	ID=CCRYP_019997-RA|size92365-snap-gene-0.34-mRNA-4:five_prime_utr;Parent=CCRYP_019997-RA|size92365-snap-gene-0.34-mRNA-4;
scaffold407|size92365	maker	CDS	60967	62556	.	-	0	ID=CCRYP_019997-RA|size92365-snap-gene-0.34-mRNA-4:cds;Parent=CCRYP_019997-RA|size92365-snap-gene-0.34-mRNA-4;
scaffold407|size92365	maker	CDS	60690	60872	.	-	0	ID=CCRYP_019997-RA|size92365-snap-gene-0.34-mRNA-4:cds;Parent=CCRYP_019997-RA|size92365-snap-gene-0.34-mRNA-4;
scaffold407|size92365	maker	CDS	60292	60616	.	-	0	ID=CCRYP_019997-RA|size92365-snap-gene-0.34-mRNA-4:cds;Parent=CCRYP_019997-RA|size92365-snap-gene-0.34-mRNA-4;
scaffold407|size92365	maker	CDS	60057	60235	.	-	2	ID=CCRYP_019997-RA|size92365-snap-gene-0.34-mRNA-4:cds;Parent=CCRYP_019997-RA|size92365-snap-gene-0.34-mRNA-4;
scaffold407|size92365	maker	CDS	59943	59991	.	-	0	ID=CCRYP_019997-RA|size92365-snap-gene-0.34-mRNA-4:cds;Parent=CCRYP_019997-RA|size92365-snap-gene-0.34-mRNA-4;
scaffold407|size92365	maker	CDS	59710	59861	.	-	2	ID=CCRYP_019997-RA|size92365-snap-gene-0.34-mRNA-4:cds;Parent=CCRYP_019997-RA|size92365-snap-gene-0.34-mRNA-4;
scaffold407|size92365	maker	CDS	59496	59617	.	-	0	ID=CCRYP_019997-RA|size92365-snap-gene-0.34-mRNA-4:cds;Parent=CCRYP_019997-RA|size92365-snap-gene-0.34-mRNA-4;
scaffold407|size92365	maker	CDS	59302	59414	.	-	1	ID=CCRYP_019997-RA|size92365-snap-gene-0.34-mRNA-4:cds;Parent=CCRYP_019997-RA|size92365-snap-gene-0.34-mRNA-4;
scaffold407|size92365	maker	CDS	59171	59221	.	-	2	ID=CCRYP_019997-RA|size92365-snap-gene-0.34-mRNA-4:cds;Parent=CCRYP_019997-RA|size92365-snap-gene-0.34-mRNA-4;
scaffold407|size92365	maker	CDS	58994	59079	.	-	2	ID=CCRYP_019997-RA|size92365-snap-gene-0.34-mRNA-4:cds;Parent=CCRYP_019997-RA|size92365-snap-gene-0.34-mRNA-4;
scaffold407|size92365	maker	CDS	58802	58917	.	-	0	ID=CCRYP_019997-RA|size92365-snap-gene-0.34-mRNA-4:cds;Parent=CCRYP_019997-RA|size92365-snap-gene-0.34-mRNA-4;
scaffold407|size92365	maker	CDS	58601	58726	.	-	1	ID=CCRYP_019997-RA|size92365-snap-gene-0.34-mRNA-4:cds;Parent=CCRYP_019997-RA|size92365-snap-gene-0.34-mRNA-4;
scaffold407|size92365	maker	CDS	58318	58535	.	-	1	ID=CCRYP_019997-RA|size92365-snap-gene-0.34-mRNA-4:cds;Parent=CCRYP_019997-RA|size92365-snap-gene-0.34-mRNA-4;
scaffold407|size92365	maker	CDS	57809	58234	.	-	2	ID=CCRYP_019997-RA|size92365-snap-gene-0.34-mRNA-4:cds;Parent=CCRYP_019997-RA|size92365-snap-gene-0.34-mRNA-4;
scaffold407|size92365	maker	CDS	57467	57719	.	-	2	ID=CCRYP_019997-RA|size92365-snap-gene-0.34-mRNA-4:cds;Parent=CCRYP_019997-RA|size92365-snap-gene-0.34-mRNA-4;
scaffold407|size92365	maker	CDS	56227	57388	.	-	1	ID=CCRYP_019997-RA|size92365-snap-gene-0.34-mRNA-4:cds;Parent=CCRYP_019997-RA|size92365-snap-gene-0.34-mRNA-4;
scaffold407|size92365	maker	three_prime_UTR	56160	56226	.	-	.	ID=CCRYP_019997-RA|size92365-snap-gene-0.34-mRNA-4:three_prime_utr;Parent=CCRYP_019997-RA|size92365-snap-gene-0.34-mRNA-4;
scaffold407|size92365	maker	gene	38829	39452	.	-	.	ID=CCRYP_019995|size92365-exonerate_protein2genome-gene-0.21;Name=CCRYP_019995|size92365-exonerate_protein2genome-gene-0.21;Alias=maker-scaffold407|size92365-exonerate_protein2genome-gene-0.21;
scaffold407|size92365	maker	mRNA	38829	39452	.	-	.	ID=CCRYP_019995|size92365-exonerate_protein2genome-gene-0.21-mRNA-1;Parent=CCRYP_019995|size92365-exonerate_protein2genome-gene-0.21;Name=CCRYP_019995|size92365-exonerate_protein2genome-gene-0.21-mRNA-1;Alias=maker-scaffold407|size92365-exonerate_protein2genome-gene-0.21-mRNA-1;_AED=0.09;_QI=0|-1|0|1|-1|1|1|0|207;_eAED=0.09;score=624;
scaffold407|size92365	maker	mRNA	38829	39335	.	-	.	ID=CCRYP_019995|size92365-exonerate_protein2genome-gene-0.21-mRNA-2;Parent=CCRYP_019995|size92365-exonerate_protein2genome-gene-0.21;Name=CCRYP_019995|size92365-exonerate_protein2genome-gene-0.21-mRNA-2;Alias=maker-scaffold407|size92365-exonerate_protein2genome-gene-0.21-mRNA-2;_AED=0.17;_QI=0|-1|0|1|-1|0|1|0|168;_eAED=0.17;score=507;
scaffold407|size92365	maker	exon	38829	39335	.	-	.	ID=CCRYP_019995-RA|size92365-exonerate_protein2genome-gene-0.21-mRNA-2:exon:4865;Parent=CCRYP_019995-RA|size92365-exonerate_protein2genome-gene-0.21-mRNA-2;
scaffold407|size92365	maker	exon	38829	39452	.	-	.	ID=CCRYP_019995-RB|size92365-exonerate_protein2genome-gene-0.21-mRNA-1:exon:4864;Parent=CCRYP_019995-RB|size92365-exonerate_protein2genome-gene-0.21-mRNA-1;
scaffold407|size92365	maker	CDS	38829	39452	.	-	0	ID=CCRYP_019995-RB|size92365-exonerate_protein2genome-gene-0.21-mRNA-1:cds;Parent=CCRYP_019995-RB|size92365-exonerate_protein2genome-gene-0.21-mRNA-1;
scaffold407|size92365	maker	CDS	38829	39335	.	-	0	ID=CCRYP_019995-RA|size92365-exonerate_protein2genome-gene-0.21-mRNA-2:cds;Parent=CCRYP_019995-RA|size92365-exonerate_protein2genome-gene-0.21-mRNA-2;
scaffold407|size92365	maker	gene	32583	33386	.	-	.	ID=CCRYP_019991|size92365-processed-gene-0.46;Name=CCRYP_019991|size92365-processed-gene-0.46;Alias=augustus_masked-scaffold407|size92365-processed-gene-0.46;
scaffold407|size92365	maker	mRNA	32583	33386	.	-	.	ID=CCRYP_019991|size92365-processed-gene-0.46-mRNA-1;Parent=CCRYP_019991|size92365-processed-gene-0.46;Name=CCRYP_019991|size92365-processed-gene-0.46-mRNA-1;Alias=augustus_masked-scaffold407|size92365-processed-gene-0.46-mRNA-1;_AED=0.16;_QI=0|-1|0|1|-1|1|1|0|267;_eAED=0.16;
scaffold407|size92365	maker	exon	32583	33386	.	-	.	ID=CCRYP_019991-RA|size92365-processed-gene-0.46-mRNA-1:exon:4866;Parent=CCRYP_019991-RA|size92365-processed-gene-0.46-mRNA-1;
scaffold407|size92365	maker	CDS	32583	33386	.	-	0	ID=CCRYP_019991-RA|size92365-processed-gene-0.46-mRNA-1:cds;Parent=CCRYP_019991-RA|size92365-processed-gene-0.46-mRNA-1;
scaffold407|size92365	maker	gene	6155	10597	.	-	.	ID=CCRYP_019983|size92365-augustus-gene-0.57;Name=CCRYP_019983|size92365-augustus-gene-0.57;Alias=maker-scaffold407|size92365-augustus-gene-0.57;
scaffold407|size92365	maker	mRNA	6155	10597	.	-	.	ID=CCRYP_019983|size92365-augustus-gene-0.57-mRNA-1;Parent=CCRYP_019983|size92365-augustus-gene-0.57;Name=CCRYP_019983|size92365-augustus-gene-0.57-mRNA-1;Alias=maker-scaffold407|size92365-augustus-gene-0.57-mRNA-1;_AED=0.19;_QI=126|1|1|1|0.33|0.28|7|2400|473;_eAED=0.19;
scaffold407|size92365	maker	mRNA	6155	10597	.	-	.	ID=CCRYP_019983|size92365-augustus-gene-0.57-mRNA-2;Parent=CCRYP_019983|size92365-augustus-gene-0.57;Name=CCRYP_019983|size92365-augustus-gene-0.57-mRNA-2;Alias=maker-scaffold407|size92365-augustus-gene-0.57-mRNA-2;_AED=0.18;_QI=126|1|1|1|0.4|0.33|6|2481|473;_eAED=0.18;
scaffold407|size92365	maker	exon	7281	8396	.	-	.	ID=CCRYP_019983-RB|size92365-augustus-gene-0.57-mRNA-2:exon:4874;Parent=CCRYP_019983-RB|size92365-augustus-gene-0.57-mRNA-2;
scaffold407|size92365	maker	exon	6155	6864	.	-	.	ID=CCRYP_019983-RA|size92365-augustus-gene-0.57-mRNA-1:exon:4873;Parent=CCRYP_019983-RA|size92365-augustus-gene-0.57-mRNA-1,CCRYP_019983-RA|size92365-augustus-gene-0.57-mRNA-2;
scaffold407|size92365	maker	exon	6971	7186	.	-	.	ID=CCRYP_019983-RA|size92365-augustus-gene-0.57-mRNA-1:exon:4872;Parent=CCRYP_019983-RA|size92365-augustus-gene-0.57-mRNA-1,CCRYP_019983-RA|size92365-augustus-gene-0.57-mRNA-2;
scaffold407|size92365	maker	exon	7281	7395	.	-	.	ID=CCRYP_019983-RA|size92365-augustus-gene-0.57-mRNA-1:exon:4871;Parent=CCRYP_019983-RA|size92365-augustus-gene-0.57-mRNA-1;
scaffold407|size92365	maker	exon	7477	8396	.	-	.	ID=CCRYP_019983-RA|size92365-augustus-gene-0.57-mRNA-1:exon:4870;Parent=CCRYP_019983-RA|size92365-augustus-gene-0.57-mRNA-1;
scaffold407|size92365	maker	exon	8459	9146	.	-	.	ID=CCRYP_019983-RA|size92365-augustus-gene-0.57-mRNA-1:exon:4869;Parent=CCRYP_019983-RA|size92365-augustus-gene-0.57-mRNA-1,CCRYP_019983-RA|size92365-augustus-gene-0.57-mRNA-2;
scaffold407|size92365	maker	exon	9223	9278	.	-	.	ID=CCRYP_019983-RA|size92365-augustus-gene-0.57-mRNA-1:exon:4868;Parent=CCRYP_019983-RA|size92365-augustus-gene-0.57-mRNA-1,CCRYP_019983-RA|size92365-augustus-gene-0.57-mRNA-2;
scaffold407|size92365	maker	exon	9355	10597	.	-	.	ID=CCRYP_019983-RA|size92365-augustus-gene-0.57-mRNA-1:exon:4867;Parent=CCRYP_019983-RA|size92365-augustus-gene-0.57-mRNA-1,CCRYP_019983-RA|size92365-augustus-gene-0.57-mRNA-2;
scaffold407|size92365	maker	five_prime_UTR	10472	10597	.	-	.	ID=CCRYP_019983-RA|size92365-augustus-gene-0.57-mRNA-1:five_prime_utr;Parent=CCRYP_019983-RA|size92365-augustus-gene-0.57-mRNA-1;
scaffold407|size92365	maker	CDS	9355	10471	.	-	0	ID=CCRYP_019983-RA|size92365-augustus-gene-0.57-mRNA-1:cds;Parent=CCRYP_019983-RA|size92365-augustus-gene-0.57-mRNA-1;
scaffold407|size92365	maker	CDS	9223	9278	.	-	2	ID=CCRYP_019983-RA|size92365-augustus-gene-0.57-mRNA-1:cds;Parent=CCRYP_019983-RA|size92365-augustus-gene-0.57-mRNA-1;
scaffold407|size92365	maker	CDS	8898	9146	.	-	0	ID=CCRYP_019983-RA|size92365-augustus-gene-0.57-mRNA-1:cds;Parent=CCRYP_019983-RA|size92365-augustus-gene-0.57-mRNA-1;
scaffold407|size92365	maker	three_prime_UTR	8459	8897	.	-	.	ID=CCRYP_019983-RA|size92365-augustus-gene-0.57-mRNA-1:three_prime_utr;Parent=CCRYP_019983-RA|size92365-augustus-gene-0.57-mRNA-1;
scaffold407|size92365	maker	three_prime_UTR	7477	8396	.	-	.	ID=CCRYP_019983-RA|size92365-augustus-gene-0.57-mRNA-1:three_prime_utr;Parent=CCRYP_019983-RA|size92365-augustus-gene-0.57-mRNA-1;
scaffold407|size92365	maker	three_prime_UTR	7281	7395	.	-	.	ID=CCRYP_019983-RA|size92365-augustus-gene-0.57-mRNA-1:three_prime_utr;Parent=CCRYP_019983-RA|size92365-augustus-gene-0.57-mRNA-1;
scaffold407|size92365	maker	three_prime_UTR	6971	7186	.	-	.	ID=CCRYP_019983-RA|size92365-augustus-gene-0.57-mRNA-1:three_prime_utr;Parent=CCRYP_019983-RA|size92365-augustus-gene-0.57-mRNA-1;
scaffold407|size92365	maker	three_prime_UTR	6155	6864	.	-	.	ID=CCRYP_019983-RA|size92365-augustus-gene-0.57-mRNA-1:three_prime_utr;Parent=CCRYP_019983-RA|size92365-augustus-gene-0.57-mRNA-1;
scaffold407|size92365	maker	five_prime_UTR	10472	10597	.	-	.	ID=CCRYP_019983-RB|size92365-augustus-gene-0.57-mRNA-2:five_prime_utr;Parent=CCRYP_019983-RB|size92365-augustus-gene-0.57-mRNA-2;
scaffold407|size92365	maker	CDS	9355	10471	.	-	0	ID=CCRYP_019983-RB|size92365-augustus-gene-0.57-mRNA-2:cds;Parent=CCRYP_019983-RB|size92365-augustus-gene-0.57-mRNA-2;
scaffold407|size92365	maker	CDS	9223	9278	.	-	2	ID=CCRYP_019983-RB|size92365-augustus-gene-0.57-mRNA-2:cds;Parent=CCRYP_019983-RB|size92365-augustus-gene-0.57-mRNA-2;
scaffold407|size92365	maker	CDS	8898	9146	.	-	0	ID=CCRYP_019983-RB|size92365-augustus-gene-0.57-mRNA-2:cds;Parent=CCRYP_019983-RB|size92365-augustus-gene-0.57-mRNA-2;
scaffold407|size92365	maker	three_prime_UTR	8459	8897	.	-	.	ID=CCRYP_019983-RB|size92365-augustus-gene-0.57-mRNA-2:three_prime_utr;Parent=CCRYP_019983-RB|size92365-augustus-gene-0.57-mRNA-2;
scaffold407|size92365	maker	three_prime_UTR	7281	8396	.	-	.	ID=CCRYP_019983-RB|size92365-augustus-gene-0.57-mRNA-2:three_prime_utr;Parent=CCRYP_019983-RB|size92365-augustus-gene-0.57-mRNA-2;
scaffold407|size92365	maker	three_prime_UTR	6971	7186	.	-	.	ID=CCRYP_019983-RB|size92365-augustus-gene-0.57-mRNA-2:three_prime_utr;Parent=CCRYP_019983-RB|size92365-augustus-gene-0.57-mRNA-2;
scaffold407|size92365	maker	three_prime_UTR	6155	6864	.	-	.	ID=CCRYP_019983-RB|size92365-augustus-gene-0.57-mRNA-2:three_prime_utr;Parent=CCRYP_019983-RB|size92365-augustus-gene-0.57-mRNA-2;
scaffold407|size92365	maker	gene	3838	5969	.	-	.	ID=CCRYP_019982|size92365-processed-gene-0.11;Name=CCRYP_019982|size92365-processed-gene-0.11;Alias=snap_masked-scaffold407|size92365-processed-gene-0.11;
scaffold407|size92365	maker	mRNA	3838	5969	.	-	.	ID=CCRYP_019982|size92365-processed-gene-0.11-mRNA-1;Parent=CCRYP_019982|size92365-processed-gene-0.11;Name=CCRYP_019982|size92365-processed-gene-0.11-mRNA-1;Alias=snap_masked-scaffold407|size92365-processed-gene-0.11-mRNA-1;_AED=0.30;_QI=126|0.5|0.66|1|1|1|3|244|533;_eAED=0.30;
scaffold407|size92365	maker	exon	3838	4312	.	-	.	ID=CCRYP_019982-RA|size92365-processed-gene-0.11-mRNA-1:exon:4877;Parent=CCRYP_019982-RA|size92365-processed-gene-0.11-mRNA-1;
scaffold407|size92365	maker	exon	4419	4527	.	-	.	ID=CCRYP_019982-RA|size92365-processed-gene-0.11-mRNA-1:exon:4876;Parent=CCRYP_019982-RA|size92365-processed-gene-0.11-mRNA-1;
scaffold407|size92365	maker	exon	4582	5969	.	-	.	ID=CCRYP_019982-RA|size92365-processed-gene-0.11-mRNA-1:exon:4875;Parent=CCRYP_019982-RA|size92365-processed-gene-0.11-mRNA-1;
scaffold407|size92365	maker	five_prime_UTR	5844	5969	.	-	.	ID=CCRYP_019982-RA|size92365-processed-gene-0.11-mRNA-1:five_prime_utr;Parent=CCRYP_019982-RA|size92365-processed-gene-0.11-mRNA-1;
scaffold407|size92365	maker	CDS	4582	5843	.	-	0	ID=CCRYP_019982-RA|size92365-processed-gene-0.11-mRNA-1:cds;Parent=CCRYP_019982-RA|size92365-processed-gene-0.11-mRNA-1;
scaffold407|size92365	maker	CDS	4419	4527	.	-	1	ID=CCRYP_019982-RA|size92365-processed-gene-0.11-mRNA-1:cds;Parent=CCRYP_019982-RA|size92365-processed-gene-0.11-mRNA-1;
scaffold407|size92365	maker	CDS	4082	4312	.	-	0	ID=CCRYP_019982-RA|size92365-processed-gene-0.11-mRNA-1:cds;Parent=CCRYP_019982-RA|size92365-processed-gene-0.11-mRNA-1;
scaffold407|size92365	maker	three_prime_UTR	3838	4081	.	-	.	ID=CCRYP_019982-RA|size92365-processed-gene-0.11-mRNA-1:three_prime_utr;Parent=CCRYP_019982-RA|size92365-processed-gene-0.11-mRNA-1;
scaffold407|size92365	maker	gene	14628	15536	.	+	.	ID=CCRYP_019987|size92365-snap-gene-0.28;Name=CCRYP_019987|size92365-snap-gene-0.28;Alias=maker-scaffold407|size92365-snap-gene-0.28;
scaffold407|size92365	maker	mRNA	14628	15536	.	+	.	ID=CCRYP_019987|size92365-snap-gene-0.28-mRNA-1;Parent=CCRYP_019987|size92365-snap-gene-0.28;Name=CCRYP_019987|size92365-snap-gene-0.28-mRNA-1;Alias=maker-scaffold407|size92365-snap-gene-0.28-mRNA-1;_AED=0.25;_QI=0|0|0|1|0|0|2|0|275;_eAED=0.25;
scaffold407|size92365	maker	exon	14628	15034	.	+	.	ID=CCRYP_019987-RA|size92365-snap-gene-0.28-mRNA-1:exon:4878;Parent=CCRYP_019987-RA|size92365-snap-gene-0.28-mRNA-1;
scaffold407|size92365	maker	exon	15116	15536	.	+	.	ID=CCRYP_019987-RA|size92365-snap-gene-0.28-mRNA-1:exon:4879;Parent=CCRYP_019987-RA|size92365-snap-gene-0.28-mRNA-1;
scaffold407|size92365	maker	CDS	14628	15034	.	+	0	ID=CCRYP_019987-RA|size92365-snap-gene-0.28-mRNA-1:cds;Parent=CCRYP_019987-RA|size92365-snap-gene-0.28-mRNA-1;
scaffold407|size92365	maker	CDS	15116	15536	.	+	1	ID=CCRYP_019987-RA|size92365-snap-gene-0.28-mRNA-1:cds;Parent=CCRYP_019987-RA|size92365-snap-gene-0.28-mRNA-1;
scaffold407|size92365	maker	gene	14063	14576	.	+	.	ID=CCRYP_019986|size92365-snap-gene-0.27;Name=CCRYP_019986|size92365-snap-gene-0.27;Alias=maker-scaffold407|size92365-snap-gene-0.27;
scaffold407|size92365	maker	mRNA	14063	14576	.	+	.	ID=CCRYP_019986|size92365-snap-gene-0.27-mRNA-1;Parent=CCRYP_019986|size92365-snap-gene-0.27;Name=CCRYP_019986|size92365-snap-gene-0.27-mRNA-1;Alias=maker-scaffold407|size92365-snap-gene-0.27-mRNA-1;_AED=0.38;_QI=0|0|0|1|0|0|2|0|166;_eAED=0.57;
scaffold407|size92365	maker	exon	14063	14234	.	+	.	ID=CCRYP_019986-RA|size92365-snap-gene-0.27-mRNA-1:exon:4880;Parent=CCRYP_019986-RA|size92365-snap-gene-0.27-mRNA-1;
scaffold407|size92365	maker	exon	14248	14576	.	+	.	ID=CCRYP_019986-RA|size92365-snap-gene-0.27-mRNA-1:exon:4881;Parent=CCRYP_019986-RA|size92365-snap-gene-0.27-mRNA-1;
scaffold407|size92365	maker	CDS	14063	14234	.	+	0	ID=CCRYP_019986-RA|size92365-snap-gene-0.27-mRNA-1:cds;Parent=CCRYP_019986-RA|size92365-snap-gene-0.27-mRNA-1;
scaffold407|size92365	maker	CDS	14248	14576	.	+	2	ID=CCRYP_019986-RA|size92365-snap-gene-0.27-mRNA-1:cds;Parent=CCRYP_019986-RA|size92365-snap-gene-0.27-mRNA-1;
scaffold407|size92365	augustus_masked	match	6360	7699	0.96	+	.	ID=scaffold407|size92365:hit:46559:4.5.0.0;Name=augustus_masked-scaffold407|size92365-abinit-gene-0.35-mRNA-1
scaffold407|size92365	augustus_masked	match_part	6360	6864	0.96	+	.	ID=scaffold407|size92365:hsp:89034:4.5.0.0;Parent=scaffold407|size92365:hit:46559:4.5.0.0;Target=augustus_masked-scaffold407|size92365-abinit-gene-0.35-mRNA-1 1 505 +;Gap=M505
scaffold407|size92365	augustus_masked	match_part	6971	7186	0.96	+	.	ID=scaffold407|size92365:hsp:89035:4.5.0.0;Parent=scaffold407|size92365:hit:46559:4.5.0.0;Target=augustus_masked-scaffold407|size92365-abinit-gene-0.35-mRNA-1 506 721 +;Gap=M216
scaffold407|size92365	augustus_masked	match_part	7281	7395	0.96	+	.	ID=scaffold407|size92365:hsp:89036:4.5.0.0;Parent=scaffold407|size92365:hit:46559:4.5.0.0;Target=augustus_masked-scaffold407|size92365-abinit-gene-0.35-mRNA-1 722 836 +;Gap=M115
scaffold407|size92365	augustus_masked	match_part	7477	7699	0.96	+	.	ID=scaffold407|size92365:hsp:89037:4.5.0.0;Parent=scaffold407|size92365:hit:46559:4.5.0.0;Target=augustus_masked-scaffold407|size92365-abinit-gene-0.35-mRNA-1 837 1059 +;Gap=M223
scaffold407|size92365	augustus_masked	match	8213	8640	0.76	+	.	ID=scaffold407|size92365:hit:46560:4.5.0.0;Name=augustus_masked-scaffold407|size92365-abinit-gene-0.36-mRNA-1
scaffold407|size92365	augustus_masked	match_part	8213	8405	0.76	+	.	ID=scaffold407|size92365:hsp:89038:4.5.0.0;Parent=scaffold407|size92365:hit:46560:4.5.0.0;Target=augustus_masked-scaffold407|size92365-abinit-gene-0.36-mRNA-1 1 193 +;Gap=M193
scaffold407|size92365	augustus_masked	match_part	8486	8640	0.76	+	.	ID=scaffold407|size92365:hsp:89039:4.5.0.0;Parent=scaffold407|size92365:hit:46560:4.5.0.0;Target=augustus_masked-scaffold407|size92365-abinit-gene-0.36-mRNA-1 194 348 +;Gap=M155
scaffold407|size92365	augustus_masked	match	10304	13704	0.83	+	.	ID=scaffold407|size92365:hit:46561:4.5.0.0;Name=augustus_masked-scaffold407|size92365-abinit-gene-0.37-mRNA-1
scaffold407|size92365	augustus_masked	match_part	10304	10534	0.83	+	.	ID=scaffold407|size92365:hsp:89040:4.5.0.0;Parent=scaffold407|size92365:hit:46561:4.5.0.0;Target=augustus_masked-scaffold407|size92365-abinit-gene-0.37-mRNA-1 1 231 +;Gap=M231
scaffold407|size92365	augustus_masked	match_part	12760	13704	0.83	+	.	ID=scaffold407|size92365:hsp:89041:4.5.0.0;Parent=scaffold407|size92365:hit:46561:4.5.0.0;Target=augustus_masked-scaffold407|size92365-abinit-gene-0.37-mRNA-1 232 1176 +;Gap=M945
scaffold407|size92365	augustus_masked	match	31421	32437	0.98	+	.	ID=scaffold407|size92365:hit:46562:4.5.0.0;Name=augustus_masked-scaffold407|size92365-abinit-gene-0.38-mRNA-1
scaffold407|size92365	augustus_masked	match_part	31421	32437	0.98	+	.	ID=scaffold407|size92365:hsp:89042:4.5.0.0;Parent=scaffold407|size92365:hit:46562:4.5.0.0;Target=augustus_masked-scaffold407|size92365-abinit-gene-0.38-mRNA-1 1 1017 +;Gap=M1017
scaffold407|size92365	augustus_masked	match	38007	38801	0.96	+	.	ID=scaffold407|size92365:hit:46563:4.5.0.0;Name=augustus_masked-scaffold407|size92365-abinit-gene-0.39-mRNA-1
scaffold407|size92365	augustus_masked	match_part	38007	38801	0.96	+	.	ID=scaffold407|size92365:hsp:89043:4.5.0.0;Parent=scaffold407|size92365:hit:46563:4.5.0.0;Target=augustus_masked-scaffold407|size92365-abinit-gene-0.39-mRNA-1 1 795 +;Gap=M795
scaffold407|size92365	augustus_masked	match	40930	45988	0.46	+	.	ID=scaffold407|size92365:hit:46564:4.5.0.0;Name=augustus_masked-scaffold407|size92365-abinit-gene-0.40-mRNA-1
scaffold407|size92365	augustus_masked	match_part	40930	43078	0.46	+	.	ID=scaffold407|size92365:hsp:89044:4.5.0.0;Parent=scaffold407|size92365:hit:46564:4.5.0.0;Target=augustus_masked-scaffold407|size92365-abinit-gene-0.40-mRNA-1 1 2149 +;Gap=M2149
scaffold407|size92365	augustus_masked	match_part	43505	44052	0.46	+	.	ID=scaffold407|size92365:hsp:89045:4.5.0.0;Parent=scaffold407|size92365:hit:46564:4.5.0.0;Target=augustus_masked-scaffold407|size92365-abinit-gene-0.40-mRNA-1 2150 2697 +;Gap=M548
scaffold407|size92365	augustus_masked	match_part	44774	45988	0.46	+	.	ID=scaffold407|size92365:hsp:89046:4.5.0.0;Parent=scaffold407|size92365:hit:46564:4.5.0.0;Target=augustus_masked-scaffold407|size92365-abinit-gene-0.40-mRNA-1 2698 3912 +;Gap=M1215
scaffold407|size92365	augustus_masked	match	46653	48405	0.27	+	.	ID=scaffold407|size92365:hit:46565:4.5.0.0;Name=augustus_masked-scaffold407|size92365-abinit-gene-0.41-mRNA-1
scaffold407|size92365	augustus_masked	match_part	46653	47343	0.27	+	.	ID=scaffold407|size92365:hsp:89047:4.5.0.0;Parent=scaffold407|size92365:hit:46565:4.5.0.0;Target=augustus_masked-scaffold407|size92365-abinit-gene-0.41-mRNA-1 1 691 +;Gap=M691
scaffold407|size92365	augustus_masked	match_part	47537	48405	0.27	+	.	ID=scaffold407|size92365:hsp:89048:4.5.0.0;Parent=scaffold407|size92365:hit:46565:4.5.0.0;Target=augustus_masked-scaffold407|size92365-abinit-gene-0.41-mRNA-1 692 1560 +;Gap=M869
scaffold407|size92365	augustus_masked	match	1812	2879	0.35	-	.	ID=scaffold407|size92365:hit:46566:4.5.0.0;Name=augustus_masked-scaffold407|size92365-abinit-gene-0.42-mRNA-1
scaffold407|size92365	augustus_masked	match_part	2538	2879	0.35	-	.	ID=scaffold407|size92365:hsp:89049:4.5.0.0;Parent=scaffold407|size92365:hit:46566:4.5.0.0;Target=augustus_masked-scaffold407|size92365-abinit-gene-0.42-mRNA-1 475 816 +;Gap=M342
scaffold407|size92365	augustus_masked	match_part	1812	2285	0.35	-	.	ID=scaffold407|size92365:hsp:89050:4.5.0.0;Parent=scaffold407|size92365:hit:46566:4.5.0.0;Target=augustus_masked-scaffold407|size92365-abinit-gene-0.42-mRNA-1 1 474 +;Gap=M474
scaffold407|size92365	augustus_masked	match	4082	5843	0.68	-	.	ID=scaffold407|size92365:hit:46567:4.5.0.0;Name=augustus_masked-scaffold407|size92365-abinit-gene-0.43-mRNA-1
scaffold407|size92365	augustus_masked	match_part	4582	5843	0.68	-	.	ID=scaffold407|size92365:hsp:89051:4.5.0.0;Parent=scaffold407|size92365:hit:46567:4.5.0.0;Target=augustus_masked-scaffold407|size92365-abinit-gene-0.43-mRNA-1 314 1575 +;Gap=M1262
scaffold407|size92365	augustus_masked	match_part	4419	4500	0.68	-	.	ID=scaffold407|size92365:hsp:89052:4.5.0.0;Parent=scaffold407|size92365:hit:46567:4.5.0.0;Target=augustus_masked-scaffold407|size92365-abinit-gene-0.43-mRNA-1 232 313 +;Gap=M82
scaffold407|size92365	augustus_masked	match_part	4082	4312	0.68	-	.	ID=scaffold407|size92365:hsp:89053:4.5.0.0;Parent=scaffold407|size92365:hit:46567:4.5.0.0;Target=augustus_masked-scaffold407|size92365-abinit-gene-0.43-mRNA-1 1 231 +;Gap=M231
scaffold407|size92365	augustus_masked	match	8898	10177	0.99	-	.	ID=scaffold407|size92365:hit:46568:4.5.0.0;Name=augustus_masked-scaffold407|size92365-abinit-gene-0.44-mRNA-1
scaffold407|size92365	augustus_masked	match_part	9355	10177	0.99	-	.	ID=scaffold407|size92365:hsp:89054:4.5.0.0;Parent=scaffold407|size92365:hit:46568:4.5.0.0;Target=augustus_masked-scaffold407|size92365-abinit-gene-0.44-mRNA-1 306 1128 +;Gap=M823
scaffold407|size92365	augustus_masked	match_part	9223	9278	0.99	-	.	ID=scaffold407|size92365:hsp:89055:4.5.0.0;Parent=scaffold407|size92365:hit:46568:4.5.0.0;Target=augustus_masked-scaffold407|size92365-abinit-gene-0.44-mRNA-1 250 305 +;Gap=M56
scaffold407|size92365	augustus_masked	match_part	8898	9146	0.99	-	.	ID=scaffold407|size92365:hsp:89056:4.5.0.0;Parent=scaffold407|size92365:hit:46568:4.5.0.0;Target=augustus_masked-scaffold407|size92365-abinit-gene-0.44-mRNA-1 1 249 +;Gap=M249
scaffold407|size92365	augustus_masked	match	19345	24359	0.09	-	.	ID=scaffold407|size92365:hit:46569:4.5.0.0;Name=augustus_masked-scaffold407|size92365-abinit-gene-0.45-mRNA-1
scaffold407|size92365	augustus_masked	match_part	23683	24359	0.09	-	.	ID=scaffold407|size92365:hsp:89057:4.5.0.0;Parent=scaffold407|size92365:hit:46569:4.5.0.0;Target=augustus_masked-scaffold407|size92365-abinit-gene-0.45-mRNA-1 1832 2508 +;Gap=M677
scaffold407|size92365	augustus_masked	match_part	21472	21559	0.09	-	.	ID=scaffold407|size92365:hsp:89058:4.5.0.0;Parent=scaffold407|size92365:hit:46569:4.5.0.0;Target=augustus_masked-scaffold407|size92365-abinit-gene-0.45-mRNA-1 1744 1831 +;Gap=M88
scaffold407|size92365	augustus_masked	match_part	20304	21387	0.09	-	.	ID=scaffold407|size92365:hsp:89059:4.5.0.0;Parent=scaffold407|size92365:hit:46569:4.5.0.0;Target=augustus_masked-scaffold407|size92365-abinit-gene-0.45-mRNA-1 660 1743 +;Gap=M1084
scaffold407|size92365	augustus_masked	match_part	19345	20003	0.09	-	.	ID=scaffold407|size92365:hsp:89060:4.5.0.0;Parent=scaffold407|size92365:hit:46569:4.5.0.0;Target=augustus_masked-scaffold407|size92365-abinit-gene-0.45-mRNA-1 1 659 +;Gap=M659
scaffold407|size92365	augustus_masked	match	32583	33386	0.92	-	.	ID=scaffold407|size92365:hit:46570:4.5.0.0;Name=augustus_masked-scaffold407|size92365-abinit-gene-0.46-mRNA-1
scaffold407|size92365	augustus_masked	match_part	32583	33386	0.92	-	.	ID=scaffold407|size92365:hsp:89061:4.5.0.0;Parent=scaffold407|size92365:hit:46570:4.5.0.0;Target=augustus_masked-scaffold407|size92365-abinit-gene-0.46-mRNA-1 1 804 +;Gap=M804
scaffold407|size92365	augustus_masked	match	34654	37555	0.87	-	.	ID=scaffold407|size92365:hit:46571:4.5.0.0;Name=augustus_masked-scaffold407|size92365-abinit-gene-0.47-mRNA-1
scaffold407|size92365	augustus_masked	match_part	36157	37555	0.87	-	.	ID=scaffold407|size92365:hsp:89062:4.5.0.0;Parent=scaffold407|size92365:hit:46571:4.5.0.0;Target=augustus_masked-scaffold407|size92365-abinit-gene-0.47-mRNA-1 1242 2640 +;Gap=M1399
scaffold407|size92365	augustus_masked	match_part	35484	36062	0.87	-	.	ID=scaffold407|size92365:hsp:89063:4.5.0.0;Parent=scaffold407|size92365:hit:46571:4.5.0.0;Target=augustus_masked-scaffold407|size92365-abinit-gene-0.47-mRNA-1 663 1241 +;Gap=M579
scaffold407|size92365	augustus_masked	match_part	34654	35315	0.87	-	.	ID=scaffold407|size92365:hsp:89064:4.5.0.0;Parent=scaffold407|size92365:hit:46571:4.5.0.0;Target=augustus_masked-scaffold407|size92365-abinit-gene-0.47-mRNA-1 1 662 +;Gap=M662
scaffold407|size92365	augustus_masked	match	38829	39452	0.89	-	.	ID=scaffold407|size92365:hit:46572:4.5.0.0;Name=augustus_masked-scaffold407|size92365-abinit-gene-0.48-mRNA-1
scaffold407|size92365	augustus_masked	match_part	38829	39452	0.89	-	.	ID=scaffold407|size92365:hsp:89065:4.5.0.0;Parent=scaffold407|size92365:hit:46572:4.5.0.0;Target=augustus_masked-scaffold407|size92365-abinit-gene-0.48-mRNA-1 1 624 +;Gap=M624
scaffold407|size92365	augustus_masked	match	48531	49682	0.56	-	.	ID=scaffold407|size92365:hit:46573:4.5.0.0;Name=augustus_masked-scaffold407|size92365-abinit-gene-0.49-mRNA-1
scaffold407|size92365	augustus_masked	match_part	48531	49682	0.56	-	.	ID=scaffold407|size92365:hsp:89066:4.5.0.0;Parent=scaffold407|size92365:hit:46573:4.5.0.0;Target=augustus_masked-scaffold407|size92365-abinit-gene-0.49-mRNA-1 1 1152 +;Gap=M1152
scaffold407|size92365	augustus_masked	match	56481	71291	0.04	-	.	ID=scaffold407|size92365:hit:46574:4.5.0.0;Name=augustus_masked-scaffold407|size92365-abinit-gene-0.50-mRNA-1
scaffold407|size92365	augustus_masked	match_part	70796	71291	0.04	-	.	ID=scaffold407|size92365:hsp:89067:4.5.0.0;Parent=scaffold407|size92365:hit:46574:4.5.0.0;Target=augustus_masked-scaffold407|size92365-abinit-gene-0.50-mRNA-1 6198 6693 +;Gap=M496
scaffold407|size92365	augustus_masked	match_part	70365	70593	0.04	-	.	ID=scaffold407|size92365:hsp:89068:4.5.0.0;Parent=scaffold407|size92365:hit:46574:4.5.0.0;Target=augustus_masked-scaffold407|size92365-abinit-gene-0.50-mRNA-1 5969 6197 +;Gap=M229
scaffold407|size92365	augustus_masked	match_part	69062	70250	0.04	-	.	ID=scaffold407|size92365:hsp:89069:4.5.0.0;Parent=scaffold407|size92365:hit:46574:4.5.0.0;Target=augustus_masked-scaffold407|size92365-abinit-gene-0.50-mRNA-1 4780 5968 +;Gap=M1189
scaffold407|size92365	augustus_masked	match_part	60967	62544	0.04	-	.	ID=scaffold407|size92365:hsp:89070:4.5.0.0;Parent=scaffold407|size92365:hit:46574:4.5.0.0;Target=augustus_masked-scaffold407|size92365-abinit-gene-0.50-mRNA-1 3202 4779 +;Gap=M1578
scaffold407|size92365	augustus_masked	match_part	60690	60872	0.04	-	.	ID=scaffold407|size92365:hsp:89071:4.5.0.0;Parent=scaffold407|size92365:hit:46574:4.5.0.0;Target=augustus_masked-scaffold407|size92365-abinit-gene-0.50-mRNA-1 3019 3201 +;Gap=M183
scaffold407|size92365	augustus_masked	match_part	60313	60616	0.04	-	.	ID=scaffold407|size92365:hsp:89072:4.5.0.0;Parent=scaffold407|size92365:hit:46574:4.5.0.0;Target=augustus_masked-scaffold407|size92365-abinit-gene-0.50-mRNA-1 2715 3018 +;Gap=M304
scaffold407|size92365	augustus_masked	match_part	60057	60235	0.04	-	.	ID=scaffold407|size92365:hsp:89073:4.5.0.0;Parent=scaffold407|size92365:hit:46574:4.5.0.0;Target=augustus_masked-scaffold407|size92365-abinit-gene-0.50-mRNA-1 2536 2714 +;Gap=M179
scaffold407|size92365	augustus_masked	match_part	59943	59991	0.04	-	.	ID=scaffold407|size92365:hsp:89074:4.5.0.0;Parent=scaffold407|size92365:hit:46574:4.5.0.0;Target=augustus_masked-scaffold407|size92365-abinit-gene-0.50-mRNA-1 2487 2535 +;Gap=M49
scaffold407|size92365	augustus_masked	match_part	59710	59861	0.04	-	.	ID=scaffold407|size92365:hsp:89075:4.5.0.0;Parent=scaffold407|size92365:hit:46574:4.5.0.0;Target=augustus_masked-scaffold407|size92365-abinit-gene-0.50-mRNA-1 2335 2486 +;Gap=M152
scaffold407|size92365	augustus_masked	match_part	59496	59617	0.04	-	.	ID=scaffold407|size92365:hsp:89076:4.5.0.0;Parent=scaffold407|size92365:hit:46574:4.5.0.0;Target=augustus_masked-scaffold407|size92365-abinit-gene-0.50-mRNA-1 2213 2334 +;Gap=M122
scaffold407|size92365	augustus_masked	match_part	59302	59414	0.04	-	.	ID=scaffold407|size92365:hsp:89077:4.5.0.0;Parent=scaffold407|size92365:hit:46574:4.5.0.0;Target=augustus_masked-scaffold407|size92365-abinit-gene-0.50-mRNA-1 2100 2212 +;Gap=M113
scaffold407|size92365	augustus_masked	match_part	59171	59221	0.04	-	.	ID=scaffold407|size92365:hsp:89078:4.5.0.0;Parent=scaffold407|size92365:hit:46574:4.5.0.0;Target=augustus_masked-scaffold407|size92365-abinit-gene-0.50-mRNA-1 2049 2099 +;Gap=M51
scaffold407|size92365	augustus_masked	match_part	58994	59079	0.04	-	.	ID=scaffold407|size92365:hsp:89079:4.5.0.0;Parent=scaffold407|size92365:hit:46574:4.5.0.0;Target=augustus_masked-scaffold407|size92365-abinit-gene-0.50-mRNA-1 1963 2048 +;Gap=M86
scaffold407|size92365	augustus_masked	match_part	58802	58917	0.04	-	.	ID=scaffold407|size92365:hsp:89080:4.5.0.0;Parent=scaffold407|size92365:hit:46574:4.5.0.0;Target=augustus_masked-scaffold407|size92365-abinit-gene-0.50-mRNA-1 1847 1962 +;Gap=M116
scaffold407|size92365	augustus_masked	match_part	58601	58726	0.04	-	.	ID=scaffold407|size92365:hsp:89081:4.5.0.0;Parent=scaffold407|size92365:hit:46574:4.5.0.0;Target=augustus_masked-scaffold407|size92365-abinit-gene-0.50-mRNA-1 1721 1846 +;Gap=M126
scaffold407|size92365	augustus_masked	match_part	58318	58517	0.04	-	.	ID=scaffold407|size92365:hsp:89082:4.5.0.0;Parent=scaffold407|size92365:hit:46574:4.5.0.0;Target=augustus_masked-scaffold407|size92365-abinit-gene-0.50-mRNA-1 1521 1720 +;Gap=M200
scaffold407|size92365	augustus_masked	match_part	57809	58234	0.04	-	.	ID=scaffold407|size92365:hsp:89083:4.5.0.0;Parent=scaffold407|size92365:hit:46574:4.5.0.0;Target=augustus_masked-scaffold407|size92365-abinit-gene-0.50-mRNA-1 1095 1520 +;Gap=M426
scaffold407|size92365	augustus_masked	match_part	57467	57719	0.04	-	.	ID=scaffold407|size92365:hsp:89084:4.5.0.0;Parent=scaffold407|size92365:hit:46574:4.5.0.0;Target=augustus_masked-scaffold407|size92365-abinit-gene-0.50-mRNA-1 842 1094 +;Gap=M253
scaffold407|size92365	augustus_masked	match_part	56593	57388	0.04	-	.	ID=scaffold407|size92365:hsp:89085:4.5.0.0;Parent=scaffold407|size92365:hit:46574:4.5.0.0;Target=augustus_masked-scaffold407|size92365-abinit-gene-0.50-mRNA-1 46 841 +;Gap=M796
scaffold407|size92365	augustus_masked	match_part	56481	56525	0.04	-	.	ID=scaffold407|size92365:hsp:89086:4.5.0.0;Parent=scaffold407|size92365:hit:46574:4.5.0.0;Target=augustus_masked-scaffold407|size92365-abinit-gene-0.50-mRNA-1 1 45 +;Gap=M45
scaffold407|size92365	augustus_masked	match	71508	72828	0.46	-	.	ID=scaffold407|size92365:hit:46575:4.5.0.0;Name=augustus_masked-scaffold407|size92365-abinit-gene-0.51-mRNA-1
scaffold407|size92365	augustus_masked	match_part	72510	72828	0.46	-	.	ID=scaffold407|size92365:hsp:89087:4.5.0.0;Parent=scaffold407|size92365:hit:46575:4.5.0.0;Target=augustus_masked-scaffold407|size92365-abinit-gene-0.51-mRNA-1 195 513 +;Gap=M319
scaffold407|size92365	augustus_masked	match_part	71508	71701	0.46	-	.	ID=scaffold407|size92365:hsp:89088:4.5.0.0;Parent=scaffold407|size92365:hit:46575:4.5.0.0;Target=augustus_masked-scaffold407|size92365-abinit-gene-0.51-mRNA-1 1 194 +;Gap=M194
scaffold407|size92365	model_gff:maker	match	6360	7974	1376	+	.	ID=scaffold407|size92365:hit:46576:4.5.0.0;Name=maker-scaffold407|size92365-exonerate_protein2genome-gene-0.11-mRNA-1;score=1376
scaffold407|size92365	model_gff:maker	match_part	6360	6728	.	+	.	ID=scaffold407|size92365:hsp:89089:4.5.0.0;Parent=scaffold407|size92365:hit:46576:4.5.0.0;Target=maker-scaffold407|size92365-exonerate_protein2genome-gene-0.11-mRNA-1 1 369 +;Gap=M369
scaffold407|size92365	model_gff:maker	match_part	6771	6860	.	+	.	ID=scaffold407|size92365:hsp:89090:4.5.0.0;Parent=scaffold407|size92365:hit:46576:4.5.0.0;Target=maker-scaffold407|size92365-exonerate_protein2genome-gene-0.11-mRNA-1 370 459 +;Gap=M90
scaffold407|size92365	model_gff:maker	match_part	6964	7186	.	+	.	ID=scaffold407|size92365:hsp:89091:4.5.0.0;Parent=scaffold407|size92365:hit:46576:4.5.0.0;Target=maker-scaffold407|size92365-exonerate_protein2genome-gene-0.11-mRNA-1 460 682 +;Gap=M223
scaffold407|size92365	model_gff:maker	match_part	7281	7974	.	+	.	ID=scaffold407|size92365:hsp:89092:4.5.0.0;Parent=scaffold407|size92365:hit:46576:4.5.0.0;Target=maker-scaffold407|size92365-exonerate_protein2genome-gene-0.11-mRNA-1 683 1376 +;Gap=M694
scaffold407|size92365	model_gff:maker	match	6267	7974	1508	+	.	ID=scaffold407|size92365:hit:46577:4.5.0.0;Name=maker-scaffold407|size92365-exonerate_protein2genome-gene-0.11-mRNA-2;score=1508
scaffold407|size92365	model_gff:maker	match_part	6267	6864	.	+	.	ID=scaffold407|size92365:hsp:89093:4.5.0.0;Parent=scaffold407|size92365:hit:46577:4.5.0.0;Target=maker-scaffold407|size92365-exonerate_protein2genome-gene-0.11-mRNA-2 695 1292 +;Gap=M598
scaffold407|size92365	model_gff:maker	match_part	6971	7186	.	+	.	ID=scaffold407|size92365:hsp:89094:4.5.0.0;Parent=scaffold407|size92365:hit:46577:4.5.0.0;Target=maker-scaffold407|size92365-exonerate_protein2genome-gene-0.11-mRNA-2 1293 1508 +;Gap=M216
scaffold407|size92365	model_gff:maker	match_part	7281	7974	.	+	.	ID=scaffold407|size92365:hsp:89095:4.5.0.0;Parent=scaffold407|size92365:hit:46577:4.5.0.0;Target=maker-scaffold407|size92365-exonerate_protein2genome-gene-0.11-mRNA-2 1 694 +;Gap=M694
scaffold407|size92365	model_gff:maker	match	6360	7974	1418	+	.	ID=scaffold407|size92365:hit:46578:4.5.0.0;Name=maker-scaffold407|size92365-exonerate_protein2genome-gene-0.11-mRNA-3;score=1418
scaffold407|size92365	model_gff:maker	match_part	6360	6860	.	+	.	ID=scaffold407|size92365:hsp:89096:4.5.0.0;Parent=scaffold407|size92365:hit:46578:4.5.0.0;Target=maker-scaffold407|size92365-exonerate_protein2genome-gene-0.11-mRNA-3 918 1418 +;Gap=M501
scaffold407|size92365	model_gff:maker	match_part	6964	7186	.	+	.	ID=scaffold407|size92365:hsp:89097:4.5.0.0;Parent=scaffold407|size92365:hit:46578:4.5.0.0;Target=maker-scaffold407|size92365-exonerate_protein2genome-gene-0.11-mRNA-3 1 223 +;Gap=M223
scaffold407|size92365	model_gff:maker	match_part	7281	7974	.	+	.	ID=scaffold407|size92365:hsp:89098:4.5.0.0;Parent=scaffold407|size92365:hit:46578:4.5.0.0;Target=maker-scaffold407|size92365-exonerate_protein2genome-gene-0.11-mRNA-3 224 917 +;Gap=M694
scaffold407|size92365	model_gff:maker	match	6267	7203	831	+	.	ID=scaffold407|size92365:hit:46579:4.5.0.0;Name=maker-scaffold407|size92365-exonerate_protein2genome-gene-0.11-mRNA-4;score=831
scaffold407|size92365	model_gff:maker	match_part	6267	6864	.	+	.	ID=scaffold407|size92365:hsp:89099:4.5.0.0;Parent=scaffold407|size92365:hit:46579:4.5.0.0;Target=maker-scaffold407|size92365-exonerate_protein2genome-gene-0.11-mRNA-4 1 598 +;Gap=M598
scaffold407|size92365	model_gff:maker	match_part	6971	7203	.	+	.	ID=scaffold407|size92365:hsp:89100:4.5.0.0;Parent=scaffold407|size92365:hit:46579:4.5.0.0;Target=maker-scaffold407|size92365-exonerate_protein2genome-gene-0.11-mRNA-4 599 831 +;Gap=M233
scaffold407|size92365	model_gff:maker	match	46521	48405	1635	+	.	ID=scaffold407|size92365:hit:46580:4.5.0.0;Name=maker-scaffold407|size92365-exonerate_protein2genome-gene-0.15-mRNA-1;score=1635
scaffold407|size92365	model_gff:maker	match_part	46521	47343	.	+	.	ID=scaffold407|size92365:hsp:89101:4.5.0.0;Parent=scaffold407|size92365:hit:46580:4.5.0.0;Target=maker-scaffold407|size92365-exonerate_protein2genome-gene-0.15-mRNA-1 1 823 +;Gap=M823
scaffold407|size92365	model_gff:maker	match_part	47537	47672	.	+	.	ID=scaffold407|size92365:hsp:89102:4.5.0.0;Parent=scaffold407|size92365:hit:46580:4.5.0.0;Target=maker-scaffold407|size92365-exonerate_protein2genome-gene-0.15-mRNA-1 824 959 +;Gap=M136
scaffold407|size92365	model_gff:maker	match_part	47730	48405	.	+	.	ID=scaffold407|size92365:hsp:89103:4.5.0.0;Parent=scaffold407|size92365:hit:46580:4.5.0.0;Target=maker-scaffold407|size92365-exonerate_protein2genome-gene-0.15-mRNA-1 960 1635 +;Gap=M676
scaffold407|size92365	model_gff:maker	match	46521	48405	1641	+	.	ID=scaffold407|size92365:hit:46581:4.5.0.0;Name=maker-scaffold407|size92365-exonerate_protein2genome-gene-0.15-mRNA-2;score=1641
scaffold407|size92365	model_gff:maker	match_part	46521	47343	.	+	.	ID=scaffold407|size92365:hsp:89104:4.5.0.0;Parent=scaffold407|size92365:hit:46581:4.5.0.0;Target=maker-scaffold407|size92365-exonerate_protein2genome-gene-0.15-mRNA-2 1 823 +;Gap=M823
scaffold407|size92365	model_gff:maker	match_part	47588	48405	.	+	.	ID=scaffold407|size92365:hsp:89105:4.5.0.0;Parent=scaffold407|size92365:hit:46581:4.5.0.0;Target=maker-scaffold407|size92365-exonerate_protein2genome-gene-0.15-mRNA-2 824 1641 +;Gap=M818
scaffold407|size92365	model_gff:maker	match	3444	4087	2779	+	.	ID=scaffold407|size92365:hit:46582:4.5.0.0;Name=maker-scaffold407|size92365-exonerate_est2genome-gene-0.0-mRNA-1;score=2779
scaffold407|size92365	model_gff:maker	match_part	3444	3500	.	+	.	ID=scaffold407|size92365:hsp:89106:4.5.0.0;Parent=scaffold407|size92365:hit:46582:4.5.0.0;Target=maker-scaffold407|size92365-exonerate_est2genome-gene-0.0-mRNA-1 1 57 +;Gap=M57
scaffold407|size92365	model_gff:maker	match_part	3586	4087	.	+	.	ID=scaffold407|size92365:hsp:89107:4.5.0.0;Parent=scaffold407|size92365:hit:46582:4.5.0.0;Target=maker-scaffold407|size92365-exonerate_est2genome-gene-0.0-mRNA-1 58 559 +;Gap=M502
scaffold407|size92365	model_gff:maker	match	31001	32515	7575	+	.	ID=scaffold407|size92365:hit:46583:4.5.0.0;Name=maker-scaffold407|size92365-exonerate_est2genome-gene-0.2-mRNA-1;score=7575
scaffold407|size92365	model_gff:maker	match_part	31001	32515	.	+	.	ID=scaffold407|size92365:hsp:89108:4.5.0.0;Parent=scaffold407|size92365:hit:46583:4.5.0.0;Target=maker-scaffold407|size92365-exonerate_est2genome-gene-0.2-mRNA-1 1 1515 +;Gap=M1515
scaffold407|size92365	model_gff:maker	match	3838	5609	1561	-	.	ID=scaffold407|size92365:hit:46584:4.5.0.0;Name=maker-scaffold407|size92365-exonerate_protein2genome-gene-0.16-mRNA-1;score=1561
scaffold407|size92365	model_gff:maker	match_part	4856	5609	.	-	.	ID=scaffold407|size92365:hsp:89109:4.5.0.0;Parent=scaffold407|size92365:hit:46584:4.5.0.0;Target=maker-scaffold407|size92365-exonerate_protein2genome-gene-0.16-mRNA-1 808 1561 +;Gap=M754
scaffold407|size92365	model_gff:maker	match_part	4582	4792	.	-	.	ID=scaffold407|size92365:hsp:89110:4.5.0.0;Parent=scaffold407|size92365:hit:46584:4.5.0.0;Target=maker-scaffold407|size92365-exonerate_protein2genome-gene-0.16-mRNA-1 597 807 +;Gap=M211
scaffold407|size92365	model_gff:maker	match_part	4419	4539	.	-	.	ID=scaffold407|size92365:hsp:89111:4.5.0.0;Parent=scaffold407|size92365:hit:46584:4.5.0.0;Target=maker-scaffold407|size92365-exonerate_protein2genome-gene-0.16-mRNA-1 476 596 +;Gap=M121
scaffold407|size92365	model_gff:maker	match_part	3838	4312	.	-	.	ID=scaffold407|size92365:hsp:89112:4.5.0.0;Parent=scaffold407|size92365:hit:46584:4.5.0.0;Target=maker-scaffold407|size92365-exonerate_protein2genome-gene-0.16-mRNA-1 1 475 +;Gap=M475
scaffold407|size92365	model_gff:maker	match	56160	61875	4351	-	.	ID=scaffold407|size92365:hit:46585:4.5.0.0;Name=maker-scaffold407|size92365-exonerate_protein2genome-gene-0.22-mRNA-1;score=4351
scaffold407|size92365	model_gff:maker	match_part	61531	61875	.	-	.	ID=scaffold407|size92365:hsp:89113:4.5.0.0;Parent=scaffold407|size92365:hit:46585:4.5.0.0;Target=maker-scaffold407|size92365-exonerate_protein2genome-gene-0.22-mRNA-1 4007 4351 +;Gap=M345
scaffold407|size92365	model_gff:maker	match_part	61077	61491	.	-	.	ID=scaffold407|size92365:hsp:89114:4.5.0.0;Parent=scaffold407|size92365:hit:46585:4.5.0.0;Target=maker-scaffold407|size92365-exonerate_protein2genome-gene-0.22-mRNA-1 3592 4006 +;Gap=M415
scaffold407|size92365	model_gff:maker	match_part	60690	60874	.	-	.	ID=scaffold407|size92365:hsp:89115:4.5.0.0;Parent=scaffold407|size92365:hit:46585:4.5.0.0;Target=maker-scaffold407|size92365-exonerate_protein2genome-gene-0.22-mRNA-1 3407 3591 +;Gap=M185
scaffold407|size92365	model_gff:maker	match_part	60292	60616	.	-	.	ID=scaffold407|size92365:hsp:89116:4.5.0.0;Parent=scaffold407|size92365:hit:46585:4.5.0.0;Target=maker-scaffold407|size92365-exonerate_protein2genome-gene-0.22-mRNA-1 3082 3406 +;Gap=M325
scaffold407|size92365	model_gff:maker	match_part	60057	60199	.	-	.	ID=scaffold407|size92365:hsp:89117:4.5.0.0;Parent=scaffold407|size92365:hit:46585:4.5.0.0;Target=maker-scaffold407|size92365-exonerate_protein2genome-gene-0.22-mRNA-1 2939 3081 +;Gap=M143
scaffold407|size92365	model_gff:maker	match_part	59943	59991	.	-	.	ID=scaffold407|size92365:hsp:89118:4.5.0.0;Parent=scaffold407|size92365:hit:46585:4.5.0.0;Target=maker-scaffold407|size92365-exonerate_protein2genome-gene-0.22-mRNA-1 2890 2938 +;Gap=M49
scaffold407|size92365	model_gff:maker	match_part	59710	59861	.	-	.	ID=scaffold407|size92365:hsp:89119:4.5.0.0;Parent=scaffold407|size92365:hit:46585:4.5.0.0;Target=maker-scaffold407|size92365-exonerate_protein2genome-gene-0.22-mRNA-1 2738 2889 +;Gap=M152
scaffold407|size92365	model_gff:maker	match_part	59496	59617	.	-	.	ID=scaffold407|size92365:hsp:89120:4.5.0.0;Parent=scaffold407|size92365:hit:46585:4.5.0.0;Target=maker-scaffold407|size92365-exonerate_protein2genome-gene-0.22-mRNA-1 2616 2737 +;Gap=M122
scaffold407|size92365	model_gff:maker	match_part	59302	59411	.	-	.	ID=scaffold407|size92365:hsp:89121:4.5.0.0;Parent=scaffold407|size92365:hit:46585:4.5.0.0;Target=maker-scaffold407|size92365-exonerate_protein2genome-gene-0.22-mRNA-1 2506 2615 +;Gap=M110
scaffold407|size92365	model_gff:maker	match_part	59171	59221	.	-	.	ID=scaffold407|size92365:hsp:89122:4.5.0.0;Parent=scaffold407|size92365:hit:46585:4.5.0.0;Target=maker-scaffold407|size92365-exonerate_protein2genome-gene-0.22-mRNA-1 2455 2505 +;Gap=M51
scaffold407|size92365	model_gff:maker	match_part	58994	59079	.	-	.	ID=scaffold407|size92365:hsp:89123:4.5.0.0;Parent=scaffold407|size92365:hit:46585:4.5.0.0;Target=maker-scaffold407|size92365-exonerate_protein2genome-gene-0.22-mRNA-1 2369 2454 +;Gap=M86
scaffold407|size92365	model_gff:maker	match_part	58802	58917	.	-	.	ID=scaffold407|size92365:hsp:89124:4.5.0.0;Parent=scaffold407|size92365:hit:46585:4.5.0.0;Target=maker-scaffold407|size92365-exonerate_protein2genome-gene-0.22-mRNA-1 2253 2368 +;Gap=M116
scaffold407|size92365	model_gff:maker	match_part	58601	58726	.	-	.	ID=scaffold407|size92365:hsp:89125:4.5.0.0;Parent=scaffold407|size92365:hit:46585:4.5.0.0;Target=maker-scaffold407|size92365-exonerate_protein2genome-gene-0.22-mRNA-1 2127 2252 +;Gap=M126
scaffold407|size92365	model_gff:maker	match_part	58318	58535	.	-	.	ID=scaffold407|size92365:hsp:89126:4.5.0.0;Parent=scaffold407|size92365:hit:46585:4.5.0.0;Target=maker-scaffold407|size92365-exonerate_protein2genome-gene-0.22-mRNA-1 1909 2126 +;Gap=M218
scaffold407|size92365	model_gff:maker	match_part	57809	58234	.	-	.	ID=scaffold407|size92365:hsp:89127:4.5.0.0;Parent=scaffold407|size92365:hit:46585:4.5.0.0;Target=maker-scaffold407|size92365-exonerate_protein2genome-gene-0.22-mRNA-1 1483 1908 +;Gap=M426
scaffold407|size92365	model_gff:maker	match_part	57467	57719	.	-	.	ID=scaffold407|size92365:hsp:89128:4.5.0.0;Parent=scaffold407|size92365:hit:46585:4.5.0.0;Target=maker-scaffold407|size92365-exonerate_protein2genome-gene-0.22-mRNA-1 1230 1482 +;Gap=M253
scaffold407|size92365	model_gff:maker	match_part	56160	57388	.	-	.	ID=scaffold407|size92365:hsp:89129:4.5.0.0;Parent=scaffold407|size92365:hit:46585:4.5.0.0;Target=maker-scaffold407|size92365-exonerate_protein2genome-gene-0.22-mRNA-1 1 1229 +;Gap=M1229
scaffold407|size92365	model_gff:maker	match	60251	61875	972	-	.	ID=scaffold407|size92365:hit:46586:4.5.0.0;Name=maker-scaffold407|size92365-exonerate_protein2genome-gene-0.22-mRNA-2;score=972
scaffold407|size92365	model_gff:maker	match_part	61521	61875	.	-	.	ID=scaffold407|size92365:hsp:89130:4.5.0.0;Parent=scaffold407|size92365:hit:46586:4.5.0.0;Target=maker-scaffold407|size92365-exonerate_protein2genome-gene-0.22-mRNA-2 618 972 +;Gap=M355
scaffold407|size92365	model_gff:maker	match_part	61324	61475	.	-	.	ID=scaffold407|size92365:hsp:89131:4.5.0.0;Parent=scaffold407|size92365:hit:46586:4.5.0.0;Target=maker-scaffold407|size92365-exonerate_protein2genome-gene-0.22-mRNA-2 466 617 +;Gap=M152
scaffold407|size92365	model_gff:maker	match_part	60690	60872	.	-	.	ID=scaffold407|size92365:hsp:89132:4.5.0.0;Parent=scaffold407|size92365:hit:46586:4.5.0.0;Target=maker-scaffold407|size92365-exonerate_protein2genome-gene-0.22-mRNA-2 283 465 +;Gap=M183
scaffold407|size92365	model_gff:maker	match_part	60508	60616	.	-	.	ID=scaffold407|size92365:hsp:89133:4.5.0.0;Parent=scaffold407|size92365:hit:46586:4.5.0.0;Target=maker-scaffold407|size92365-exonerate_protein2genome-gene-0.22-mRNA-2 174 282 +;Gap=M109
scaffold407|size92365	model_gff:maker	match_part	60251	60423	.	-	.	ID=scaffold407|size92365:hsp:89134:4.5.0.0;Parent=scaffold407|size92365:hit:46586:4.5.0.0;Target=maker-scaffold407|size92365-exonerate_protein2genome-gene-0.22-mRNA-2 1 173 +;Gap=M173
scaffold407|size92365	model_gff:maker	match	48436	50174	7694	-	.	ID=scaffold407|size92365:hit:46587:4.5.0.0;Name=maker-scaffold407|size92365-exonerate_est2genome-gene-0.9-mRNA-1;score=7694
scaffold407|size92365	model_gff:maker	match_part	50128	50174	.	-	.	ID=scaffold407|size92365:hsp:89135:4.5.0.0;Parent=scaffold407|size92365:hit:46587:4.5.0.0;Target=maker-scaffold407|size92365-exonerate_est2genome-gene-0.9-mRNA-1 1501 1547 +;Gap=M47
scaffold407|size92365	model_gff:maker	match_part	49912	50045	.	-	.	ID=scaffold407|size92365:hsp:89136:4.5.0.0;Parent=scaffold407|size92365:hit:46587:4.5.0.0;Target=maker-scaffold407|size92365-exonerate_est2genome-gene-0.9-mRNA-1 1367 1500 +;Gap=M134
scaffold407|size92365	model_gff:maker	match_part	48436	49801	.	-	.	ID=scaffold407|size92365:hsp:89137:4.5.0.0;Parent=scaffold407|size92365:hit:46587:4.5.0.0;Target=maker-scaffold407|size92365-exonerate_est2genome-gene-0.9-mRNA-1 1 1366 +;Gap=M1366
scaffold407|size92365	model_gff:maker	match	48436	50201	8218	-	.	ID=scaffold407|size92365:hit:46588:4.5.0.0;Name=maker-scaffold407|size92365-exonerate_est2genome-gene-0.9-mRNA-2;score=8218
scaffold407|size92365	model_gff:maker	match_part	49912	50201	.	-	.	ID=scaffold407|size92365:hsp:89138:4.5.0.0;Parent=scaffold407|size92365:hit:46588:4.5.0.0;Target=maker-scaffold407|size92365-exonerate_est2genome-gene-0.9-mRNA-2 1 290 +;Gap=M290
scaffold407|size92365	model_gff:maker	match_part	48436	49801	.	-	.	ID=scaffold407|size92365:hsp:89139:4.5.0.0;Parent=scaffold407|size92365:hit:46588:4.5.0.0;Target=maker-scaffold407|size92365-exonerate_est2genome-gene-0.9-mRNA-2 291 1656 +;Gap=M1366
scaffold407|size92365	model_gff:maker	match	22740	24893	2154	-	.	ID=scaffold407|size92365:hit:46589:4.5.0.0;Name=maker-scaffold407|size92365-exonerate_protein2genome-gene-0.18-mRNA-1;score=2154
scaffold407|size92365	model_gff:maker	match_part	22740	24893	.	-	.	ID=scaffold407|size92365:hsp:89140:4.5.0.0;Parent=scaffold407|size92365:hit:46589:4.5.0.0;Target=maker-scaffold407|size92365-exonerate_protein2genome-gene-0.18-mRNA-1 1 2154 +;Gap=M2154
scaffold407|size92365	model_gff:maker	match	22740	23219	480	-	.	ID=scaffold407|size92365:hit:46590:4.5.0.0;Name=maker-scaffold407|size92365-exonerate_protein2genome-gene-0.18-mRNA-2;score=480
scaffold407|size92365	model_gff:maker	match_part	22740	23219	.	-	.	ID=scaffold407|size92365:hsp:89141:4.5.0.0;Parent=scaffold407|size92365:hit:46590:4.5.0.0;Target=maker-scaffold407|size92365-exonerate_protein2genome-gene-0.18-mRNA-2 1 480 +;Gap=M480
scaffold407|size92365	model_gff:maker	match	22740	23126	387	-	.	ID=scaffold407|size92365:hit:46591:4.5.0.0;Name=maker-scaffold407|size92365-exonerate_protein2genome-gene-0.18-mRNA-3;score=387
scaffold407|size92365	model_gff:maker	match_part	22740	23126	.	-	.	ID=scaffold407|size92365:hsp:89142:4.5.0.0;Parent=scaffold407|size92365:hit:46591:4.5.0.0;Target=maker-scaffold407|size92365-exonerate_protein2genome-gene-0.18-mRNA-3 1 387 +;Gap=M387
scaffold407|size92365	model_gff:maker	match	35467	37555	1818	-	.	ID=scaffold407|size92365:hit:46592:4.5.0.0;Name=maker-scaffold407|size92365-exonerate_protein2genome-gene-0.20-mRNA-1;score=1818
scaffold407|size92365	model_gff:maker	match_part	37419	37555	.	-	.	ID=scaffold407|size92365:hsp:89143:4.5.0.0;Parent=scaffold407|size92365:hit:46592:4.5.0.0;Target=maker-scaffold407|size92365-exonerate_protein2genome-gene-0.20-mRNA-1 1682 1818 +;Gap=M137
scaffold407|size92365	model_gff:maker	match_part	37048	37382	.	-	.	ID=scaffold407|size92365:hsp:89144:4.5.0.0;Parent=scaffold407|size92365:hit:46592:4.5.0.0;Target=maker-scaffold407|size92365-exonerate_protein2genome-gene-0.20-mRNA-1 1347 1681 +;Gap=M335
scaffold407|size92365	model_gff:maker	match_part	36862	36978	.	-	.	ID=scaffold407|size92365:hsp:89145:4.5.0.0;Parent=scaffold407|size92365:hit:46592:4.5.0.0;Target=maker-scaffold407|size92365-exonerate_protein2genome-gene-0.20-mRNA-1 1230 1346 +;Gap=M117
scaffold407|size92365	model_gff:maker	match_part	36157	36813	.	-	.	ID=scaffold407|size92365:hsp:89146:4.5.0.0;Parent=scaffold407|size92365:hit:46592:4.5.0.0;Target=maker-scaffold407|size92365-exonerate_protein2genome-gene-0.20-mRNA-1 573 1229 +;Gap=M657
scaffold407|size92365	model_gff:maker	match_part	35467	36038	.	-	.	ID=scaffold407|size92365:hsp:89147:4.5.0.0;Parent=scaffold407|size92365:hit:46592:4.5.0.0;Target=maker-scaffold407|size92365-exonerate_protein2genome-gene-0.20-mRNA-1 1 572 +;Gap=M572
scaffold407|size92365	model_gff:maker	match	44576	45988	1227	+	.	ID=scaffold407|size92365:hit:46593:4.5.0.0;Name=maker-scaffold407|size92365-exonerate_protein2genome-gene-0.14-mRNA-1;score=1227
scaffold407|size92365	model_gff:maker	match_part	44576	44616	.	+	.	ID=scaffold407|size92365:hsp:89148:4.5.0.0;Parent=scaffold407|size92365:hit:46593:4.5.0.0;Target=maker-scaffold407|size92365-exonerate_protein2genome-gene-0.14-mRNA-1 1 41 +;Gap=M41
scaffold407|size92365	model_gff:maker	match_part	44707	44869	.	+	.	ID=scaffold407|size92365:hsp:89149:4.5.0.0;Parent=scaffold407|size92365:hit:46593:4.5.0.0;Target=maker-scaffold407|size92365-exonerate_protein2genome-gene-0.14-mRNA-1 42 204 +;Gap=M163
scaffold407|size92365	model_gff:maker	match_part	44966	45988	.	+	.	ID=scaffold407|size92365:hsp:89150:4.5.0.0;Parent=scaffold407|size92365:hit:46593:4.5.0.0;Target=maker-scaffold407|size92365-exonerate_protein2genome-gene-0.14-mRNA-1 205 1227 +;Gap=M1023
scaffold407|size92365	model_gff:maker	match	42568	44439	1872	+	.	ID=scaffold407|size92365:hit:46594:4.5.0.0;Name=maker-scaffold407|size92365-exonerate_protein2genome-gene-0.14-mRNA-2;score=1872
scaffold407|size92365	model_gff:maker	match_part	42568	44439	.	+	.	ID=scaffold407|size92365:hsp:89151:4.5.0.0;Parent=scaffold407|size92365:hit:46594:4.5.0.0;Target=maker-scaffold407|size92365-exonerate_protein2genome-gene-0.14-mRNA-2 1 1872 +;Gap=M1872
scaffold407|size92365	model_gff:maker	match	44378	45988	1611	+	.	ID=scaffold407|size92365:hit:46595:4.5.0.0;Name=maker-scaffold407|size92365-exonerate_protein2genome-gene-0.14-mRNA-3;score=1611
scaffold407|size92365	model_gff:maker	match_part	44378	45988	.	+	.	ID=scaffold407|size92365:hsp:89152:4.5.0.0;Parent=scaffold407|size92365:hit:46595:4.5.0.0;Target=maker-scaffold407|size92365-exonerate_protein2genome-gene-0.14-mRNA-3 1 1611 +;Gap=M1611
scaffold407|size92365	model_gff:maker	match	44792	45988	1197	+	.	ID=scaffold407|size92365:hit:46596:4.5.0.0;Name=maker-scaffold407|size92365-exonerate_protein2genome-gene-0.14-mRNA-4;score=1197
scaffold407|size92365	model_gff:maker	match_part	44792	45988	.	+	.	ID=scaffold407|size92365:hsp:89153:4.5.0.0;Parent=scaffold407|size92365:hit:46596:4.5.0.0;Target=maker-scaffold407|size92365-exonerate_protein2genome-gene-0.14-mRNA-4 1 1197 +;Gap=M1197
scaffold407|size92365	model_gff:maker	match	44972	45988	1017	+	.	ID=scaffold407|size92365:hit:46597:4.5.0.0;Name=maker-scaffold407|size92365-exonerate_protein2genome-gene-0.14-mRNA-5;score=1017
scaffold407|size92365	model_gff:maker	match_part	44972	45988	.	+	.	ID=scaffold407|size92365:hsp:89154:4.5.0.0;Parent=scaffold407|size92365:hit:46597:4.5.0.0;Target=maker-scaffold407|size92365-exonerate_protein2genome-gene-0.14-mRNA-5 1 1017 +;Gap=M1017
scaffold407|size92365	model_gff:maker	match	45365	45988	624	+	.	ID=scaffold407|size92365:hit:46598:4.5.0.0;Name=maker-scaffold407|size92365-exonerate_protein2genome-gene-0.14-mRNA-6;score=624
scaffold407|size92365	model_gff:maker	match_part	45365	45988	.	+	.	ID=scaffold407|size92365:hsp:89155:4.5.0.0;Parent=scaffold407|size92365:hit:46598:4.5.0.0;Target=maker-scaffold407|size92365-exonerate_protein2genome-gene-0.14-mRNA-6 1 624 +;Gap=M624
scaffold407|size92365	model_gff:maker	match	45506	45988	483	+	.	ID=scaffold407|size92365:hit:46599:4.5.0.0;Name=maker-scaffold407|size92365-exonerate_protein2genome-gene-0.14-mRNA-7;score=483
scaffold407|size92365	model_gff:maker	match_part	45506	45988	.	+	.	ID=scaffold407|size92365:hsp:89156:4.5.0.0;Parent=scaffold407|size92365:hit:46599:4.5.0.0;Target=maker-scaffold407|size92365-exonerate_protein2genome-gene-0.14-mRNA-7 1 483 +;Gap=M483
scaffold407|size92365	model_gff:maker	match	20239	21108	870	-	.	ID=scaffold407|size92365:hit:46600:4.5.0.0;Name=maker-scaffold407|size92365-exonerate_protein2genome-gene-0.17-mRNA-1;score=870
scaffold407|size92365	model_gff:maker	match_part	20239	21108	.	-	.	ID=scaffold407|size92365:hsp:89157:4.5.0.0;Parent=scaffold407|size92365:hit:46600:4.5.0.0;Target=maker-scaffold407|size92365-exonerate_protein2genome-gene-0.17-mRNA-1 1 870 +;Gap=M870
scaffold407|size92365	model_gff:maker	match	38007	38801	795	+	.	ID=scaffold407|size92365:hit:46601:4.5.0.0;Name=maker-scaffold407|size92365-exonerate_protein2genome-gene-0.13-mRNA-1;score=795
scaffold407|size92365	model_gff:maker	match_part	38007	38801	.	+	.	ID=scaffold407|size92365:hsp:89158:4.5.0.0;Parent=scaffold407|size92365:hit:46601:4.5.0.0;Target=maker-scaffold407|size92365-exonerate_protein2genome-gene-0.13-mRNA-1 1 795 +;Gap=M795
scaffold407|size92365	model_gff:maker	match	34056	34748	663	+	.	ID=scaffold407|size92365:hit:46602:4.5.0.0;Name=maker-scaffold407|size92365-exonerate_protein2genome-gene-0.12-mRNA-1;score=663
scaffold407|size92365	model_gff:maker	match_part	34056	34284	.	+	.	ID=scaffold407|size92365:hsp:89159:4.5.0.0;Parent=scaffold407|size92365:hit:46602:4.5.0.0;Target=maker-scaffold407|size92365-exonerate_protein2genome-gene-0.12-mRNA-1 1 229 +;Gap=M229
scaffold407|size92365	model_gff:maker	match_part	34315	34748	.	+	.	ID=scaffold407|size92365:hsp:89160:4.5.0.0;Parent=scaffold407|size92365:hit:46602:4.5.0.0;Target=maker-scaffold407|size92365-exonerate_protein2genome-gene-0.12-mRNA-1 230 663 +;Gap=M434
scaffold407|size92365	model_gff:maker	match	38829	39452	624	-	.	ID=scaffold407|size92365:hit:46603:4.5.0.0;Name=maker-scaffold407|size92365-exonerate_protein2genome-gene-0.21-mRNA-1;score=624
scaffold407|size92365	model_gff:maker	match_part	38829	39452	.	-	.	ID=scaffold407|size92365:hsp:89161:4.5.0.0;Parent=scaffold407|size92365:hit:46603:4.5.0.0;Target=maker-scaffold407|size92365-exonerate_protein2genome-gene-0.21-mRNA-1 1 624 +;Gap=M624
scaffold407|size92365	model_gff:maker	match	38829	39335	507	-	.	ID=scaffold407|size92365:hit:46604:4.5.0.0;Name=maker-scaffold407|size92365-exonerate_protein2genome-gene-0.21-mRNA-2;score=507
scaffold407|size92365	model_gff:maker	match_part	38829	39335	.	-	.	ID=scaffold407|size92365:hsp:89162:4.5.0.0;Parent=scaffold407|size92365:hit:46604:4.5.0.0;Target=maker-scaffold407|size92365-exonerate_protein2genome-gene-0.21-mRNA-2 1 507 +;Gap=M507
scaffold407|size92365	model_gff:maker	match	32583	33185	603	-	.	ID=scaffold407|size92365:hit:46605:4.5.0.0;Name=maker-scaffold407|size92365-exonerate_protein2genome-gene-0.19-mRNA-1;score=603
scaffold407|size92365	model_gff:maker	match_part	32583	33185	.	-	.	ID=scaffold407|size92365:hsp:89163:4.5.0.0;Parent=scaffold407|size92365:hit:46605:4.5.0.0;Target=maker-scaffold407|size92365-exonerate_protein2genome-gene-0.19-mRNA-1 1 603 +;Gap=M603
scaffold407|size92365	snap_masked	match	6360	7699	120.906	+	.	ID=scaffold407|size92365:hit:46606:4.5.0.0;Name=snap_masked-scaffold407|size92365-abinit-gene-0.0-mRNA-1
scaffold407|size92365	snap_masked	match_part	6360	6864	58.906	+	.	ID=scaffold407|size92365:hsp:89164:4.5.0.0;Parent=scaffold407|size92365:hit:46606:4.5.0.0;Target=snap_masked-scaffold407|size92365-abinit-gene-0.0-mRNA-1 1 505 +;Gap=M505
scaffold407|size92365	snap_masked	match_part	6971	7186	20.292	+	.	ID=scaffold407|size92365:hsp:89165:4.5.0.0;Parent=scaffold407|size92365:hit:46606:4.5.0.0;Target=snap_masked-scaffold407|size92365-abinit-gene-0.0-mRNA-1 506 721 +;Gap=M216
scaffold407|size92365	snap_masked	match_part	7281	7395	16.222	+	.	ID=scaffold407|size92365:hsp:89166:4.5.0.0;Parent=scaffold407|size92365:hit:46606:4.5.0.0;Target=snap_masked-scaffold407|size92365-abinit-gene-0.0-mRNA-1 722 836 +;Gap=M115
scaffold407|size92365	snap_masked	match_part	7477	7699	25.486	+	.	ID=scaffold407|size92365:hsp:89167:4.5.0.0;Parent=scaffold407|size92365:hit:46606:4.5.0.0;Target=snap_masked-scaffold407|size92365-abinit-gene-0.0-mRNA-1 837 1059 +;Gap=M223
scaffold407|size92365	snap_masked	match	8213	8640	25.844	+	.	ID=scaffold407|size92365:hit:46607:4.5.0.0;Name=snap_masked-scaffold407|size92365-abinit-gene-0.1-mRNA-1
scaffold407|size92365	snap_masked	match_part	8213	8405	11.362	+	.	ID=scaffold407|size92365:hsp:89168:4.5.0.0;Parent=scaffold407|size92365:hit:46607:4.5.0.0;Target=snap_masked-scaffold407|size92365-abinit-gene-0.1-mRNA-1 1 193 +;Gap=M193
scaffold407|size92365	snap_masked	match_part	8432	8640	14.482	+	.	ID=scaffold407|size92365:hsp:89169:4.5.0.0;Parent=scaffold407|size92365:hit:46607:4.5.0.0;Target=snap_masked-scaffold407|size92365-abinit-gene-0.1-mRNA-1 194 402 +;Gap=M209
scaffold407|size92365	snap_masked	match	9986	13704	387.83	+	.	ID=scaffold407|size92365:hit:46608:4.5.0.0;Name=snap_masked-scaffold407|size92365-abinit-gene-0.2-mRNA-1
scaffold407|size92365	snap_masked	match_part	9986	10534	27.140	+	.	ID=scaffold407|size92365:hsp:89170:4.5.0.0;Parent=scaffold407|size92365:hit:46608:4.5.0.0;Target=snap_masked-scaffold407|size92365-abinit-gene-0.2-mRNA-1 1 549 +;Gap=M549
scaffold407|size92365	snap_masked	match_part	12757	13704	360.690	+	.	ID=scaffold407|size92365:hsp:89171:4.5.0.0;Parent=scaffold407|size92365:hit:46608:4.5.0.0;Target=snap_masked-scaffold407|size92365-abinit-gene-0.2-mRNA-1 550 1497 +;Gap=M948
scaffold407|size92365	snap_masked	match	31421	32437	90.412	+	.	ID=scaffold407|size92365:hit:46609:4.5.0.0;Name=snap_masked-scaffold407|size92365-abinit-gene-0.3-mRNA-1
scaffold407|size92365	snap_masked	match_part	31421	32437	90.412	+	.	ID=scaffold407|size92365:hsp:89172:4.5.0.0;Parent=scaffold407|size92365:hit:46609:4.5.0.0;Target=snap_masked-scaffold407|size92365-abinit-gene-0.3-mRNA-1 1 1017 +;Gap=M1017
scaffold407|size92365	snap_masked	match	38007	39386	79.581	+	.	ID=scaffold407|size92365:hit:46610:4.5.0.0;Name=snap_masked-scaffold407|size92365-abinit-gene-0.4-mRNA-1
scaffold407|size92365	snap_masked	match_part	38007	38789	59.634	+	.	ID=scaffold407|size92365:hsp:89173:4.5.0.0;Parent=scaffold407|size92365:hit:46610:4.5.0.0;Target=snap_masked-scaffold407|size92365-abinit-gene-0.4-mRNA-1 1 783 +;Gap=M783
scaffold407|size92365	snap_masked	match_part	39081	39386	19.947	+	.	ID=scaffold407|size92365:hsp:89174:4.5.0.0;Parent=scaffold407|size92365:hit:46610:4.5.0.0;Target=snap_masked-scaffold407|size92365-abinit-gene-0.4-mRNA-1 784 1089 +;Gap=M306
scaffold407|size92365	snap_masked	match	40930	44153	117.649	+	.	ID=scaffold407|size92365:hit:46611:4.5.0.0;Name=snap_masked-scaffold407|size92365-abinit-gene-0.5-mRNA-1
scaffold407|size92365	snap_masked	match_part	40930	43078	73.905	+	.	ID=scaffold407|size92365:hsp:89175:4.5.0.0;Parent=scaffold407|size92365:hit:46611:4.5.0.0;Target=snap_masked-scaffold407|size92365-abinit-gene-0.5-mRNA-1 1 2149 +;Gap=M2149
scaffold407|size92365	snap_masked	match_part	43559	44015	31.300	+	.	ID=scaffold407|size92365:hsp:89176:4.5.0.0;Parent=scaffold407|size92365:hit:46611:4.5.0.0;Target=snap_masked-scaffold407|size92365-abinit-gene-0.5-mRNA-1 2150 2606 +;Gap=M457
scaffold407|size92365	snap_masked	match_part	44099	44153	12.444	+	.	ID=scaffold407|size92365:hsp:89177:4.5.0.0;Parent=scaffold407|size92365:hit:46611:4.5.0.0;Target=snap_masked-scaffold407|size92365-abinit-gene-0.5-mRNA-1 2607 2661 +;Gap=M55
scaffold407|size92365	snap_masked	match	44972	45988	43.701	+	.	ID=scaffold407|size92365:hit:46612:4.5.0.0;Name=snap_masked-scaffold407|size92365-abinit-gene-0.6-mRNA-1
scaffold407|size92365	snap_masked	match_part	44972	45988	43.701	+	.	ID=scaffold407|size92365:hsp:89178:4.5.0.0;Parent=scaffold407|size92365:hit:46612:4.5.0.0;Target=snap_masked-scaffold407|size92365-abinit-gene-0.6-mRNA-1 1 1017 +;Gap=M1017
scaffold407|size92365	snap_masked	match	46671	48405	141.777	+	.	ID=scaffold407|size92365:hit:46613:4.5.0.0;Name=snap_masked-scaffold407|size92365-abinit-gene-0.7-mRNA-1
scaffold407|size92365	snap_masked	match_part	46671	47343	67.024	+	.	ID=scaffold407|size92365:hsp:89179:4.5.0.0;Parent=scaffold407|size92365:hit:46613:4.5.0.0;Target=snap_masked-scaffold407|size92365-abinit-gene-0.7-mRNA-1 1 673 +;Gap=M673
scaffold407|size92365	snap_masked	match_part	47537	48405	74.753	+	.	ID=scaffold407|size92365:hsp:89180:4.5.0.0;Parent=scaffold407|size92365:hit:46613:4.5.0.0;Target=snap_masked-scaffold407|size92365-abinit-gene-0.7-mRNA-1 674 1542 +;Gap=M869
scaffold407|size92365	snap_masked	match	69765	70025	7.993	+	.	ID=scaffold407|size92365:hit:46614:4.5.0.0;Name=snap_masked-scaffold407|size92365-abinit-gene-0.8-mRNA-1
scaffold407|size92365	snap_masked	match_part	69765	70025	7.993	+	.	ID=scaffold407|size92365:hsp:89181:4.5.0.0;Parent=scaffold407|size92365:hit:46614:4.5.0.0;Target=snap_masked-scaffold407|size92365-abinit-gene-0.8-mRNA-1 1 261 +;Gap=M261
scaffold407|size92365	snap_masked	match	72903	73124	1.04	+	.	ID=scaffold407|size92365:hit:46615:4.5.0.0;Name=snap_masked-scaffold407|size92365-abinit-gene-0.9-mRNA-1
scaffold407|size92365	snap_masked	match_part	72903	73124	1.040	+	.	ID=scaffold407|size92365:hsp:89182:4.5.0.0;Parent=scaffold407|size92365:hit:46615:4.5.0.0;Target=snap_masked-scaffold407|size92365-abinit-gene-0.9-mRNA-1 1 222 +;Gap=M222
scaffold407|size92365	snap_masked	match	1812	2879	70.693	-	.	ID=scaffold407|size92365:hit:46616:4.5.0.0;Name=snap_masked-scaffold407|size92365-abinit-gene-0.10-mRNA-1
scaffold407|size92365	snap_masked	match_part	2538	2879	32.912	-	.	ID=scaffold407|size92365:hsp:89183:4.5.0.0;Parent=scaffold407|size92365:hit:46616:4.5.0.0;Target=snap_masked-scaffold407|size92365-abinit-gene-0.10-mRNA-1 619 960 +;Gap=M342
scaffold407|size92365	snap_masked	match_part	1812	2429	37.781	-	.	ID=scaffold407|size92365:hsp:89184:4.5.0.0;Parent=scaffold407|size92365:hit:46616:4.5.0.0;Target=snap_masked-scaffold407|size92365-abinit-gene-0.10-mRNA-1 1 618 +;Gap=M618
scaffold407|size92365	snap_masked	match	4082	5843	167.457	-	.	ID=scaffold407|size92365:hit:46617:4.5.0.0;Name=snap_masked-scaffold407|size92365-abinit-gene-0.11-mRNA-1
scaffold407|size92365	snap_masked	match_part	4582	5843	131.578	-	.	ID=scaffold407|size92365:hsp:89185:4.5.0.0;Parent=scaffold407|size92365:hit:46617:4.5.0.0;Target=snap_masked-scaffold407|size92365-abinit-gene-0.11-mRNA-1 341 1602 +;Gap=M1262
scaffold407|size92365	snap_masked	match_part	4419	4527	11.517	-	.	ID=scaffold407|size92365:hsp:89186:4.5.0.0;Parent=scaffold407|size92365:hit:46617:4.5.0.0;Target=snap_masked-scaffold407|size92365-abinit-gene-0.11-mRNA-1 232 340 +;Gap=M109
scaffold407|size92365	snap_masked	match_part	4082	4312	24.362	-	.	ID=scaffold407|size92365:hsp:89187:4.5.0.0;Parent=scaffold407|size92365:hit:46617:4.5.0.0;Target=snap_masked-scaffold407|size92365-abinit-gene-0.11-mRNA-1 1 231 +;Gap=M231
scaffold407|size92365	snap_masked	match	18947	19447	36.463	-	.	ID=scaffold407|size92365:hit:46618:4.5.0.0;Name=snap_masked-scaffold407|size92365-abinit-gene-0.12-mRNA-1
scaffold407|size92365	snap_masked	match_part	18947	19447	36.463	-	.	ID=scaffold407|size92365:hsp:89188:4.5.0.0;Parent=scaffold407|size92365:hit:46618:4.5.0.0;Target=snap_masked-scaffold407|size92365-abinit-gene-0.12-mRNA-1 1 501 +;Gap=M501
scaffold407|size92365	snap_masked	match	20239	21603	74.449	-	.	ID=scaffold407|size92365:hit:46619:4.5.0.0;Name=snap_masked-scaffold407|size92365-abinit-gene-0.13-mRNA-1
scaffold407|size92365	snap_masked	match_part	21472	21603	17.605	-	.	ID=scaffold407|size92365:hsp:89189:4.5.0.0;Parent=scaffold407|size92365:hit:46619:4.5.0.0;Target=snap_masked-scaffold407|size92365-abinit-gene-0.13-mRNA-1 1150 1281 +;Gap=M132
scaffold407|size92365	snap_masked	match_part	20239	21387	56.844	-	.	ID=scaffold407|size92365:hsp:89190:4.5.0.0;Parent=scaffold407|size92365:hit:46619:4.5.0.0;Target=snap_masked-scaffold407|size92365-abinit-gene-0.13-mRNA-1 1 1149 +;Gap=M1149
scaffold407|size92365	snap_masked	match	23063	24359	34.685	-	.	ID=scaffold407|size92365:hit:46620:4.5.0.0;Name=snap_masked-scaffold407|size92365-abinit-gene-0.14-mRNA-1
scaffold407|size92365	snap_masked	match_part	23225	24359	36.931	-	.	ID=scaffold407|size92365:hsp:89191:4.5.0.0;Parent=scaffold407|size92365:hit:46620:4.5.0.0;Target=snap_masked-scaffold407|size92365-abinit-gene-0.14-mRNA-1 138 1272 +;Gap=M1135
scaffold407|size92365	snap_masked	match_part	23063	23199	-2.246	-	.	ID=scaffold407|size92365:hsp:89192:4.5.0.0;Parent=scaffold407|size92365:hit:46620:4.5.0.0;Target=snap_masked-scaffold407|size92365-abinit-gene-0.14-mRNA-1 1 137 +;Gap=M137
scaffold407|size92365	snap_masked	match	32583	33386	81.193	-	.	ID=scaffold407|size92365:hit:46621:4.5.0.0;Name=snap_masked-scaffold407|size92365-abinit-gene-0.15-mRNA-1
scaffold407|size92365	snap_masked	match_part	32583	33386	81.193	-	.	ID=scaffold407|size92365:hsp:89193:4.5.0.0;Parent=scaffold407|size92365:hit:46621:4.5.0.0;Target=snap_masked-scaffold407|size92365-abinit-gene-0.15-mRNA-1 1 804 +;Gap=M804
scaffold407|size92365	snap_masked	match	34654	37555	261.751	-	.	ID=scaffold407|size92365:hit:46622:4.5.0.0;Name=snap_masked-scaffold407|size92365-abinit-gene-0.16-mRNA-1
scaffold407|size92365	snap_masked	match_part	36157	37555	129.840	-	.	ID=scaffold407|size92365:hsp:89194:4.5.0.0;Parent=scaffold407|size92365:hit:46622:4.5.0.0;Target=snap_masked-scaffold407|size92365-abinit-gene-0.16-mRNA-1 1242 2640 +;Gap=M1399
scaffold407|size92365	snap_masked	match_part	35484	36062	66.471	-	.	ID=scaffold407|size92365:hsp:89195:4.5.0.0;Parent=scaffold407|size92365:hit:46622:4.5.0.0;Target=snap_masked-scaffold407|size92365-abinit-gene-0.16-mRNA-1 663 1241 +;Gap=M579
scaffold407|size92365	snap_masked	match_part	34654	35315	65.440	-	.	ID=scaffold407|size92365:hsp:89196:4.5.0.0;Parent=scaffold407|size92365:hit:46622:4.5.0.0;Target=snap_masked-scaffold407|size92365-abinit-gene-0.16-mRNA-1 1 662 +;Gap=M662
scaffold407|size92365	snap_masked	match	48531	49682	119.934	-	.	ID=scaffold407|size92365:hit:46623:4.5.0.0;Name=snap_masked-scaffold407|size92365-abinit-gene-0.17-mRNA-1
scaffold407|size92365	snap_masked	match_part	48531	49682	119.934	-	.	ID=scaffold407|size92365:hsp:89197:4.5.0.0;Parent=scaffold407|size92365:hit:46623:4.5.0.0;Target=snap_masked-scaffold407|size92365-abinit-gene-0.17-mRNA-1 1 1152 +;Gap=M1152
scaffold407|size92365	snap_masked	match	56457	57705	65.944	-	.	ID=scaffold407|size92365:hit:46624:4.5.0.0;Name=snap_masked-scaffold407|size92365-abinit-gene-0.18-mRNA-1
scaffold407|size92365	snap_masked	match_part	57467	57705	24.581	-	.	ID=scaffold407|size92365:hsp:89198:4.5.0.0;Parent=scaffold407|size92365:hit:46624:4.5.0.0;Target=snap_masked-scaffold407|size92365-abinit-gene-0.18-mRNA-1 821 1059 +;Gap=M239
scaffold407|size92365	snap_masked	match_part	56593	57388	37.054	-	.	ID=scaffold407|size92365:hsp:89199:4.5.0.0;Parent=scaffold407|size92365:hit:46624:4.5.0.0;Target=snap_masked-scaffold407|size92365-abinit-gene-0.18-mRNA-1 25 820 +;Gap=M796
scaffold407|size92365	snap_masked	match_part	56457	56480	4.309	-	.	ID=scaffold407|size92365:hsp:89200:4.5.0.0;Parent=scaffold407|size92365:hit:46624:4.5.0.0;Target=snap_masked-scaffold407|size92365-abinit-gene-0.18-mRNA-1 1 24 +;Gap=M24
scaffold407|size92365	snap_masked	match	57759	58851	65.651	-	.	ID=scaffold407|size92365:hit:46625:4.5.0.0;Name=snap_masked-scaffold407|size92365-abinit-gene-0.19-mRNA-1
scaffold407|size92365	snap_masked	match_part	58802	58851	7.397	-	.	ID=scaffold407|size92365:hsp:89201:4.5.0.0;Parent=scaffold407|size92365:hit:46625:4.5.0.0;Target=snap_masked-scaffold407|size92365-abinit-gene-0.19-mRNA-1 821 870 +;Gap=M50
scaffold407|size92365	snap_masked	match_part	58601	58726	14.474	-	.	ID=scaffold407|size92365:hsp:89202:4.5.0.0;Parent=scaffold407|size92365:hit:46625:4.5.0.0;Target=snap_masked-scaffold407|size92365-abinit-gene-0.19-mRNA-1 695 820 +;Gap=M126
scaffold407|size92365	snap_masked	match_part	58318	58535	20.166	-	.	ID=scaffold407|size92365:hsp:89203:4.5.0.0;Parent=scaffold407|size92365:hit:46625:4.5.0.0;Target=snap_masked-scaffold407|size92365-abinit-gene-0.19-mRNA-1 477 694 +;Gap=M218
scaffold407|size92365	snap_masked	match_part	57759	58234	23.614	-	.	ID=scaffold407|size92365:hsp:89204:4.5.0.0;Parent=scaffold407|size92365:hit:46625:4.5.0.0;Target=snap_masked-scaffold407|size92365-abinit-gene-0.19-mRNA-1 1 476 +;Gap=M476
scaffold407|size92365	snap_masked	match	59177	59437	14.515	-	.	ID=scaffold407|size92365:hit:46626:4.5.0.0;Name=snap_masked-scaffold407|size92365-abinit-gene-0.20-mRNA-1
scaffold407|size92365	snap_masked	match_part	59177	59437	14.515	-	.	ID=scaffold407|size92365:hsp:89205:4.5.0.0;Parent=scaffold407|size92365:hit:46626:4.5.0.0;Target=snap_masked-scaffold407|size92365-abinit-gene-0.20-mRNA-1 1 261 +;Gap=M261
scaffold407|size92365	snap_masked	match	59598	62556	233.639	-	.	ID=scaffold407|size92365:hit:46627:4.5.0.0;Name=snap_masked-scaffold407|size92365-abinit-gene-0.21-mRNA-1
scaffold407|size92365	snap_masked	match_part	60967	62556	166.550	-	.	ID=scaffold407|size92365:hsp:89206:4.5.0.0;Parent=scaffold407|size92365:hit:46627:4.5.0.0;Target=snap_masked-scaffold407|size92365-abinit-gene-0.21-mRNA-1 862 2451 +;Gap=M1590
scaffold407|size92365	snap_masked	match_part	60690	60872	24.421	-	.	ID=scaffold407|size92365:hsp:89207:4.5.0.0;Parent=scaffold407|size92365:hit:46627:4.5.0.0;Target=snap_masked-scaffold407|size92365-abinit-gene-0.21-mRNA-1 679 861 +;Gap=M183
scaffold407|size92365	snap_masked	match_part	60313	60616	15.265	-	.	ID=scaffold407|size92365:hsp:89208:4.5.0.0;Parent=scaffold407|size92365:hit:46627:4.5.0.0;Target=snap_masked-scaffold407|size92365-abinit-gene-0.21-mRNA-1 375 678 +;Gap=M304
scaffold407|size92365	snap_masked	match_part	60053	60235	5.577	-	.	ID=scaffold407|size92365:hsp:89209:4.5.0.0;Parent=scaffold407|size92365:hit:46627:4.5.0.0;Target=snap_masked-scaffold407|size92365-abinit-gene-0.21-mRNA-1 192 374 +;Gap=M183
scaffold407|size92365	snap_masked	match_part	59710	59861	18.327	-	.	ID=scaffold407|size92365:hsp:89210:4.5.0.0;Parent=scaffold407|size92365:hit:46627:4.5.0.0;Target=snap_masked-scaffold407|size92365-abinit-gene-0.21-mRNA-1 40 191 +;Gap=M152
scaffold407|size92365	snap_masked	match_part	59598	59636	3.499	-	.	ID=scaffold407|size92365:hsp:89211:4.5.0.0;Parent=scaffold407|size92365:hit:46627:4.5.0.0;Target=snap_masked-scaffold407|size92365-abinit-gene-0.21-mRNA-1 1 39 +;Gap=M39
scaffold407|size92365	snap_masked	match	70361	71291	39.995	-	.	ID=scaffold407|size92365:hit:46628:4.5.0.0;Name=snap_masked-scaffold407|size92365-abinit-gene-0.22-mRNA-1
scaffold407|size92365	snap_masked	match_part	71006	71291	17.792	-	.	ID=scaffold407|size92365:hsp:89212:4.5.0.0;Parent=scaffold407|size92365:hit:46628:4.5.0.0;Target=snap_masked-scaffold407|size92365-abinit-gene-0.22-mRNA-1 537 822 +;Gap=M286
scaffold407|size92365	snap_masked	match_part	70361	70896	22.203	-	.	ID=scaffold407|size92365:hsp:89213:4.5.0.0;Parent=scaffold407|size92365:hit:46628:4.5.0.0;Target=snap_masked-scaffold407|size92365-abinit-gene-0.22-mRNA-1 1 536 +;Gap=M536
scaffold407|size92365	snap_masked	match	71306	71578	3.656	-	.	ID=scaffold407|size92365:hit:46629:4.5.0.0;Name=snap_masked-scaffold407|size92365-abinit-gene-0.23-mRNA-1
scaffold407|size92365	snap_masked	match_part	71306	71578	3.656	-	.	ID=scaffold407|size92365:hsp:89214:4.5.0.0;Parent=scaffold407|size92365:hit:46629:4.5.0.0;Target=snap_masked-scaffold407|size92365-abinit-gene-0.23-mRNA-1 1 273 +;Gap=M273
scaffold407|size92365	snap_masked	match	72408	72828	19.98	-	.	ID=scaffold407|size92365:hit:46630:4.5.0.0;Name=snap_masked-scaffold407|size92365-abinit-gene-0.24-mRNA-1
scaffold407|size92365	snap_masked	match_part	72491	72828	17.219	-	.	ID=scaffold407|size92365:hsp:89215:4.5.0.0;Parent=scaffold407|size92365:hit:46630:4.5.0.0;Target=snap_masked-scaffold407|size92365-abinit-gene-0.24-mRNA-1 59 396 +;Gap=M338
scaffold407|size92365	snap_masked	match_part	72408	72465	2.761	-	.	ID=scaffold407|size92365:hsp:89216:4.5.0.0;Parent=scaffold407|size92365:hit:46630:4.5.0.0;Target=snap_masked-scaffold407|size92365-abinit-gene-0.24-mRNA-1 1 58 +;Gap=M58
###
scaffold407|size92365	repeatmasker	match	46766	46803	12	+	.	ID=scaffold407|size92365:hit:46249:1.3.0.0;Name=species:%2528CACCCC%2529n|genus:Simple_repeat;Target=species:%2528CACCCC%2529n|genus:Simple_repeat 1 35 +
scaffold407|size92365	repeatmasker	match_part	46766	46803	12	+	.	ID=scaffold407|size92365:hsp:87533:1.3.0.0;Parent=scaffold407|size92365:hit:46249:1.3.0.0;Target=species:%252528CACCCC%252529n|genus:Simple_repeat 1 35 +
scaffold407|size92365	repeatmasker	match	37350	37374	16	+	.	ID=scaffold407|size92365:hit:46250:1.3.0.0;Name=species:%2528TTG%2529n|genus:Simple_repeat;Target=species:%2528TTG%2529n|genus:Simple_repeat 1 25 +
scaffold407|size92365	repeatmasker	match_part	37350	37374	16	+	.	ID=scaffold407|size92365:hsp:87534:1.3.0.0;Parent=scaffold407|size92365:hit:46250:1.3.0.0;Target=species:%252528TTG%252529n|genus:Simple_repeat 1 25 +
scaffold407|size92365	repeatmasker	match	49805	49843	13	+	.	ID=scaffold407|size92365:hit:46251:1.3.0.0;Name=species:GA-rich|genus:Low_complexity;Target=species:GA-rich|genus:Low_complexity 1 37 +
scaffold407|size92365	repeatmasker	match_part	49805	49843	13	+	.	ID=scaffold407|size92365:hsp:87535:1.3.0.0;Parent=scaffold407|size92365:hit:46251:1.3.0.0;Target=species:GA-rich|genus:Low_complexity 1 37 +
scaffold407|size92365	repeatmasker	match	10872	10980	114	+	.	ID=scaffold407|size92365:hit:46252:1.3.0.0;Name=species:%2528GGAGAAGGA%2529n|genus:Simple_repeat;Target=species:%2528GGAGAAGGA%2529n|genus:Simple_repeat 1 109 +
scaffold407|size92365	repeatmasker	match_part	10872	10980	114	+	.	ID=scaffold407|size92365:hsp:87536:1.3.0.0;Parent=scaffold407|size92365:hit:46252:1.3.0.0;Target=species:%252528GGAGAAGGA%252529n|genus:Simple_repeat 1 109 +
scaffold407|size92365	repeatmasker	match	5040	5075	14	+	.	ID=scaffold407|size92365:hit:46253:1.3.0.0;Name=species:%2528CCT%2529n|genus:Simple_repeat;Target=species:%2528CCT%2529n|genus:Simple_repeat 1 37 +
scaffold407|size92365	repeatmasker	match_part	5040	5075	14	+	.	ID=scaffold407|size92365:hsp:87537:1.3.0.0;Parent=scaffold407|size92365:hit:46253:1.3.0.0;Target=species:%252528CCT%252529n|genus:Simple_repeat 1 37 +
scaffold407|size92365	repeatmasker	match	12707	13827	837	+	.	ID=scaffold407|size92365:hit:46254:1.3.0.0;Name=species:%2528AGAAGGAGG%2529n|genus:Simple_repeat;Target=species:%2528AGAAGGAGG%2529n|genus:Simple_repeat 1 1124 +
scaffold407|size92365	repeatmasker	match_part	12707	13827	837	+	.	ID=scaffold407|size92365:hsp:87538:1.3.0.0;Parent=scaffold407|size92365:hit:46254:1.3.0.0;Target=species:%252528AGAAGGAGG%252529n|genus:Simple_repeat 1 1124 +
scaffold407|size92365	repeatmasker	match	2	1634	8370	+	.	ID=scaffold407|size92365:hit:46255:1.3.0.0;Name=species:rnd-1_family-142|genus:Unknown;Target=species:rnd-1_family-142|genus:Unknown 1 1235 +
scaffold407|size92365	repeatmasker	match_part	2	1634	8370	+	.	ID=scaffold407|size92365:hsp:87539:1.3.0.0;Parent=scaffold407|size92365:hit:46255:1.3.0.0;Target=species:rnd-1_family-142|genus:Unknown 1 1235 +
scaffold407|size92365	repeatmasker	match	3378	3516	534	+	.	ID=scaffold407|size92365:hit:46256:1.3.0.0;Name=species:rnd-5_family-891|genus:Unknown;Target=species:rnd-5_family-891|genus:Unknown 136 271 +
scaffold407|size92365	repeatmasker	match_part	3378	3516	534	+	.	ID=scaffold407|size92365:hsp:87540:1.3.0.0;Parent=scaffold407|size92365:hit:46256:1.3.0.0;Target=species:rnd-5_family-891|genus:Unknown 136 271 +
scaffold407|size92365	repeatmasker	match	10594	10871	1002	+	.	ID=scaffold407|size92365:hit:46257:1.3.0.0;Name=species:rnd-2_family-88|genus:Unknown;Target=species:rnd-2_family-88|genus:Unknown 771 924 +
scaffold407|size92365	repeatmasker	match_part	10594	10871	1002	+	.	ID=scaffold407|size92365:hsp:87541:1.3.0.0;Parent=scaffold407|size92365:hit:46257:1.3.0.0;Target=species:rnd-2_family-88|genus:Unknown 771 924 +
scaffold407|size92365	repeatmasker	match	10981	11038	1002	+	.	ID=scaffold407|size92365:hit:46258:1.3.0.0;Name=species:rnd-2_family-88|genus:Unknown;Target=species:rnd-2_family-88|genus:Unknown 925 981 +
scaffold407|size92365	repeatmasker	match_part	10981	11038	1002	+	.	ID=scaffold407|size92365:hsp:87542:1.3.0.0;Parent=scaffold407|size92365:hit:46258:1.3.0.0;Target=species:rnd-2_family-88|genus:Unknown 925 981 +
scaffold407|size92365	repeatmasker	match	11109	12188	3307	+	.	ID=scaffold407|size92365:hit:46259:1.3.0.0;Name=species:genome_1_9665|genus:Unspecified;Target=species:genome_1_9665|genus:Unspecified 1 580 +
scaffold407|size92365	repeatmasker	match_part	11109	12188	3307	+	.	ID=scaffold407|size92365:hsp:87543:1.3.0.0;Parent=scaffold407|size92365:hit:46259:1.3.0.0;Target=species:genome_1_9665|genus:Unspecified 1 580 +
scaffold407|size92365	repeatmasker	match	12249	12703	2535	+	.	ID=scaffold407|size92365:hit:46260:1.3.0.0;Name=species:genome_10_11702|genus:Unspecified;Target=species:genome_10_11702|genus:Unspecified 1 380 +
scaffold407|size92365	repeatmasker	match_part	12249	12703	2535	+	.	ID=scaffold407|size92365:hsp:87544:1.3.0.0;Parent=scaffold407|size92365:hit:46260:1.3.0.0;Target=species:genome_10_11702|genus:Unspecified 1 380 +
scaffold407|size92365	repeatmasker	match	16684	17021	1140	+	.	ID=scaffold407|size92365:hit:46261:1.3.0.0;Name=species:genome_6_2456|genus:Unspecified;Target=species:genome_6_2456|genus:Unspecified 4 370 +
scaffold407|size92365	repeatmasker	match_part	16684	17021	1140	+	.	ID=scaffold407|size92365:hsp:87545:1.3.0.0;Parent=scaffold407|size92365:hit:46261:1.3.0.0;Target=species:genome_6_2456|genus:Unspecified 4 370 +
scaffold407|size92365	repeatmasker	match	17458	17737	763	+	.	ID=scaffold407|size92365:hit:46262:1.3.0.0;Name=species:genome_9_9153|genus:Unspecified;Target=species:genome_9_9153|genus:Unspecified 6 306 +
scaffold407|size92365	repeatmasker	match_part	17458	17737	763	+	.	ID=scaffold407|size92365:hsp:87546:1.3.0.0;Parent=scaffold407|size92365:hit:46262:1.3.0.0;Target=species:genome_9_9153|genus:Unspecified 6 306 +
scaffold407|size92365	repeatmasker	match	22653	22918	1367	+	.	ID=scaffold407|size92365:hit:46263:1.3.0.0;Name=species:rnd-1_family-718|genus:LTR%252FCopia;Target=species:rnd-1_family-718|genus:LTR%252FCopia 533 794 +
scaffold407|size92365	repeatmasker	match_part	22653	22918	1367	+	.	ID=scaffold407|size92365:hsp:87547:1.3.0.0;Parent=scaffold407|size92365:hit:46263:1.3.0.0;Target=species:rnd-1_family-718|genus:LTR%25252FCopia 533 794 +
scaffold407|size92365	repeatmasker	match	24569	25300	2405	+	.	ID=scaffold407|size92365:hit:46264:1.3.0.0;Name=species:rnd-1_family-718|genus:LTR%252FCopia;Target=species:rnd-1_family-718|genus:LTR%252FCopia 1 532 +
scaffold407|size92365	repeatmasker	match_part	24569	25300	2405	+	.	ID=scaffold407|size92365:hsp:87548:1.3.0.0;Parent=scaffold407|size92365:hit:46264:1.3.0.0;Target=species:rnd-1_family-718|genus:LTR%25252FCopia 1 532 +
scaffold407|size92365	repeatmasker	match	26076	26331	1257	+	.	ID=scaffold407|size92365:hit:46265:1.3.0.0;Name=species:rnd-1_family-1192|genus:LTR%252FCopia;Target=species:rnd-1_family-1192|genus:LTR%252FCopia 3 258 +
scaffold407|size92365	repeatmasker	match_part	26076	26331	1257	+	.	ID=scaffold407|size92365:hsp:87549:1.3.0.0;Parent=scaffold407|size92365:hit:46265:1.3.0.0;Target=species:rnd-1_family-1192|genus:LTR%25252FCopia 3 258 +
scaffold407|size92365	repeatmasker	match	26463	27350	2369	+	.	ID=scaffold407|size92365:hit:46266:1.3.0.0;Name=species:rnd-5_family-195|genus:LTR%252FCopia;Target=species:rnd-5_family-195|genus:LTR%252FCopia 85 989 +
scaffold407|size92365	repeatmasker	match_part	26463	27350	2369	+	.	ID=scaffold407|size92365:hsp:87550:1.3.0.0;Parent=scaffold407|size92365:hit:46266:1.3.0.0;Target=species:rnd-5_family-195|genus:LTR%25252FCopia 85 989 +
scaffold407|size92365	repeatmasker	match	27440	30985	6129	+	.	ID=scaffold407|size92365:hit:46267:1.3.0.0;Name=species:rnd-5_family-194|genus:LTR%252FCopia;Target=species:rnd-5_family-194|genus:LTR%252FCopia 5 1101 +
scaffold407|size92365	repeatmasker	match_part	27440	30985	6129	+	.	ID=scaffold407|size92365:hsp:87551:1.3.0.0;Parent=scaffold407|size92365:hit:46267:1.3.0.0;Target=species:rnd-5_family-194|genus:LTR%25252FCopia 5 1101 +
scaffold407|size92365	repeatmasker	match	39736	40205	4271	+	.	ID=scaffold407|size92365:hit:46268:1.3.0.0;Name=species:genome_2_8342|genus:Unspecified;Target=species:genome_2_8342|genus:Unspecified 1 479 +
scaffold407|size92365	repeatmasker	match_part	39736	40205	4271	+	.	ID=scaffold407|size92365:hsp:87552:1.3.0.0;Parent=scaffold407|size92365:hit:46268:1.3.0.0;Target=species:genome_2_8342|genus:Unspecified 1 479 +
scaffold407|size92365	repeatmasker	match	43138	43443	392	+	.	ID=scaffold407|size92365:hit:46269:1.3.0.0;Name=species:rnd-5_family-645|genus:Unknown;Target=species:rnd-5_family-645|genus:Unknown 27 326 +
scaffold407|size92365	repeatmasker	match_part	43138	43443	392	+	.	ID=scaffold407|size92365:hsp:87553:1.3.0.0;Parent=scaffold407|size92365:hit:46269:1.3.0.0;Target=species:rnd-5_family-645|genus:Unknown 27 326 +
scaffold407|size92365	repeatmasker	match	44209	44710	493	+	.	ID=scaffold407|size92365:hit:46270:1.3.0.0;Name=species:rnd-5_family-1463|genus:LTR%252FCopia;Target=species:rnd-5_family-1463|genus:LTR%252FCopia 1908 2414 +
scaffold407|size92365	repeatmasker	match_part	44209	44710	493	+	.	ID=scaffold407|size92365:hsp:87554:1.3.0.0;Parent=scaffold407|size92365:hit:46270:1.3.0.0;Target=species:rnd-5_family-1463|genus:LTR%25252FCopia 1908 2414 +
scaffold407|size92365	repeatmasker	match	49867	50694	7112	+	.	ID=scaffold407|size92365:hit:46271:1.3.0.0;Name=species:genome_12_20707|genus:Unspecified;Target=species:genome_12_20707|genus:Unspecified 1 808 +
scaffold407|size92365	repeatmasker	match_part	49867	50694	7112	+	.	ID=scaffold407|size92365:hsp:87555:1.3.0.0;Parent=scaffold407|size92365:hit:46271:1.3.0.0;Target=species:genome_12_20707|genus:Unspecified 1 808 +
scaffold407|size92365	repeatmasker	match	50759	50825	257	+	.	ID=scaffold407|size92365:hit:46272:1.3.0.0;Name=species:rnd-4_family-390|genus:Unknown;Target=species:rnd-4_family-390|genus:Unknown 9 74 +
scaffold407|size92365	repeatmasker	match_part	50759	50825	257	+	.	ID=scaffold407|size92365:hsp:87556:1.3.0.0;Parent=scaffold407|size92365:hit:46272:1.3.0.0;Target=species:rnd-4_family-390|genus:Unknown 9 74 +
scaffold407|size92365	repeatmasker	match	50981	52437	2908	+	.	ID=scaffold407|size92365:hit:46273:1.3.0.0;Name=species:rnd-5_family-2695|genus:Unknown;Target=species:rnd-5_family-2695|genus:Unknown 1217 2097 +
scaffold407|size92365	repeatmasker	match_part	50981	52437	2908	+	.	ID=scaffold407|size92365:hsp:87557:1.3.0.0;Parent=scaffold407|size92365:hit:46273:1.3.0.0;Target=species:rnd-5_family-2695|genus:Unknown 1217 2097 +
scaffold407|size92365	repeatmasker	match	52605	52695	305	+	.	ID=scaffold407|size92365:hit:46274:1.3.0.0;Name=species:rnd-5_family-1141|genus:Unknown;Target=species:rnd-5_family-1141|genus:Unknown 259 359 +
scaffold407|size92365	repeatmasker	match_part	52605	52695	305	+	.	ID=scaffold407|size92365:hsp:87558:1.3.0.0;Parent=scaffold407|size92365:hit:46274:1.3.0.0;Target=species:rnd-5_family-1141|genus:Unknown 259 359 +
scaffold407|size92365	repeatmasker	match	52973	53406	3717	+	.	ID=scaffold407|size92365:hit:46275:1.3.0.0;Name=species:genome_3_21671|genus:Unspecified;Target=species:genome_3_21671|genus:Unspecified 1 433 +
scaffold407|size92365	repeatmasker	match_part	52973	53406	3717	+	.	ID=scaffold407|size92365:hsp:87559:1.3.0.0;Parent=scaffold407|size92365:hit:46275:1.3.0.0;Target=species:genome_3_21671|genus:Unspecified 1 433 +
scaffold407|size92365	repeatmasker	match	54666	54808	402	+	.	ID=scaffold407|size92365:hit:46276:1.3.0.0;Name=species:rnd-1_family-608|genus:Unknown;Target=species:rnd-1_family-608|genus:Unknown 1 132 +
scaffold407|size92365	repeatmasker	match_part	54666	54808	402	+	.	ID=scaffold407|size92365:hsp:87560:1.3.0.0;Parent=scaffold407|size92365:hit:46276:1.3.0.0;Target=species:rnd-1_family-608|genus:Unknown 1 132 +
scaffold407|size92365	repeatmasker	match	54863	54942	333	+	.	ID=scaffold407|size92365:hit:46277:1.3.0.0;Name=species:rnd-1_family-996|genus:Unknown;Target=species:rnd-1_family-996|genus:Unknown 1 85 +
scaffold407|size92365	repeatmasker	match_part	54863	54942	333	+	.	ID=scaffold407|size92365:hsp:87561:1.3.0.0;Parent=scaffold407|size92365:hit:46277:1.3.0.0;Target=species:rnd-1_family-996|genus:Unknown 1 85 +
scaffold407|size92365	repeatmasker	match	55004	55303	554	+	.	ID=scaffold407|size92365:hit:46278:1.3.0.0;Name=species:rnd-4_family-2565|genus:Unknown;Target=species:rnd-4_family-2565|genus:Unknown 9 180 +
scaffold407|size92365	repeatmasker	match_part	55004	55303	554	+	.	ID=scaffold407|size92365:hsp:87562:1.3.0.0;Parent=scaffold407|size92365:hit:46278:1.3.0.0;Target=species:rnd-4_family-2565|genus:Unknown 9 180 +
scaffold407|size92365	repeatmasker	match	55631	56199	1112	+	.	ID=scaffold407|size92365:hit:46279:1.3.0.0;Name=species:rnd-5_family-3808|genus:Unknown;Target=species:rnd-5_family-3808|genus:Unknown 1791 2305 +
scaffold407|size92365	repeatmasker	match_part	55631	56199	1112	+	.	ID=scaffold407|size92365:hsp:87563:1.3.0.0;Parent=scaffold407|size92365:hit:46279:1.3.0.0;Target=species:rnd-5_family-3808|genus:Unknown 1791 2305 +
scaffold407|size92365	repeatmasker	match	62939	63755	7247	+	.	ID=scaffold407|size92365:hit:46280:1.3.0.0;Name=species:genome_12_20707|genus:Unspecified;Target=species:genome_12_20707|genus:Unspecified 1 808 +
scaffold407|size92365	repeatmasker	match_part	62939	63755	7247	+	.	ID=scaffold407|size92365:hsp:87564:1.3.0.0;Parent=scaffold407|size92365:hit:46280:1.3.0.0;Target=species:genome_12_20707|genus:Unspecified 1 808 +
scaffold407|size92365	repeatmasker	match	63890	63958	354	+	.	ID=scaffold407|size92365:hit:46281:1.3.0.0;Name=species:rnd-1_family-241|genus:Unknown;Target=species:rnd-1_family-241|genus:Unknown 405 455 +
scaffold407|size92365	repeatmasker	match_part	63890	63958	354	+	.	ID=scaffold407|size92365:hsp:87565:1.3.0.0;Parent=scaffold407|size92365:hit:46281:1.3.0.0;Target=species:rnd-1_family-241|genus:Unknown 405 455 +
scaffold407|size92365	repeatmasker	match	65028	67443	5765	+	.	ID=scaffold407|size92365:hit:46282:1.3.0.0;Name=species:rnd-1_family-482|genus:Unknown;Target=species:rnd-1_family-482|genus:Unknown 16 2125 +
scaffold407|size92365	repeatmasker	match_part	65028	67443	5765	+	.	ID=scaffold407|size92365:hsp:87566:1.3.0.0;Parent=scaffold407|size92365:hit:46282:1.3.0.0;Target=species:rnd-1_family-482|genus:Unknown 16 2125 +
scaffold407|size92365	repeatmasker	match	67676	68839	2578	+	.	ID=scaffold407|size92365:hit:46283:1.3.0.0;Name=species:rnd-1_family-862|genus:Unknown;Target=species:rnd-1_family-862|genus:Unknown 1 626 +
scaffold407|size92365	repeatmasker	match_part	67676	68839	2578	+	.	ID=scaffold407|size92365:hsp:87567:1.3.0.0;Parent=scaffold407|size92365:hit:46283:1.3.0.0;Target=species:rnd-1_family-862|genus:Unknown 1 626 +
scaffold407|size92365	repeatmasker	match	71785	72348	1045	+	.	ID=scaffold407|size92365:hit:46284:1.3.0.0;Name=species:rnd-1_family-1354|genus:Unknown;Target=species:rnd-1_family-1354|genus:Unknown 312 896 +
scaffold407|size92365	repeatmasker	match_part	71785	72348	1045	+	.	ID=scaffold407|size92365:hsp:87568:1.3.0.0;Parent=scaffold407|size92365:hit:46284:1.3.0.0;Target=species:rnd-1_family-1354|genus:Unknown 312 896 +
scaffold407|size92365	repeatmasker	match	73296	92381	6442	+	.	ID=scaffold407|size92365:hit:46285:1.3.0.0;Name=species:rnd-1_family-142|genus:Unknown;Target=species:rnd-1_family-142|genus:Unknown 1 1121 +
scaffold407|size92365	repeatmasker	match_part	73296	92381	6442	+	.	ID=scaffold407|size92365:hsp:87569:1.3.0.0;Parent=scaffold407|size92365:hit:46285:1.3.0.0;Target=species:rnd-1_family-142|genus:Unknown 1 1121 +
###
scaffold407|size92365	blastx	protein_match	4214	5624	124	-	.	ID=scaffold407|size92365:hit:46286:3.12.0.0;Name=jgi|Thaoce1|94673|rna6867;score=124
scaffold407|size92365	blastx	match_part	4419	5624	680	-	.	ID=scaffold407|size92365:hsp:87570:3.12.0.0;Parent=scaffold407|size92365:hit:46286:3.12.0.0;Target=jgi|Thaoce1|94673|rna6867 96 437 +;Gap=M1206
scaffold407|size92365	blastx	match_part	4214	4339	124	-	.	ID=scaffold407|size92365:hsp:87571:3.12.0.0;Parent=scaffold407|size92365:hit:46286:3.12.0.0;Target=jgi|Thaoce1|94673|rna6867 426 470 +;Gap=M126
scaffold407|size92365	blastx	protein_match	4130	5645	145	-	.	ID=scaffold407|size92365:hit:46287:3.12.0.0;Name=jgi|Phatr2|42910|estExt_fgenesh1_pg.C_chr_10619;score=145
scaffold407|size92365	blastx	match_part	4419	5645	652	-	.	ID=scaffold407|size92365:hsp:87572:3.12.0.0;Parent=scaffold407|size92365:hit:46287:3.12.0.0;Target=jgi|Phatr2|42910|estExt_fgenesh1_pg.C_chr_10619 71 429 +;Gap=M1227
scaffold407|size92365	blastx	match_part	4130	4339	145	-	.	ID=scaffold407|size92365:hsp:87573:3.12.0.0;Parent=scaffold407|size92365:hit:46287:3.12.0.0;Target=jgi|Phatr2|42910|estExt_fgenesh1_pg.C_chr_10619 418 490 +;Gap=M210
scaffold407|size92365	blastx	protein_match	4112	5630	180	-	.	ID=scaffold407|size92365:hit:46288:3.12.0.0;Name=jgi|Thaps3|23492|estExt_fgenesh1_pg.C_chr_70421;score=180
scaffold407|size92365	blastx	match_part	4581	5630	979	-	.	ID=scaffold407|size92365:hsp:87574:3.12.0.0;Parent=scaffold407|size92365:hit:46288:3.12.0.0;Target=jgi|Thaps3|23492|estExt_fgenesh1_pg.C_chr_70421 355 699 +;Gap=M1050
scaffold407|size92365	blastx	match_part	4112	4285	180	-	.	ID=scaffold407|size92365:hsp:87575:3.12.0.0;Parent=scaffold407|size92365:hit:46288:3.12.0.0;Target=jgi|Thaps3|23492|estExt_fgenesh1_pg.C_chr_70421 700 757 +;Gap=M174
scaffold407|size92365	blastx	protein_match	6567	8401	349	+	.	ID=scaffold407|size92365:hit:46289:3.12.0.0;Name=jgi|Fracy1|188492|e_gw1.9.291.1;score=349
scaffold407|size92365	blastx	match_part	6567	6857	349	+	.	ID=scaffold407|size92365:hsp:87576:3.12.0.0;Parent=scaffold407|size92365:hit:46289:3.12.0.0;Target=jgi|Fracy1|188492|e_gw1.9.291.1 13 109 +;Gap=M291
scaffold407|size92365	blastx	match_part	7986	8105	102	+	.	ID=scaffold407|size92365:hsp:87577:3.12.0.0;Parent=scaffold407|size92365:hit:46289:3.12.0.0;Target=jgi|Fracy1|188492|e_gw1.9.291.1 75 119 +;Gap=M120
scaffold407|size92365	blastx	match_part	8201	8401	77	+	.	ID=scaffold407|size92365:hsp:87578:3.12.0.0;Parent=scaffold407|size92365:hit:46289:3.12.0.0;Target=jgi|Fracy1|188492|e_gw1.9.291.1 112 183 +;Gap=M201
scaffold407|size92365	blastx	protein_match	6384	8580	292	+	.	ID=scaffold407|size92365:hit:46290:3.12.0.0;Name=jgi|Fracy1|270824|estExt_fgenesh2_kg.C_150113;score=292
scaffold407|size92365	blastx	match_part	6384	6866	292	+	.	ID=scaffold407|size92365:hsp:87579:3.12.0.0;Parent=scaffold407|size92365:hit:46290:3.12.0.0;Target=jgi|Fracy1|270824|estExt_fgenesh2_kg.C_150113 38 195 +;Gap=M483
scaffold407|size92365	blastx	match_part	6937	7197	262	+	.	ID=scaffold407|size92365:hsp:87580:3.12.0.0;Parent=scaffold407|size92365:hit:46290:3.12.0.0;Target=jgi|Fracy1|270824|estExt_fgenesh2_kg.C_150113 175 261 +;Gap=M261
scaffold407|size92365	blastx	match_part	7256	7396	160	+	.	ID=scaffold407|size92365:hsp:87581:3.12.0.0;Parent=scaffold407|size92365:hit:46290:3.12.0.0;Target=jgi|Fracy1|270824|estExt_fgenesh2_kg.C_150113 250 296 +;Gap=M141
scaffold407|size92365	blastx	match_part	8198	8404	184	+	.	ID=scaffold407|size92365:hsp:87582:3.12.0.0;Parent=scaffold407|size92365:hit:46290:3.12.0.0;Target=jgi|Fracy1|270824|estExt_fgenesh2_kg.C_150113 186 257 +;Gap=M207
scaffold407|size92365	blastx	match_part	8488	8580	87	+	.	ID=scaffold407|size92365:hsp:87583:3.12.0.0;Parent=scaffold407|size92365:hit:46290:3.12.0.0;Target=jgi|Fracy1|270824|estExt_fgenesh2_kg.C_150113 259 289 +;Gap=M93
scaffold407|size92365	blastx	protein_match	6579	8401	342	+	.	ID=scaffold407|size92365:hit:46291:3.12.0.0;Name=jgi|Fracy1|204826|e_gw1.254.1.1;score=342
scaffold407|size92365	blastx	match_part	6579	6857	342	+	.	ID=scaffold407|size92365:hsp:87584:3.12.0.0;Parent=scaffold407|size92365:hit:46291:3.12.0.0;Target=jgi|Fracy1|204826|e_gw1.254.1.1 13 105 +;Gap=M279
scaffold407|size92365	blastx	match_part	7986	8105	102	+	.	ID=scaffold407|size92365:hsp:87585:3.12.0.0;Parent=scaffold407|size92365:hit:46291:3.12.0.0;Target=jgi|Fracy1|204826|e_gw1.254.1.1 71 115 +;Gap=M120
scaffold407|size92365	blastx	match_part	8201	8401	77	+	.	ID=scaffold407|size92365:hsp:87586:3.12.0.0;Parent=scaffold407|size92365:hit:46291:3.12.0.0;Target=jgi|Fracy1|204826|e_gw1.254.1.1 108 179 +;Gap=M201
scaffold407|size92365	blastx	protein_match	6462	8401	338	+	.	ID=scaffold407|size92365:hit:46292:3.12.0.0;Name=jgi|Thaps3|24700|estExt_fgenesh1_pg.C_chr_130279;score=338
scaffold407|size92365	blastx	match_part	6462	6866	338	+	.	ID=scaffold407|size92365:hsp:87587:3.12.0.0;Parent=scaffold407|size92365:hit:46292:3.12.0.0;Target=jgi|Thaps3|24700|estExt_fgenesh1_pg.C_chr_130279 47 178 +;Gap=M405
scaffold407|size92365	blastx	match_part	6988	7209	139	+	.	ID=scaffold407|size92365:hsp:87588:3.12.0.0;Parent=scaffold407|size92365:hit:46292:3.12.0.0;Target=jgi|Thaps3|24700|estExt_fgenesh1_pg.C_chr_130279 186 257 +;Gap=M222
scaffold407|size92365	blastx	match_part	7974	8105	95	+	.	ID=scaffold407|size92365:hsp:87589:3.12.0.0;Parent=scaffold407|size92365:hit:46292:3.12.0.0;Target=jgi|Thaps3|24700|estExt_fgenesh1_pg.C_chr_130279 138 180 +;Gap=M132
scaffold407|size92365	blastx	match_part	8201	8401	111	+	.	ID=scaffold407|size92365:hsp:87590:3.12.0.0;Parent=scaffold407|size92365:hit:46292:3.12.0.0;Target=jgi|Thaps3|24700|estExt_fgenesh1_pg.C_chr_130279 180 250 +;Gap=M201
scaffold407|size92365	blastx	protein_match	6465	8401	357	+	.	ID=scaffold407|size92365:hit:46293:3.12.0.0;Name=jgi|Phatr2|32681|fgenesh1_pg.C_chr_2000222;score=357
scaffold407|size92365	blastx	match_part	6465	6863	357	+	.	ID=scaffold407|size92365:hsp:87591:3.12.0.0;Parent=scaffold407|size92365:hit:46293:3.12.0.0;Target=jgi|Phatr2|32681|fgenesh1_pg.C_chr_2000222 29 163 +;Gap=M399
scaffold407|size92365	blastx	match_part	6973	7209	128	+	.	ID=scaffold407|size92365:hsp:87592:3.12.0.0;Parent=scaffold407|size92365:hit:46293:3.12.0.0;Target=jgi|Phatr2|32681|fgenesh1_pg.C_chr_2000222 165 242 +;Gap=M237
scaffold407|size92365	blastx	match_part	7986	8102	89	+	.	ID=scaffold407|size92365:hsp:87593:3.12.0.0;Parent=scaffold407|size92365:hit:46293:3.12.0.0;Target=jgi|Phatr2|32681|fgenesh1_pg.C_chr_2000222 127 165 +;Gap=M117
scaffold407|size92365	blastx	match_part	8216	8401	96	+	.	ID=scaffold407|size92365:hsp:87594:3.12.0.0;Parent=scaffold407|size92365:hit:46293:3.12.0.0;Target=jgi|Phatr2|32681|fgenesh1_pg.C_chr_2000222 171 235 +;Gap=M186
scaffold407|size92365	blastx	protein_match	6567	8401	349	+	.	ID=scaffold407|size92365:hit:46294:3.12.0.0;Name=jgi|Fracy1|188492|e_gw1.9.291.1;score=349
scaffold407|size92365	blastx	match_part	6567	6857	349	+	.	ID=scaffold407|size92365:hsp:87595:3.12.0.0;Parent=scaffold407|size92365:hit:46294:3.12.0.0;Target=jgi|Fracy1|188492|e_gw1.9.291.1 13 109 +;Gap=M291
scaffold407|size92365	blastx	match_part	7986	8105	102	+	.	ID=scaffold407|size92365:hsp:87596:3.12.0.0;Parent=scaffold407|size92365:hit:46294:3.12.0.0;Target=jgi|Fracy1|188492|e_gw1.9.291.1 75 119 +;Gap=M120
scaffold407|size92365	blastx	match_part	8201	8401	77	+	.	ID=scaffold407|size92365:hsp:87597:3.12.0.0;Parent=scaffold407|size92365:hit:46294:3.12.0.0;Target=jgi|Fracy1|188492|e_gw1.9.291.1 112 183 +;Gap=M201
scaffold407|size92365	blastx	protein_match	6567	8401	349	+	.	ID=scaffold407|size92365:hit:46295:3.12.0.0;Name=jgi|Fracy1|188492|e_gw1.9.291.1;score=349
scaffold407|size92365	blastx	match_part	6567	6857	349	+	.	ID=scaffold407|size92365:hsp:87598:3.12.0.0;Parent=scaffold407|size92365:hit:46295:3.12.0.0;Target=jgi|Fracy1|188492|e_gw1.9.291.1 13 109 +;Gap=M291
scaffold407|size92365	blastx	match_part	7986	8105	102	+	.	ID=scaffold407|size92365:hsp:87599:3.12.0.0;Parent=scaffold407|size92365:hit:46295:3.12.0.0;Target=jgi|Fracy1|188492|e_gw1.9.291.1 75 119 +;Gap=M120
scaffold407|size92365	blastx	match_part	8201	8401	77	+	.	ID=scaffold407|size92365:hsp:87600:3.12.0.0;Parent=scaffold407|size92365:hit:46295:3.12.0.0;Target=jgi|Fracy1|188492|e_gw1.9.291.1 112 183 +;Gap=M201
scaffold407|size92365	blastx	protein_match	6369	8580	357	+	.	ID=scaffold407|size92365:hit:46296:3.12.0.0;Name=jgi|Phatr2|50384|estExt_fgenesh1_pg.C_chr_290046;score=357
scaffold407|size92365	blastx	match_part	6369	6860	357	+	.	ID=scaffold407|size92365:hsp:87601:3.12.0.0;Parent=scaffold407|size92365:hit:46296:3.12.0.0;Target=jgi|Phatr2|50384|estExt_fgenesh1_pg.C_chr_290046 6 156 +;Gap=M492
scaffold407|size92365	blastx	match_part	6970	7197	259	+	.	ID=scaffold407|size92365:hsp:87602:3.12.0.0;Parent=scaffold407|size92365:hit:46296:3.12.0.0;Target=jgi|Phatr2|50384|estExt_fgenesh1_pg.C_chr_290046 159 234 +;Gap=M228
scaffold407|size92365	blastx	match_part	7256	7396	152	+	.	ID=scaffold407|size92365:hsp:87603:3.12.0.0;Parent=scaffold407|size92365:hit:46296:3.12.0.0;Target=jgi|Phatr2|50384|estExt_fgenesh1_pg.C_chr_290046 223 269 +;Gap=M141
scaffold407|size92365	blastx	match_part	8198	8404	203	+	.	ID=scaffold407|size92365:hsp:87604:3.12.0.0;Parent=scaffold407|size92365:hit:46296:3.12.0.0;Target=jgi|Phatr2|50384|estExt_fgenesh1_pg.C_chr_290046 159 230 +;Gap=M207
scaffold407|size92365	blastx	match_part	8488	8580	90	+	.	ID=scaffold407|size92365:hsp:87605:3.12.0.0;Parent=scaffold407|size92365:hit:46296:3.12.0.0;Target=jgi|Phatr2|50384|estExt_fgenesh1_pg.C_chr_290046 232 262 +;Gap=M93
scaffold407|size92365	blastx	protein_match	6384	8580	292	+	.	ID=scaffold407|size92365:hit:46297:3.12.0.0;Name=jgi|Fracy1|270824|estExt_fgenesh2_kg.C_150113;score=292
scaffold407|size92365	blastx	match_part	6384	6866	292	+	.	ID=scaffold407|size92365:hsp:87606:3.12.0.0;Parent=scaffold407|size92365:hit:46297:3.12.0.0;Target=jgi|Fracy1|270824|estExt_fgenesh2_kg.C_150113 38 195 +;Gap=M483
scaffold407|size92365	blastx	match_part	6937	7197	262	+	.	ID=scaffold407|size92365:hsp:87607:3.12.0.0;Parent=scaffold407|size92365:hit:46297:3.12.0.0;Target=jgi|Fracy1|270824|estExt_fgenesh2_kg.C_150113 175 261 +;Gap=M261
scaffold407|size92365	blastx	match_part	7256	7396	160	+	.	ID=scaffold407|size92365:hsp:87608:3.12.0.0;Parent=scaffold407|size92365:hit:46297:3.12.0.0;Target=jgi|Fracy1|270824|estExt_fgenesh2_kg.C_150113 250 296 +;Gap=M141
scaffold407|size92365	blastx	match_part	8198	8404	184	+	.	ID=scaffold407|size92365:hsp:87609:3.12.0.0;Parent=scaffold407|size92365:hit:46297:3.12.0.0;Target=jgi|Fracy1|270824|estExt_fgenesh2_kg.C_150113 186 257 +;Gap=M207
scaffold407|size92365	blastx	match_part	8488	8580	87	+	.	ID=scaffold407|size92365:hsp:87610:3.12.0.0;Parent=scaffold407|size92365:hit:46297:3.12.0.0;Target=jgi|Fracy1|270824|estExt_fgenesh2_kg.C_150113 259 289 +;Gap=M93
scaffold407|size92365	blastx	protein_match	6384	8580	292	+	.	ID=scaffold407|size92365:hit:46298:3.12.0.0;Name=jgi|Fracy1|270824|estExt_fgenesh2_kg.C_150113;score=292
scaffold407|size92365	blastx	match_part	6384	6866	292	+	.	ID=scaffold407|size92365:hsp:87611:3.12.0.0;Parent=scaffold407|size92365:hit:46298:3.12.0.0;Target=jgi|Fracy1|270824|estExt_fgenesh2_kg.C_150113 38 195 +;Gap=M483
scaffold407|size92365	blastx	match_part	6937	7197	262	+	.	ID=scaffold407|size92365:hsp:87612:3.12.0.0;Parent=scaffold407|size92365:hit:46298:3.12.0.0;Target=jgi|Fracy1|270824|estExt_fgenesh2_kg.C_150113 175 261 +;Gap=M261
scaffold407|size92365	blastx	match_part	7256	7396	160	+	.	ID=scaffold407|size92365:hsp:87613:3.12.0.0;Parent=scaffold407|size92365:hit:46298:3.12.0.0;Target=jgi|Fracy1|270824|estExt_fgenesh2_kg.C_150113 250 296 +;Gap=M141
scaffold407|size92365	blastx	match_part	8198	8404	184	+	.	ID=scaffold407|size92365:hsp:87614:3.12.0.0;Parent=scaffold407|size92365:hit:46298:3.12.0.0;Target=jgi|Fracy1|270824|estExt_fgenesh2_kg.C_150113 186 257 +;Gap=M207
scaffold407|size92365	blastx	match_part	8488	8580	87	+	.	ID=scaffold407|size92365:hsp:87615:3.12.0.0;Parent=scaffold407|size92365:hit:46298:3.12.0.0;Target=jgi|Fracy1|270824|estExt_fgenesh2_kg.C_150113 259 289 +;Gap=M93
scaffold407|size92365	blastx	protein_match	6480	8610	411	+	.	ID=scaffold407|size92365:hit:46299:3.12.0.0;Name=jgi|Thaoce1|71922|rna31664;score=411
scaffold407|size92365	blastx	match_part	6480	6863	411	+	.	ID=scaffold407|size92365:hsp:87616:3.12.0.0;Parent=scaffold407|size92365:hit:46299:3.12.0.0;Target=jgi|Thaoce1|71922|rna31664 27 150 +;Gap=M384
scaffold407|size92365	blastx	match_part	6970	7197	289	+	.	ID=scaffold407|size92365:hsp:87617:3.12.0.0;Parent=scaffold407|size92365:hit:46299:3.12.0.0;Target=jgi|Thaoce1|71922|rna31664 151 226 +;Gap=M228
scaffold407|size92365	blastx	match_part	7256	7660	183	+	.	ID=scaffold407|size92365:hsp:87618:3.12.0.0;Parent=scaffold407|size92365:hit:46299:3.12.0.0;Target=jgi|Thaoce1|71922|rna31664 215 327 +;Gap=M405
scaffold407|size92365	blastx	match_part	7980	8102	134	+	.	ID=scaffold407|size92365:hsp:87619:3.12.0.0;Parent=scaffold407|size92365:hit:46299:3.12.0.0;Target=jgi|Thaoce1|71922|rna31664 112 152 +;Gap=M123
scaffold407|size92365	blastx	match_part	8177	8404	204	+	.	ID=scaffold407|size92365:hsp:87620:3.12.0.0;Parent=scaffold407|size92365:hit:46299:3.12.0.0;Target=jgi|Thaoce1|71922|rna31664 144 222 +;Gap=M228
scaffold407|size92365	blastx	match_part	8488	8610	107	+	.	ID=scaffold407|size92365:hsp:87621:3.12.0.0;Parent=scaffold407|size92365:hit:46299:3.12.0.0;Target=jgi|Thaoce1|71922|rna31664 224 264 +;Gap=M123
scaffold407|size92365	blastx	protein_match	8901	10426	246	-	.	ID=scaffold407|size92365:hit:46300:3.12.0.0;Name=jgi|Thaps3|7036|fgenesh1_pg.C_chr_7000419;score=246
scaffold407|size92365	blastx	match_part	9350	10426	1050	-	.	ID=scaffold407|size92365:hsp:87622:3.12.0.0;Parent=scaffold407|size92365:hit:46300:3.12.0.0;Target=jgi|Thaps3|7036|fgenesh1_pg.C_chr_7000419 70 443 +;Gap=M1077
scaffold407|size92365	blastx	match_part	9223	9279	81	-	.	ID=scaffold407|size92365:hsp:87623:3.12.0.0;Parent=scaffold407|size92365:hit:46300:3.12.0.0;Target=jgi|Thaps3|7036|fgenesh1_pg.C_chr_7000419 442 460 +;Gap=M57
scaffold407|size92365	blastx	match_part	8901	9149	246	-	.	ID=scaffold407|size92365:hsp:87624:3.12.0.0;Parent=scaffold407|size92365:hit:46300:3.12.0.0;Target=jgi|Thaps3|7036|fgenesh1_pg.C_chr_7000419 460 545 +;Gap=M249
scaffold407|size92365	blastx	protein_match	14056	14480	122	+	.	ID=scaffold407|size92365:hit:46301:3.12.0.0;Name=jgi|Thaps3|10023|fgenesh1_pg.C_chr_15000013;score=122
scaffold407|size92365	blastx	match_part	14056	14205	122	+	.	ID=scaffold407|size92365:hsp:87625:3.12.0.0;Parent=scaffold407|size92365:hit:46301:3.12.0.0;Target=jgi|Thaps3|10023|fgenesh1_pg.C_chr_15000013 53 102 +;Gap=M150
scaffold407|size92365	blastx	match_part	14229	14480	117	+	.	ID=scaffold407|size92365:hsp:87626:3.12.0.0;Parent=scaffold407|size92365:hit:46301:3.12.0.0;Target=jgi|Thaps3|10023|fgenesh1_pg.C_chr_15000013 109 184 +;Gap=M252
scaffold407|size92365	blastx	protein_match	14056	15722	119	+	.	ID=scaffold407|size92365:hit:46302:3.12.0.0;Name=jgi|Thaps3|25771|estExt_fgenesh1_pg.C_chr_220235;score=119
scaffold407|size92365	blastx	match_part	14056	14190	119	+	.	ID=scaffold407|size92365:hsp:87627:3.12.0.0;Parent=scaffold407|size92365:hit:46302:3.12.0.0;Target=jgi|Thaps3|25771|estExt_fgenesh1_pg.C_chr_220235 53 97 +;Gap=M135
scaffold407|size92365	blastx	match_part	14229	15722	916	+	.	ID=scaffold407|size92365:hsp:87628:3.12.0.0;Parent=scaffold407|size92365:hit:46302:3.12.0.0;Target=jgi|Thaps3|25771|estExt_fgenesh1_pg.C_chr_220235 109 576 +;Gap=M1494
scaffold407|size92365	blastx	protein_match	14056	15719	107	+	.	ID=scaffold407|size92365:hit:46303:3.12.0.0;Name=jgi|Thaps3|8235|fgenesh1_pg.C_chr_10000005;score=107
scaffold407|size92365	blastx	match_part	14056	14190	107	+	.	ID=scaffold407|size92365:hsp:87629:3.12.0.0;Parent=scaffold407|size92365:hit:46303:3.12.0.0;Target=jgi|Thaps3|8235|fgenesh1_pg.C_chr_10000005 14 58 +;Gap=M135
scaffold407|size92365	blastx	match_part	14229	15719	888	+	.	ID=scaffold407|size92365:hsp:87630:3.12.0.0;Parent=scaffold407|size92365:hit:46303:3.12.0.0;Target=jgi|Thaps3|8235|fgenesh1_pg.C_chr_10000005 70 536 +;Gap=M1491
scaffold407|size92365	blastx	protein_match	20779	21066	206	-	.	ID=scaffold407|size92365:hit:46304:3.12.0.0;Name=jgi|Thaps3|19626|gw1.2.755.1;score=206
scaffold407|size92365	blastx	match_part	20779	21066	206	-	.	ID=scaffold407|size92365:hsp:87631:3.12.0.0;Parent=scaffold407|size92365:hit:46304:3.12.0.0;Target=jgi|Thaps3|19626|gw1.2.755.1 1 100 +;Gap=M288
scaffold407|size92365	blastx	protein_match	22971	24515	1512	-	.	ID=scaffold407|size92365:hit:46305:3.12.0.0;Name=jgi|Thaoce1|69515|rna7455;score=1512
scaffold407|size92365	blastx	match_part	22971	24515	1512	-	.	ID=scaffold407|size92365:hsp:87632:3.12.0.0;Parent=scaffold407|size92365:hit:46305:3.12.0.0;Target=jgi|Thaoce1|69515|rna7455 140 650 +;Gap=M1545
scaffold407|size92365	blastx	protein_match	22980	23198	274	-	.	ID=scaffold407|size92365:hit:46306:3.12.0.0;Name=jgi|Thaoce1|84356|rna33318;score=274
scaffold407|size92365	blastx	match_part	22980	23198	274	-	.	ID=scaffold407|size92365:hsp:87633:3.12.0.0;Parent=scaffold407|size92365:hit:46306:3.12.0.0;Target=jgi|Thaoce1|84356|rna33318 85 157 +;Gap=M219
scaffold407|size92365	blastx	protein_match	23007	23246	272	-	.	ID=scaffold407|size92365:hit:46307:3.12.0.0;Name=jgi|Thaoce1|82492|rna9511;score=272
scaffold407|size92365	blastx	match_part	23007	23246	272	-	.	ID=scaffold407|size92365:hsp:87634:3.12.0.0;Parent=scaffold407|size92365:hit:46307:3.12.0.0;Target=jgi|Thaoce1|82492|rna9511 1 81 +;Gap=M240
scaffold407|size92365	blastx	protein_match	31424	32416	552	+	.	ID=scaffold407|size92365:hit:46308:3.12.0.0;Name=jgi|Fracy1|253658|fgenesh2_pg.49_%2523_73;score=552
scaffold407|size92365	blastx	match_part	31424	32167	552	+	.	ID=scaffold407|size92365:hsp:87635:3.12.0.0;Parent=scaffold407|size92365:hit:46308:3.12.0.0;Target=jgi|Fracy1|253658|fgenesh2_pg.49_%252523_73 33 328 +;Gap=M744
scaffold407|size92365	blastx	match_part	32183	32416	200	+	.	ID=scaffold407|size92365:hsp:87636:3.12.0.0;Parent=scaffold407|size92365:hit:46308:3.12.0.0;Target=jgi|Fracy1|253658|fgenesh2_pg.49_%252523_73 399 508 +;Gap=M234
scaffold407|size92365	blastx	protein_match	31424	32416	552	+	.	ID=scaffold407|size92365:hit:46309:3.12.0.0;Name=jgi|Fracy1|253658|fgenesh2_pg.49_%2523_73;score=552
scaffold407|size92365	blastx	match_part	31424	32167	552	+	.	ID=scaffold407|size92365:hsp:87637:3.12.0.0;Parent=scaffold407|size92365:hit:46309:3.12.0.0;Target=jgi|Fracy1|253658|fgenesh2_pg.49_%252523_73 33 328 +;Gap=M744
scaffold407|size92365	blastx	match_part	32183	32416	200	+	.	ID=scaffold407|size92365:hsp:87638:3.12.0.0;Parent=scaffold407|size92365:hit:46309:3.12.0.0;Target=jgi|Fracy1|253658|fgenesh2_pg.49_%252523_73 399 508 +;Gap=M234
scaffold407|size92365	blastx	protein_match	32586	33362	450	-	.	ID=scaffold407|size92365:hit:46310:3.12.0.0;Name=jgi|Thaps3|7035|fgenesh1_pg.C_chr_7000418;score=450
scaffold407|size92365	blastx	match_part	32586	33362	450	-	.	ID=scaffold407|size92365:hsp:87639:3.12.0.0;Parent=scaffold407|size92365:hit:46310:3.12.0.0;Target=jgi|Thaps3|7035|fgenesh1_pg.C_chr_7000418 10 265 +;Gap=M777
scaffold407|size92365	blastx	protein_match	34071	34528	376	+	.	ID=scaffold407|size92365:hit:46311:3.12.0.0;Name=jgi|Thaps3|35519|e_gw1.7.480.1;score=376
scaffold407|size92365	blastx	match_part	34071	34484	376	+	.	ID=scaffold407|size92365:hsp:87640:3.12.0.0;Parent=scaffold407|size92365:hit:46311:3.12.0.0;Target=jgi|Thaps3|35519|e_gw1.7.480.1 1 127 +;Gap=M414
scaffold407|size92365	blastx	match_part	34412	34528	151	+	.	ID=scaffold407|size92365:hsp:87641:3.12.0.0;Parent=scaffold407|size92365:hit:46311:3.12.0.0;Target=jgi|Thaps3|35519|e_gw1.7.480.1 104 142 +;Gap=M117
scaffold407|size92365	blastx	protein_match	34669	37519	1208	-	.	ID=scaffold407|size92365:hit:46312:3.12.0.0;Name=jgi|Thaoce1|86257|rna5476;score=1208
scaffold407|size92365	blastx	match_part	36140	37519	1247	-	.	ID=scaffold407|size92365:hsp:87642:3.12.0.0;Parent=scaffold407|size92365:hit:46312:3.12.0.0;Target=jgi|Thaoce1|86257|rna5476 13 421 +;Gap=M1380
scaffold407|size92365	blastx	match_part	34669	36063	1208	-	.	ID=scaffold407|size92365:hsp:87643:3.12.0.0;Parent=scaffold407|size92365:hit:46312:3.12.0.0;Target=jgi|Thaoce1|86257|rna5476 416 802 +;Gap=M1395
scaffold407|size92365	blastx	protein_match	38157	38786	420	+	.	ID=scaffold407|size92365:hit:46313:3.12.0.0;Name=jgi|Fracy1|240360|fgenesh2_pg.7_%2523_698;score=420
scaffold407|size92365	blastx	match_part	38157	38786	420	+	.	ID=scaffold407|size92365:hsp:87644:3.12.0.0;Parent=scaffold407|size92365:hit:46313:3.12.0.0;Target=jgi|Fracy1|240360|fgenesh2_pg.7_%252523_698 60 287 +;Gap=M630
scaffold407|size92365	blastx	protein_match	38310	38786	398	+	.	ID=scaffold407|size92365:hit:46314:3.12.0.0;Name=jgi|Fracy1|254080|fgenesh2_pg.52_%2523_82;score=398
scaffold407|size92365	blastx	match_part	38310	38786	398	+	.	ID=scaffold407|size92365:hsp:87645:3.12.0.0;Parent=scaffold407|size92365:hit:46314:3.12.0.0;Target=jgi|Fracy1|254080|fgenesh2_pg.52_%252523_82 85 266 +;Gap=M477
scaffold407|size92365	blastx	protein_match	38148	38789	514	+	.	ID=scaffold407|size92365:hit:46315:3.12.0.0;Name=jgi|Phatr2|50293|estExt_fgenesh1_pg.C_chr_280096;score=514
scaffold407|size92365	blastx	match_part	38148	38789	514	+	.	ID=scaffold407|size92365:hsp:87646:3.12.0.0;Parent=scaffold407|size92365:hit:46315:3.12.0.0;Target=jgi|Phatr2|50293|estExt_fgenesh1_pg.C_chr_280096 66 280 +;Gap=M642
scaffold407|size92365	blastx	protein_match	38157	38786	420	+	.	ID=scaffold407|size92365:hit:46316:3.12.0.0;Name=jgi|Fracy1|240360|fgenesh2_pg.7_%2523_698;score=420
scaffold407|size92365	blastx	match_part	38157	38786	420	+	.	ID=scaffold407|size92365:hsp:87647:3.12.0.0;Parent=scaffold407|size92365:hit:46316:3.12.0.0;Target=jgi|Fracy1|240360|fgenesh2_pg.7_%252523_698 60 287 +;Gap=M630
scaffold407|size92365	blastx	protein_match	38001	38786	774	+	.	ID=scaffold407|size92365:hit:46317:3.12.0.0;Name=jgi|Thaps3|7032|fgenesh1_pg.C_chr_7000415;score=774
scaffold407|size92365	blastx	match_part	38001	38786	774	+	.	ID=scaffold407|size92365:hsp:87648:3.12.0.0;Parent=scaffold407|size92365:hit:46317:3.12.0.0;Target=jgi|Thaps3|7032|fgenesh1_pg.C_chr_7000415 9 276 +;Gap=M786
scaffold407|size92365	blastx	protein_match	38157	38786	420	+	.	ID=scaffold407|size92365:hit:46318:3.12.0.0;Name=jgi|Fracy1|240360|fgenesh2_pg.7_%2523_698;score=420
scaffold407|size92365	blastx	match_part	38157	38786	420	+	.	ID=scaffold407|size92365:hsp:87649:3.12.0.0;Parent=scaffold407|size92365:hit:46318:3.12.0.0;Target=jgi|Fracy1|240360|fgenesh2_pg.7_%252523_698 60 287 +;Gap=M630
scaffold407|size92365	blastx	protein_match	38850	39431	465	-	.	ID=scaffold407|size92365:hit:46319:3.12.0.0;Name=jgi|Fracy1|177904|e_gw1.1.1272.1;score=465
scaffold407|size92365	blastx	match_part	38850	39431	465	-	.	ID=scaffold407|size92365:hsp:87650:3.12.0.0;Parent=scaffold407|size92365:hit:46319:3.12.0.0;Target=jgi|Fracy1|177904|e_gw1.1.1272.1 1 225 +;Gap=M582
scaffold407|size92365	blastx	protein_match	38850	39431	465	-	.	ID=scaffold407|size92365:hit:46320:3.12.0.0;Name=jgi|Fracy1|177904|e_gw1.1.1272.1;score=465
scaffold407|size92365	blastx	match_part	38850	39431	465	-	.	ID=scaffold407|size92365:hsp:87651:3.12.0.0;Parent=scaffold407|size92365:hit:46320:3.12.0.0;Target=jgi|Fracy1|177904|e_gw1.1.1272.1 1 225 +;Gap=M582
scaffold407|size92365	blastx	protein_match	38835	39452	545	-	.	ID=scaffold407|size92365:hit:46321:3.12.0.0;Name=jgi|Phatr2|36846|fgenesh1_pg.C_chr_11000199;score=545
scaffold407|size92365	blastx	match_part	38835	39452	545	-	.	ID=scaffold407|size92365:hsp:87652:3.12.0.0;Parent=scaffold407|size92365:hit:46321:3.12.0.0;Target=jgi|Phatr2|36846|fgenesh1_pg.C_chr_11000199 1 211 +;Gap=M618
scaffold407|size92365	blastx	protein_match	38850	39431	414	-	.	ID=scaffold407|size92365:hit:46322:3.12.0.0;Name=jgi|Fracy1|202925|e_gw1.81.52.1;score=414
scaffold407|size92365	blastx	match_part	38850	39431	414	-	.	ID=scaffold407|size92365:hsp:87653:3.12.0.0;Parent=scaffold407|size92365:hit:46322:3.12.0.0;Target=jgi|Fracy1|202925|e_gw1.81.52.1 1 223 +;Gap=M582
scaffold407|size92365	blastx	protein_match	38850	39431	465	-	.	ID=scaffold407|size92365:hit:46323:3.12.0.0;Name=jgi|Fracy1|177904|e_gw1.1.1272.1;score=465
scaffold407|size92365	blastx	match_part	38850	39431	465	-	.	ID=scaffold407|size92365:hsp:87654:3.12.0.0;Parent=scaffold407|size92365:hit:46323:3.12.0.0;Target=jgi|Fracy1|177904|e_gw1.1.1272.1 1 225 +;Gap=M582
scaffold407|size92365	blastx	protein_match	38850	39386	694	-	.	ID=scaffold407|size92365:hit:46324:3.12.0.0;Name=jgi|Thaps3|7031|fgenesh1_pg.C_chr_7000414;score=694
scaffold407|size92365	blastx	match_part	38850	39386	694	-	.	ID=scaffold407|size92365:hsp:87655:3.12.0.0;Parent=scaffold407|size92365:hit:46324:3.12.0.0;Target=jgi|Thaps3|7031|fgenesh1_pg.C_chr_7000414 1 185 +;Gap=M537
scaffold407|size92365	blastx	protein_match	38850	39452	647	-	.	ID=scaffold407|size92365:hit:46325:3.12.0.0;Name=jgi|Thaoce1|90281|rna2667;score=647
scaffold407|size92365	blastx	match_part	38850	39452	647	-	.	ID=scaffold407|size92365:hsp:87656:3.12.0.0;Parent=scaffold407|size92365:hit:46325:3.12.0.0;Target=jgi|Thaoce1|90281|rna2667 1 205 +;Gap=M603
scaffold407|size92365	blastx	protein_match	44762	45475	675	+	.	ID=scaffold407|size92365:hit:46326:3.12.0.0;Name=jgi|Thaoce1|89843|rna12119;score=675
scaffold407|size92365	blastx	match_part	44762	45475	675	+	.	ID=scaffold407|size92365:hsp:87657:3.12.0.0;Parent=scaffold407|size92365:hit:46326:3.12.0.0;Target=jgi|Thaoce1|89843|rna12119 177 416 +;Gap=M714
scaffold407|size92365	blastx	protein_match	45320	45616	293	+	.	ID=scaffold407|size92365:hit:46327:3.12.0.0;Name=jgi|Thaoce1|86844|rna11601;score=293
scaffold407|size92365	blastx	match_part	45320	45616	293	+	.	ID=scaffold407|size92365:hsp:87658:3.12.0.0;Parent=scaffold407|size92365:hit:46327:3.12.0.0;Target=jgi|Thaoce1|86844|rna11601 45 140 +;Gap=M297
scaffold407|size92365	blastx	protein_match	45533	45877	216	+	.	ID=scaffold407|size92365:hit:46328:3.12.0.0;Name=jgi|Thaoce1|89844|rna12120;score=216
scaffold407|size92365	blastx	match_part	45533	45877	216	+	.	ID=scaffold407|size92365:hsp:87659:3.12.0.0;Parent=scaffold407|size92365:hit:46328:3.12.0.0;Target=jgi|Thaoce1|89844|rna12120 1 114 +;Gap=M345
scaffold407|size92365	blastx	protein_match	44792	45757	894	+	.	ID=scaffold407|size92365:hit:46329:3.12.0.0;Name=jgi|Thaoce1|81555|rna724;score=894
scaffold407|size92365	blastx	match_part	44792	45757	894	+	.	ID=scaffold407|size92365:hsp:87660:3.12.0.0;Parent=scaffold407|size92365:hit:46329:3.12.0.0;Target=jgi|Thaoce1|81555|rna724 1 323 +;Gap=M966
scaffold407|size92365	blastx	protein_match	42565	42885	281	+	.	ID=scaffold407|size92365:hit:46330:3.12.0.0;Name=jgi|Thaoce1|78065|rna9200;score=281
scaffold407|size92365	blastx	match_part	42565	42885	281	+	.	ID=scaffold407|size92365:hsp:87661:3.12.0.0;Parent=scaffold407|size92365:hit:46330:3.12.0.0;Target=jgi|Thaoce1|78065|rna9200 9 115 +;Gap=M321
scaffold407|size92365	blastx	protein_match	44762	45190	233	+	.	ID=scaffold407|size92365:hit:46331:3.12.0.0;Name=jgi|Thaoce1|77520|rna183;score=233
scaffold407|size92365	blastx	match_part	44762	45190	233	+	.	ID=scaffold407|size92365:hsp:87662:3.12.0.0;Parent=scaffold407|size92365:hit:46331:3.12.0.0;Target=jgi|Thaoce1|77520|rna183 62 174 +;Gap=M429
scaffold407|size92365	blastx	protein_match	45146	45769	516	+	.	ID=scaffold407|size92365:hit:46332:3.12.0.0;Name=jgi|Thaoce1|98542|rna30192;score=516
scaffold407|size92365	blastx	match_part	45146	45769	516	+	.	ID=scaffold407|size92365:hsp:87663:3.12.0.0;Parent=scaffold407|size92365:hit:46332:3.12.0.0;Target=jgi|Thaoce1|98542|rna30192 2 213 +;Gap=M624
scaffold407|size92365	blastx	protein_match	46800	48372	730	+	.	ID=scaffold407|size92365:hit:46333:3.12.0.0;Name=jgi|Thaoce1|94875|rna31140;score=730
scaffold407|size92365	blastx	match_part	46800	47342	730	+	.	ID=scaffold407|size92365:hsp:87664:3.12.0.0;Parent=scaffold407|size92365:hit:46333:3.12.0.0;Target=jgi|Thaoce1|94875|rna31140 5 181 +;Gap=M543
scaffold407|size92365	blastx	match_part	47599	48372	857	+	.	ID=scaffold407|size92365:hsp:87665:3.12.0.0;Parent=scaffold407|size92365:hit:46333:3.12.0.0;Target=jgi|Thaoce1|94875|rna31140 186 439 +;Gap=M774
scaffold407|size92365	blastx	protein_match	46845	48330	549	+	.	ID=scaffold407|size92365:hit:46334:3.12.0.0;Name=jgi|Phatr2|14125|e_gw1.13.68.1;score=549
scaffold407|size92365	blastx	match_part	46845	47339	549	+	.	ID=scaffold407|size92365:hsp:87666:3.12.0.0;Parent=scaffold407|size92365:hit:46334:3.12.0.0;Target=jgi|Phatr2|14125|e_gw1.13.68.1 1 153 +;Gap=M495
scaffold407|size92365	blastx	match_part	47533	48330	639	+	.	ID=scaffold407|size92365:hsp:87667:3.12.0.0;Parent=scaffold407|size92365:hit:46334:3.12.0.0;Target=jgi|Phatr2|14125|e_gw1.13.68.1 154 394 +;Gap=M798
scaffold407|size92365	blastx	protein_match	46845	48351	710	+	.	ID=scaffold407|size92365:hit:46335:3.12.0.0;Name=jgi|Thaps3|263200|thaps1_ua_kg.chr_7000157;score=710
scaffold407|size92365	blastx	match_part	46845	47345	710	+	.	ID=scaffold407|size92365:hsp:87668:3.12.0.0;Parent=scaffold407|size92365:hit:46335:3.12.0.0;Target=jgi|Thaps3|263200|thaps1_ua_kg.chr_7000157 1 158 +;Gap=M501
scaffold407|size92365	blastx	match_part	47536	48351	1099	+	.	ID=scaffold407|size92365:hsp:87669:3.12.0.0;Parent=scaffold407|size92365:hit:46335:3.12.0.0;Target=jgi|Thaps3|263200|thaps1_ua_kg.chr_7000157 158 406 +;Gap=M816
scaffold407|size92365	blastx	protein_match	56623	62502	841	-	.	ID=scaffold407|size92365:hit:46336:3.12.0.0;Name=jgi|Thaps3|2024|fgenesh1_pg.C_chr_1001158;score=841
scaffold407|size92365	blastx	match_part	61096	62502	1178	-	.	ID=scaffold407|size92365:hsp:87670:3.12.0.0;Parent=scaffold407|size92365:hit:46336:3.12.0.0;Target=jgi|Thaps3|2024|fgenesh1_pg.C_chr_1001158 55 532 +;Gap=M1407
scaffold407|size92365	blastx	match_part	60690	60797	141	-	.	ID=scaffold407|size92365:hsp:87671:3.12.0.0;Parent=scaffold407|size92365:hit:46336:3.12.0.0;Target=jgi|Thaps3|2024|fgenesh1_pg.C_chr_1001158 565 599 +;Gap=M108
scaffold407|size92365	blastx	match_part	60305	60625	259	-	.	ID=scaffold407|size92365:hsp:87672:3.12.0.0;Parent=scaffold407|size92365:hit:46336:3.12.0.0;Target=jgi|Thaps3|2024|fgenesh1_pg.C_chr_1001158 597 709 +;Gap=M321
scaffold407|size92365	blastx	match_part	60057	60170	131	-	.	ID=scaffold407|size92365:hsp:87673:3.12.0.0;Parent=scaffold407|size92365:hit:46336:3.12.0.0;Target=jgi|Thaps3|2024|fgenesh1_pg.C_chr_1001158 724 761 +;Gap=M114
scaffold407|size92365	blastx	match_part	59710	59994	265	-	.	ID=scaffold407|size92365:hsp:87674:3.12.0.0;Parent=scaffold407|size92365:hit:46336:3.12.0.0;Target=jgi|Thaps3|2024|fgenesh1_pg.C_chr_1001158 761 828 +;Gap=M285
scaffold407|size92365	blastx	match_part	59300	59620	217	-	.	ID=scaffold407|size92365:hsp:87675:3.12.0.0;Parent=scaffold407|size92365:hit:46336:3.12.0.0;Target=jgi|Thaps3|2024|fgenesh1_pg.C_chr_1001158 828 906 +;Gap=M321
scaffold407|size92365	blastx	match_part	59160	59222	76	-	.	ID=scaffold407|size92365:hsp:87676:3.12.0.0;Parent=scaffold407|size92365:hit:46336:3.12.0.0;Target=jgi|Thaps3|2024|fgenesh1_pg.C_chr_1001158 906 926 +;Gap=M63
scaffold407|size92365	blastx	match_part	58979	59101	94	-	.	ID=scaffold407|size92365:hsp:87677:3.12.0.0;Parent=scaffold407|size92365:hit:46336:3.12.0.0;Target=jgi|Thaps3|2024|fgenesh1_pg.C_chr_1001158 916 959 +;Gap=M123
scaffold407|size92365	blastx	match_part	58600	58917	254	-	.	ID=scaffold407|size92365:hsp:87678:3.12.0.0;Parent=scaffold407|size92365:hit:46336:3.12.0.0;Target=jgi|Thaps3|2024|fgenesh1_pg.C_chr_1001158 952 1033 +;Gap=M318
scaffold407|size92365	blastx	match_part	58316	58534	263	-	.	ID=scaffold407|size92365:hsp:87679:3.12.0.0;Parent=scaffold407|size92365:hit:46336:3.12.0.0;Target=jgi|Thaps3|2024|fgenesh1_pg.C_chr_1001158 1034 1107 +;Gap=M219
scaffold407|size92365	blastx	match_part	57810	58235	406	-	.	ID=scaffold407|size92365:hsp:87680:3.12.0.0;Parent=scaffold407|size92365:hit:46336:3.12.0.0;Target=jgi|Thaps3|2024|fgenesh1_pg.C_chr_1001158 1107 1246 +;Gap=M426
scaffold407|size92365	blastx	match_part	56623	57717	841	-	.	ID=scaffold407|size92365:hsp:87681:3.12.0.0;Parent=scaffold407|size92365:hit:46336:3.12.0.0;Target=jgi|Thaps3|2024|fgenesh1_pg.C_chr_1001158 1248 1583 +;Gap=M1095
scaffold407|size92365	blastx	protein_match	60314	61683	101	-	.	ID=scaffold407|size92365:hit:46337:3.12.0.0;Name=jgi|Fracy1|182825|e_gw1.4.77.1;score=101
scaffold407|size92365	blastx	match_part	61384	61683	232	-	.	ID=scaffold407|size92365:hsp:87682:3.12.0.0;Parent=scaffold407|size92365:hit:46337:3.12.0.0;Target=jgi|Fracy1|182825|e_gw1.4.77.1 36 122 +;Gap=M300
scaffold407|size92365	blastx	match_part	60705	60872	184	-	.	ID=scaffold407|size92365:hsp:87683:3.12.0.0;Parent=scaffold407|size92365:hit:46337:3.12.0.0;Target=jgi|Fracy1|182825|e_gw1.4.77.1 143 201 +;Gap=M168
scaffold407|size92365	blastx	match_part	60314	60616	101	-	.	ID=scaffold407|size92365:hsp:87684:3.12.0.0;Parent=scaffold407|size92365:hit:46337:3.12.0.0;Target=jgi|Fracy1|182825|e_gw1.4.77.1 207 278 +;Gap=M303
scaffold407|size92365	blastx	protein_match	60314	61683	101	-	.	ID=scaffold407|size92365:hit:46338:3.12.0.0;Name=jgi|Fracy1|182825|e_gw1.4.77.1;score=101
scaffold407|size92365	blastx	match_part	61384	61683	232	-	.	ID=scaffold407|size92365:hsp:87685:3.12.0.0;Parent=scaffold407|size92365:hit:46338:3.12.0.0;Target=jgi|Fracy1|182825|e_gw1.4.77.1 36 122 +;Gap=M300
scaffold407|size92365	blastx	match_part	60705	60872	184	-	.	ID=scaffold407|size92365:hsp:87686:3.12.0.0;Parent=scaffold407|size92365:hit:46338:3.12.0.0;Target=jgi|Fracy1|182825|e_gw1.4.77.1 143 201 +;Gap=M168
scaffold407|size92365	blastx	match_part	60314	60616	101	-	.	ID=scaffold407|size92365:hsp:87687:3.12.0.0;Parent=scaffold407|size92365:hit:46338:3.12.0.0;Target=jgi|Fracy1|182825|e_gw1.4.77.1 207 278 +;Gap=M303
scaffold407|size92365	blastx	protein_match	56251	62469	653	-	.	ID=scaffold407|size92365:hit:46339:3.12.0.0;Name=jgi|Thaoce1|101523|rna2611;score=653
scaffold407|size92365	blastx	match_part	61099	62469	709	-	.	ID=scaffold407|size92365:hsp:87688:3.12.0.0;Parent=scaffold407|size92365:hit:46339:3.12.0.0;Target=jgi|Thaoce1|101523|rna2611 43 487 +;Gap=M1371
scaffold407|size92365	blastx	match_part	60690	60872	254	-	.	ID=scaffold407|size92365:hsp:87689:3.12.0.0;Parent=scaffold407|size92365:hit:46339:3.12.0.0;Target=jgi|Thaoce1|101523|rna2611 540 600 +;Gap=M183
scaffold407|size92365	blastx	match_part	60314	60625	252	-	.	ID=scaffold407|size92365:hsp:87690:3.12.0.0;Parent=scaffold407|size92365:hit:46339:3.12.0.0;Target=jgi|Thaoce1|101523|rna2611 598 720 +;Gap=M312
scaffold407|size92365	blastx	match_part	60057	60242	154	-	.	ID=scaffold407|size92365:hsp:87691:3.12.0.0;Parent=scaffold407|size92365:hit:46339:3.12.0.0;Target=jgi|Thaoce1|101523|rna2611 720 780 +;Gap=M186
scaffold407|size92365	blastx	match_part	59713	59994	206	-	.	ID=scaffold407|size92365:hsp:87692:3.12.0.0;Parent=scaffold407|size92365:hit:46339:3.12.0.0;Target=jgi|Thaoce1|101523|rna2611 780 846 +;Gap=M282
scaffold407|size92365	blastx	match_part	59306	59614	143	-	.	ID=scaffold407|size92365:hsp:87693:3.12.0.0;Parent=scaffold407|size92365:hit:46339:3.12.0.0;Target=jgi|Thaoce1|101523|rna2611 849 921 +;Gap=M309
scaffold407|size92365	blastx	match_part	58600	58935	169	-	.	ID=scaffold407|size92365:hsp:87694:3.12.0.0;Parent=scaffold407|size92365:hit:46339:3.12.0.0;Target=jgi|Thaoce1|101523|rna2611 960 1046 +;Gap=M336
scaffold407|size92365	blastx	match_part	58310	58528	216	-	.	ID=scaffold407|size92365:hsp:87695:3.12.0.0;Parent=scaffold407|size92365:hit:46339:3.12.0.0;Target=jgi|Thaoce1|101523|rna2611 1049 1120 +;Gap=M219
scaffold407|size92365	blastx	match_part	57810	58235	261	-	.	ID=scaffold407|size92365:hsp:87696:3.12.0.0;Parent=scaffold407|size92365:hit:46339:3.12.0.0;Target=jgi|Thaoce1|101523|rna2611 1118 1279 +;Gap=M426
scaffold407|size92365	blastx	match_part	57595	57717	82	-	.	ID=scaffold407|size92365:hsp:87697:3.12.0.0;Parent=scaffold407|size92365:hit:46339:3.12.0.0;Target=jgi|Thaoce1|101523|rna2611 1281 1322 +;Gap=M123
scaffold407|size92365	blastx	match_part	56251	57336	653	-	.	ID=scaffold407|size92365:hsp:87698:3.12.0.0;Parent=scaffold407|size92365:hit:46339:3.12.0.0;Target=jgi|Thaoce1|101523|rna2611 1340 1687 +;Gap=M1086
scaffold407|size92365	blastx	protein_match	60314	61662	102	-	.	ID=scaffold407|size92365:hit:46340:3.12.0.0;Name=jgi|Fracy1|189755|e_gw1.10.153.1;score=102
scaffold407|size92365	blastx	match_part	61384	61662	228	-	.	ID=scaffold407|size92365:hsp:87699:3.12.0.0;Parent=scaffold407|size92365:hit:46340:3.12.0.0;Target=jgi|Fracy1|189755|e_gw1.10.153.1 2 79 +;Gap=M279
scaffold407|size92365	blastx	match_part	60705	60872	184	-	.	ID=scaffold407|size92365:hsp:87700:3.12.0.0;Parent=scaffold407|size92365:hit:46340:3.12.0.0;Target=jgi|Fracy1|189755|e_gw1.10.153.1 100 158 +;Gap=M168
scaffold407|size92365	blastx	match_part	60314	60616	102	-	.	ID=scaffold407|size92365:hsp:87701:3.12.0.0;Parent=scaffold407|size92365:hit:46340:3.12.0.0;Target=jgi|Fracy1|189755|e_gw1.10.153.1 164 235 +;Gap=M303
scaffold407|size92365	blastx	protein_match	60314	61683	101	-	.	ID=scaffold407|size92365:hit:46341:3.12.0.0;Name=jgi|Fracy1|182825|e_gw1.4.77.1;score=101
scaffold407|size92365	blastx	match_part	61384	61683	232	-	.	ID=scaffold407|size92365:hsp:87702:3.12.0.0;Parent=scaffold407|size92365:hit:46341:3.12.0.0;Target=jgi|Fracy1|182825|e_gw1.4.77.1 36 122 +;Gap=M300
scaffold407|size92365	blastx	match_part	60705	60872	184	-	.	ID=scaffold407|size92365:hsp:87703:3.12.0.0;Parent=scaffold407|size92365:hit:46341:3.12.0.0;Target=jgi|Fracy1|182825|e_gw1.4.77.1 143 201 +;Gap=M168
scaffold407|size92365	blastx	match_part	60314	60616	101	-	.	ID=scaffold407|size92365:hsp:87704:3.12.0.0;Parent=scaffold407|size92365:hit:46341:3.12.0.0;Target=jgi|Fracy1|182825|e_gw1.4.77.1 207 278 +;Gap=M303
scaffold407|size92365	protein2genome	protein_match	4145	5495	712	-	.	ID=scaffold407|size92365:hit:46342:3.12.0.0;Name=jgi|Thaoce1|94673|rna6867;score=712
scaffold407|size92365	protein2genome	match_part	4856	5495	712	-	.	ID=scaffold407|size92365:hsp:87705:3.12.0.0;Parent=scaffold407|size92365:hit:46342:3.12.0.0;Target=jgi|Thaoce1|94673|rna6867 113 325 +;Gap=M640
scaffold407|size92365	protein2genome	match_part	4582	4792	712	-	.	ID=scaffold407|size92365:hsp:87706:3.12.0.0;Parent=scaffold407|size92365:hit:46342:3.12.0.0;Target=jgi|Thaoce1|94673|rna6867 326 396 +;Gap=M211
scaffold407|size92365	protein2genome	match_part	4419	4539	712	-	.	ID=scaffold407|size92365:hsp:87707:3.12.0.0;Parent=scaffold407|size92365:hit:46342:3.12.0.0;Target=jgi|Thaoce1|94673|rna6867 397 437 +;Gap=M121
scaffold407|size92365	protein2genome	match_part	4145	4312	712	-	.	ID=scaffold407|size92365:hsp:87708:3.12.0.0;Parent=scaffold407|size92365:hit:46342:3.12.0.0;Target=jgi|Thaoce1|94673|rna6867 438 493 +;Gap=M168
scaffold407|size92365	protein2genome	protein_match	6456	7396	625	+	.	ID=scaffold407|size92365:hit:46343:3.12.0.0;Name=jgi|Fracy1|270824|estExt_fgenesh2_kg.C_150113;score=625
scaffold407|size92365	protein2genome	match_part	6456	6728	625	+	.	ID=scaffold407|size92365:hsp:87709:3.12.0.0;Parent=scaffold407|size92365:hit:46343:3.12.0.0;Target=jgi|Fracy1|270824|estExt_fgenesh2_kg.C_150113 62 153 +;Gap=M273
scaffold407|size92365	protein2genome	match_part	6771	6860	625	+	.	ID=scaffold407|size92365:hsp:87710:3.12.0.0;Parent=scaffold407|size92365:hit:46343:3.12.0.0;Target=jgi|Fracy1|270824|estExt_fgenesh2_kg.C_150113 154 183 +;Gap=M90
scaffold407|size92365	protein2genome	match_part	6964	7186	625	+	.	ID=scaffold407|size92365:hsp:87711:3.12.0.0;Parent=scaffold407|size92365:hit:46343:3.12.0.0;Target=jgi|Fracy1|270824|estExt_fgenesh2_kg.C_150113 184 257 +;Gap=M223
scaffold407|size92365	protein2genome	match_part	7281	7396	625	+	.	ID=scaffold407|size92365:hsp:87712:3.12.0.0;Parent=scaffold407|size92365:hit:46343:3.12.0.0;Target=jgi|Fracy1|270824|estExt_fgenesh2_kg.C_150113 258 296 +;Gap=M116
scaffold407|size92365	protein2genome	protein_match	6462	7182	451	+	.	ID=scaffold407|size92365:hit:46344:3.12.0.0;Name=jgi|Thaps3|24700|estExt_fgenesh1_pg.C_chr_130279;score=451
scaffold407|size92365	protein2genome	match_part	6462	6864	451	+	.	ID=scaffold407|size92365:hsp:87713:3.12.0.0;Parent=scaffold407|size92365:hit:46344:3.12.0.0;Target=jgi|Thaps3|24700|estExt_fgenesh1_pg.C_chr_130279 47 178 +;Gap=M403
scaffold407|size92365	protein2genome	match_part	6971	7182	451	+	.	ID=scaffold407|size92365:hsp:87714:3.12.0.0;Parent=scaffold407|size92365:hit:46344:3.12.0.0;Target=jgi|Thaps3|24700|estExt_fgenesh1_pg.C_chr_130279 179 250 +;Gap=M212
scaffold407|size92365	protein2genome	protein_match	6582	7396	674	+	.	ID=scaffold407|size92365:hit:46345:3.12.0.0;Name=jgi|Phatr2|50384|estExt_fgenesh1_pg.C_chr_290046;score=674
scaffold407|size92365	protein2genome	match_part	6582	6860	674	+	.	ID=scaffold407|size92365:hsp:87715:3.12.0.0;Parent=scaffold407|size92365:hit:46345:3.12.0.0;Target=jgi|Phatr2|50384|estExt_fgenesh1_pg.C_chr_290046 63 156 +;Gap=M279
scaffold407|size92365	protein2genome	match_part	6964	7186	674	+	.	ID=scaffold407|size92365:hsp:87716:3.12.0.0;Parent=scaffold407|size92365:hit:46345:3.12.0.0;Target=jgi|Phatr2|50384|estExt_fgenesh1_pg.C_chr_290046 157 230 +;Gap=M223
scaffold407|size92365	protein2genome	match_part	7281	7396	674	+	.	ID=scaffold407|size92365:hsp:87717:3.12.0.0;Parent=scaffold407|size92365:hit:46345:3.12.0.0;Target=jgi|Phatr2|50384|estExt_fgenesh1_pg.C_chr_290046 231 269 +;Gap=M116
scaffold407|size92365	protein2genome	protein_match	6474	7396	818	+	.	ID=scaffold407|size92365:hit:46346:3.12.0.0;Name=jgi|Thaoce1|71922|rna31664;score=818
scaffold407|size92365	protein2genome	match_part	6474	6864	818	+	.	ID=scaffold407|size92365:hsp:87718:3.12.0.0;Parent=scaffold407|size92365:hit:46346:3.12.0.0;Target=jgi|Thaoce1|71922|rna31664 25 150 +;Gap=M391
scaffold407|size92365	protein2genome	match_part	6971	7186	818	+	.	ID=scaffold407|size92365:hsp:87719:3.12.0.0;Parent=scaffold407|size92365:hit:46346:3.12.0.0;Target=jgi|Thaoce1|71922|rna31664 151 222 +;Gap=M216
scaffold407|size92365	protein2genome	match_part	7281	7396	818	+	.	ID=scaffold407|size92365:hsp:87720:3.12.0.0;Parent=scaffold407|size92365:hit:46346:3.12.0.0;Target=jgi|Thaoce1|71922|rna31664 223 261 +;Gap=M116
scaffold407|size92365	protein2genome	protein_match	20779	21066	176	-	.	ID=scaffold407|size92365:hit:46347:3.12.0.0;Name=jgi|Thaps3|19626|gw1.2.755.1;score=176
scaffold407|size92365	protein2genome	match_part	20779	21066	176	-	.	ID=scaffold407|size92365:hsp:87721:3.12.0.0;Parent=scaffold407|size92365:hit:46347:3.12.0.0;Target=jgi|Thaps3|19626|gw1.2.755.1 1 100 +;Gap=M288
scaffold407|size92365	protein2genome	protein_match	22908	24641	1611	-	.	ID=scaffold407|size92365:hit:46348:3.12.0.0;Name=jgi|Thaoce1|69515|rna7455;score=1611
scaffold407|size92365	protein2genome	match_part	22908	24641	1611	-	.	ID=scaffold407|size92365:hsp:87722:3.12.0.0;Parent=scaffold407|size92365:hit:46348:3.12.0.0;Target=jgi|Thaoce1|69515|rna7455 98 671 +;Gap=M1734
scaffold407|size92365	protein2genome	protein_match	22914	23198	359	-	.	ID=scaffold407|size92365:hit:46349:3.12.0.0;Name=jgi|Thaoce1|84356|rna33318;score=359
scaffold407|size92365	protein2genome	match_part	22914	23198	359	-	.	ID=scaffold407|size92365:hsp:87723:3.12.0.0;Parent=scaffold407|size92365:hit:46349:3.12.0.0;Target=jgi|Thaoce1|84356|rna33318 85 179 +;Gap=M285
scaffold407|size92365	protein2genome	protein_match	23010	23231	269	-	.	ID=scaffold407|size92365:hit:46350:3.12.0.0;Name=jgi|Thaoce1|82492|rna9511;score=269
scaffold407|size92365	protein2genome	match_part	23010	23231	269	-	.	ID=scaffold407|size92365:hsp:87724:3.12.0.0;Parent=scaffold407|size92365:hit:46350:3.12.0.0;Target=jgi|Thaoce1|82492|rna9511 7 80 +;Gap=M222
scaffold407|size92365	protein2genome	protein_match	32586	33230	551	-	.	ID=scaffold407|size92365:hit:46351:3.12.0.0;Name=jgi|Thaps3|7035|fgenesh1_pg.C_chr_7000418;score=551
scaffold407|size92365	protein2genome	match_part	32586	33230	551	-	.	ID=scaffold407|size92365:hsp:87725:3.12.0.0;Parent=scaffold407|size92365:hit:46351:3.12.0.0;Target=jgi|Thaps3|7035|fgenesh1_pg.C_chr_7000418 49 265 +;Gap=M645
scaffold407|size92365	protein2genome	protein_match	34071	34528	430	+	.	ID=scaffold407|size92365:hit:46352:3.12.0.0;Name=jgi|Thaps3|35519|e_gw1.7.480.1;score=430
scaffold407|size92365	protein2genome	match_part	34071	34284	430	+	.	ID=scaffold407|size92365:hsp:87726:3.12.0.0;Parent=scaffold407|size92365:hit:46352:3.12.0.0;Target=jgi|Thaps3|35519|e_gw1.7.480.1 1 70 +;Gap=M214
scaffold407|size92365	protein2genome	match_part	34315	34528	430	+	.	ID=scaffold407|size92365:hsp:87727:3.12.0.0;Parent=scaffold407|size92365:hit:46352:3.12.0.0;Target=jgi|Thaps3|35519|e_gw1.7.480.1 71 142 +;Gap=M214
scaffold407|size92365	protein2genome	protein_match	35584	37555	1414	-	.	ID=scaffold407|size92365:hit:46353:3.12.0.0;Name=jgi|Thaoce1|86257|rna5476;score=1414
scaffold407|size92365	protein2genome	match_part	37419	37555	1414	-	.	ID=scaffold407|size92365:hsp:87728:3.12.0.0;Parent=scaffold407|size92365:hit:46353:3.12.0.0;Target=jgi|Thaoce1|86257|rna5476 1 45 +;Gap=M137
scaffold407|size92365	protein2genome	match_part	37048	37382	1414	-	.	ID=scaffold407|size92365:hsp:87729:3.12.0.0;Parent=scaffold407|size92365:hit:46353:3.12.0.0;Target=jgi|Thaoce1|86257|rna5476 46 157 +;Gap=M335
scaffold407|size92365	protein2genome	match_part	36862	36978	1414	-	.	ID=scaffold407|size92365:hsp:87730:3.12.0.0;Parent=scaffold407|size92365:hit:46353:3.12.0.0;Target=jgi|Thaoce1|86257|rna5476 158 196 +;Gap=M117
scaffold407|size92365	protein2genome	match_part	36157	36813	1414	-	.	ID=scaffold407|size92365:hsp:87731:3.12.0.0;Parent=scaffold407|size92365:hit:46353:3.12.0.0;Target=jgi|Thaoce1|86257|rna5476 197 415 +;Gap=M657
scaffold407|size92365	protein2genome	match_part	35584	36038	1414	-	.	ID=scaffold407|size92365:hsp:87732:3.12.0.0;Parent=scaffold407|size92365:hit:46353:3.12.0.0;Target=jgi|Thaoce1|86257|rna5476 416 566 +;Gap=M455
scaffold407|size92365	protein2genome	protein_match	38136	38786	744	+	.	ID=scaffold407|size92365:hit:46354:3.12.0.0;Name=jgi|Thaps3|7032|fgenesh1_pg.C_chr_7000415;score=744
scaffold407|size92365	protein2genome	match_part	38136	38786	744	+	.	ID=scaffold407|size92365:hsp:87733:3.12.0.0;Parent=scaffold407|size92365:hit:46354:3.12.0.0;Target=jgi|Thaps3|7032|fgenesh1_pg.C_chr_7000415 59 276 +;Gap=M651
scaffold407|size92365	protein2genome	protein_match	39006	39452	360	-	.	ID=scaffold407|size92365:hit:46355:3.12.0.0;Name=jgi|Phatr2|36846|fgenesh1_pg.C_chr_11000199;score=360
scaffold407|size92365	protein2genome	match_part	39006	39452	360	-	.	ID=scaffold407|size92365:hsp:87734:3.12.0.0;Parent=scaffold407|size92365:hit:46355:3.12.0.0;Target=jgi|Phatr2|36846|fgenesh1_pg.C_chr_11000199 1 148 +;Gap=M447
scaffold407|size92365	protein2genome	protein_match	38850	39290	598	-	.	ID=scaffold407|size92365:hit:46356:3.12.0.0;Name=jgi|Thaps3|7031|fgenesh1_pg.C_chr_7000414;score=598
scaffold407|size92365	protein2genome	match_part	38850	39290	598	-	.	ID=scaffold407|size92365:hsp:87735:3.12.0.0;Parent=scaffold407|size92365:hit:46356:3.12.0.0;Target=jgi|Thaps3|7031|fgenesh1_pg.C_chr_7000414 38 185 +;Gap=M441
scaffold407|size92365	protein2genome	protein_match	38850	39452	591	-	.	ID=scaffold407|size92365:hit:46357:3.12.0.0;Name=jgi|Thaoce1|90281|rna2667;score=591
scaffold407|size92365	protein2genome	match_part	38850	39452	591	-	.	ID=scaffold407|size92365:hsp:87736:3.12.0.0;Parent=scaffold407|size92365:hit:46357:3.12.0.0;Target=jgi|Thaoce1|90281|rna2667 1 205 +;Gap=M603
scaffold407|size92365	protein2genome	protein_match	44378	45490	998	+	.	ID=scaffold407|size92365:hit:46358:3.12.0.0;Name=jgi|Thaoce1|89843|rna12119;score=998
scaffold407|size92365	protein2genome	match_part	44378	45490	998	+	.	ID=scaffold407|size92365:hsp:87737:3.12.0.0;Parent=scaffold407|size92365:hit:46358:3.12.0.0;Target=jgi|Thaoce1|89843|rna12119 49 421 +;Gap=M1113
scaffold407|size92365	protein2genome	protein_match	45320	45577	281	+	.	ID=scaffold407|size92365:hit:46359:3.12.0.0;Name=jgi|Thaoce1|86844|rna11601;score=281
scaffold407|size92365	protein2genome	match_part	45320	45577	281	+	.	ID=scaffold407|size92365:hsp:87738:3.12.0.0;Parent=scaffold407|size92365:hit:46359:3.12.0.0;Target=jgi|Thaoce1|86844|rna11601 45 130 +;Gap=M258
scaffold407|size92365	protein2genome	protein_match	45533	45877	200	+	.	ID=scaffold407|size92365:hit:46360:3.12.0.0;Name=jgi|Thaoce1|89844|rna12120;score=200
scaffold407|size92365	protein2genome	match_part	45533	45877	200	+	.	ID=scaffold407|size92365:hsp:87739:3.12.0.0;Parent=scaffold407|size92365:hit:46360:3.12.0.0;Target=jgi|Thaoce1|89844|rna12120 1 114 +;Gap=M345
scaffold407|size92365	protein2genome	protein_match	44792	45754	849	+	.	ID=scaffold407|size92365:hit:46361:3.12.0.0;Name=jgi|Thaoce1|81555|rna724;score=849
scaffold407|size92365	protein2genome	match_part	44792	45754	849	+	.	ID=scaffold407|size92365:hsp:87740:3.12.0.0;Parent=scaffold407|size92365:hit:46361:3.12.0.0;Target=jgi|Thaoce1|81555|rna724 1 322 +;Gap=M963
scaffold407|size92365	protein2genome	protein_match	42565	42885	276	+	.	ID=scaffold407|size92365:hit:46362:3.12.0.0;Name=jgi|Thaoce1|78065|rna9200;score=276
scaffold407|size92365	protein2genome	match_part	42565	42885	276	+	.	ID=scaffold407|size92365:hsp:87741:3.12.0.0;Parent=scaffold407|size92365:hit:46362:3.12.0.0;Target=jgi|Thaoce1|78065|rna9200 9 115 +;Gap=M321
scaffold407|size92365	protein2genome	protein_match	44564	45190	285	+	.	ID=scaffold407|size92365:hit:46363:3.12.0.0;Name=jgi|Thaoce1|77520|rna183;score=285
scaffold407|size92365	protein2genome	match_part	44564	44616	285	+	.	ID=scaffold407|size92365:hsp:87742:3.12.0.0;Parent=scaffold407|size92365:hit:46363:3.12.0.0;Target=jgi|Thaoce1|77520|rna183 26 42 +;Gap=M53
scaffold407|size92365	protein2genome	match_part	44707	44869	285	+	.	ID=scaffold407|size92365:hsp:87743:3.12.0.0;Parent=scaffold407|size92365:hit:46363:3.12.0.0;Target=jgi|Thaoce1|77520|rna183 43 97 +;Gap=M163
scaffold407|size92365	protein2genome	match_part	44966	45190	285	+	.	ID=scaffold407|size92365:hsp:87744:3.12.0.0;Parent=scaffold407|size92365:hit:46363:3.12.0.0;Target=jgi|Thaoce1|77520|rna183 98 174 +;Gap=M225
scaffold407|size92365	protein2genome	protein_match	45146	45724	475	+	.	ID=scaffold407|size92365:hit:46364:3.12.0.0;Name=jgi|Thaoce1|98542|rna30192;score=475
scaffold407|size92365	protein2genome	match_part	45146	45724	475	+	.	ID=scaffold407|size92365:hsp:87745:3.12.0.0;Parent=scaffold407|size92365:hit:46364:3.12.0.0;Target=jgi|Thaoce1|98542|rna30192 2 196 +;Gap=M579
scaffold407|size92365	protein2genome	protein_match	46827	48372	1567	+	.	ID=scaffold407|size92365:hit:46365:3.12.0.0;Name=jgi|Thaoce1|94875|rna31140;score=1567
scaffold407|size92365	protein2genome	match_part	46827	47343	1567	+	.	ID=scaffold407|size92365:hsp:87746:3.12.0.0;Parent=scaffold407|size92365:hit:46365:3.12.0.0;Target=jgi|Thaoce1|94875|rna31140 13 181 +;Gap=M517
scaffold407|size92365	protein2genome	match_part	47588	48372	1567	+	.	ID=scaffold407|size92365:hsp:87747:3.12.0.0;Parent=scaffold407|size92365:hit:46365:3.12.0.0;Target=jgi|Thaoce1|94875|rna31140 182 439 +;Gap=M785
scaffold407|size92365	protein2genome	protein_match	46902	47883	612	+	.	ID=scaffold407|size92365:hit:46366:3.12.0.0;Name=jgi|Phatr2|14125|e_gw1.13.68.1;score=612
scaffold407|size92365	protein2genome	match_part	46902	47343	612	+	.	ID=scaffold407|size92365:hsp:87748:3.12.0.0;Parent=scaffold407|size92365:hit:46366:3.12.0.0;Target=jgi|Phatr2|14125|e_gw1.13.68.1 13 154 +;Gap=M442
scaffold407|size92365	protein2genome	match_part	47537	47730	612	+	.	ID=scaffold407|size92365:hsp:87749:3.12.0.0;Parent=scaffold407|size92365:hit:46366:3.12.0.0;Target=jgi|Phatr2|14125|e_gw1.13.68.1 155 219 +;Gap=M194
scaffold407|size92365	protein2genome	match_part	47764	47883	612	+	.	ID=scaffold407|size92365:hsp:87750:3.12.0.0;Parent=scaffold407|size92365:hit:46366:3.12.0.0;Target=jgi|Phatr2|14125|e_gw1.13.68.1 220 260 +;Gap=M120
scaffold407|size92365	protein2genome	protein_match	46905	48351	1623	+	.	ID=scaffold407|size92365:hit:46367:3.12.0.0;Name=jgi|Thaps3|263200|thaps1_ua_kg.chr_7000157;score=1623
scaffold407|size92365	protein2genome	match_part	46905	47343	1623	+	.	ID=scaffold407|size92365:hsp:87751:3.12.0.0;Parent=scaffold407|size92365:hit:46367:3.12.0.0;Target=jgi|Thaps3|263200|thaps1_ua_kg.chr_7000157 15 157 +;Gap=M439
scaffold407|size92365	protein2genome	match_part	47537	47672	1623	+	.	ID=scaffold407|size92365:hsp:87752:3.12.0.0;Parent=scaffold407|size92365:hit:46367:3.12.0.0;Target=jgi|Thaps3|263200|thaps1_ua_kg.chr_7000157 158 202 +;Gap=M136
scaffold407|size92365	protein2genome	match_part	47730	48351	1623	+	.	ID=scaffold407|size92365:hsp:87753:3.12.0.0;Parent=scaffold407|size92365:hit:46367:3.12.0.0;Target=jgi|Thaps3|263200|thaps1_ua_kg.chr_7000157 203 406 +;Gap=M622
scaffold407|size92365	protein2genome	protein_match	57340	61665	2299	-	.	ID=scaffold407|size92365:hit:46368:3.12.0.0;Name=jgi|Thaps3|2024|fgenesh1_pg.C_chr_1001158;score=2299
scaffold407|size92365	protein2genome	match_part	61531	61665	2299	-	.	ID=scaffold407|size92365:hsp:87754:3.12.0.0;Parent=scaffold407|size92365:hit:46368:3.12.0.0;Target=jgi|Thaps3|2024|fgenesh1_pg.C_chr_1001158 346 390 +;Gap=M135
scaffold407|size92365	protein2genome	match_part	61077	61491	2299	-	.	ID=scaffold407|size92365:hsp:87755:3.12.0.0;Parent=scaffold407|size92365:hit:46368:3.12.0.0;Target=jgi|Thaps3|2024|fgenesh1_pg.C_chr_1001158 391 538 +;Gap=M415
scaffold407|size92365	protein2genome	match_part	60690	60874	2299	-	.	ID=scaffold407|size92365:hsp:87756:3.12.0.0;Parent=scaffold407|size92365:hit:46368:3.12.0.0;Target=jgi|Thaps3|2024|fgenesh1_pg.C_chr_1001158 539 599 +;Gap=M185
scaffold407|size92365	protein2genome	match_part	60292	60616	2299	-	.	ID=scaffold407|size92365:hsp:87757:3.12.0.0;Parent=scaffold407|size92365:hit:46368:3.12.0.0;Target=jgi|Thaps3|2024|fgenesh1_pg.C_chr_1001158 600 713 +;Gap=M325
scaffold407|size92365	protein2genome	match_part	60057	60199	2299	-	.	ID=scaffold407|size92365:hsp:87758:3.12.0.0;Parent=scaffold407|size92365:hit:46368:3.12.0.0;Target=jgi|Thaps3|2024|fgenesh1_pg.C_chr_1001158 714 761 +;Gap=M143
scaffold407|size92365	protein2genome	match_part	59943	59991	2299	-	.	ID=scaffold407|size92365:hsp:87759:3.12.0.0;Parent=scaffold407|size92365:hit:46368:3.12.0.0;Target=jgi|Thaps3|2024|fgenesh1_pg.C_chr_1001158 762 777 +;Gap=M49
scaffold407|size92365	protein2genome	match_part	59710	59861	2299	-	.	ID=scaffold407|size92365:hsp:87760:3.12.0.0;Parent=scaffold407|size92365:hit:46368:3.12.0.0;Target=jgi|Thaps3|2024|fgenesh1_pg.C_chr_1001158 778 828 +;Gap=M152
scaffold407|size92365	protein2genome	match_part	59496	59617	2299	-	.	ID=scaffold407|size92365:hsp:87761:3.12.0.0;Parent=scaffold407|size92365:hit:46368:3.12.0.0;Target=jgi|Thaps3|2024|fgenesh1_pg.C_chr_1001158 829 868 +;Gap=M122
scaffold407|size92365	protein2genome	match_part	59302	59411	2299	-	.	ID=scaffold407|size92365:hsp:87762:3.12.0.0;Parent=scaffold407|size92365:hit:46368:3.12.0.0;Target=jgi|Thaps3|2024|fgenesh1_pg.C_chr_1001158 869 905 +;Gap=M110
scaffold407|size92365	protein2genome	match_part	59171	59221	2299	-	.	ID=scaffold407|size92365:hsp:87763:3.12.0.0;Parent=scaffold407|size92365:hit:46368:3.12.0.0;Target=jgi|Thaps3|2024|fgenesh1_pg.C_chr_1001158 906 922 +;Gap=M51
scaffold407|size92365	protein2genome	match_part	58994	59079	2299	-	.	ID=scaffold407|size92365:hsp:87764:3.12.0.0;Parent=scaffold407|size92365:hit:46368:3.12.0.0;Target=jgi|Thaps3|2024|fgenesh1_pg.C_chr_1001158 923 951 +;Gap=M86
scaffold407|size92365	protein2genome	match_part	58802	58917	2299	-	.	ID=scaffold407|size92365:hsp:87765:3.12.0.0;Parent=scaffold407|size92365:hit:46368:3.12.0.0;Target=jgi|Thaps3|2024|fgenesh1_pg.C_chr_1001158 952 990 +;Gap=M116
scaffold407|size92365	protein2genome	match_part	58601	58726	2299	-	.	ID=scaffold407|size92365:hsp:87766:3.12.0.0;Parent=scaffold407|size92365:hit:46368:3.12.0.0;Target=jgi|Thaps3|2024|fgenesh1_pg.C_chr_1001158 991 1032 +;Gap=M126
scaffold407|size92365	protein2genome	match_part	58318	58535	2299	-	.	ID=scaffold407|size92365:hsp:87767:3.12.0.0;Parent=scaffold407|size92365:hit:46368:3.12.0.0;Target=jgi|Thaps3|2024|fgenesh1_pg.C_chr_1001158 1033 1106 +;Gap=M218
scaffold407|size92365	protein2genome	match_part	57809	58234	2299	-	.	ID=scaffold407|size92365:hsp:87768:3.12.0.0;Parent=scaffold407|size92365:hit:46368:3.12.0.0;Target=jgi|Thaps3|2024|fgenesh1_pg.C_chr_1001158 1107 1246 +;Gap=M426
scaffold407|size92365	protein2genome	match_part	57467	57719	2299	-	.	ID=scaffold407|size92365:hsp:87769:3.12.0.0;Parent=scaffold407|size92365:hit:46368:3.12.0.0;Target=jgi|Thaps3|2024|fgenesh1_pg.C_chr_1001158 1247 1330 +;Gap=M253
scaffold407|size92365	protein2genome	match_part	57340	57388	2299	-	.	ID=scaffold407|size92365:hsp:87770:3.12.0.0;Parent=scaffold407|size92365:hit:46368:3.12.0.0;Target=jgi|Thaps3|2024|fgenesh1_pg.C_chr_1001158 1331 1347 +;Gap=M49
scaffold407|size92365	protein2genome	protein_match	60335	61701	438	-	.	ID=scaffold407|size92365:hit:46369:3.12.0.0;Name=jgi|Fracy1|182825|e_gw1.4.77.1;score=438
scaffold407|size92365	protein2genome	match_part	61521	61701	438	-	.	ID=scaffold407|size92365:hsp:87771:3.12.0.0;Parent=scaffold407|size92365:hit:46369:3.12.0.0;Target=jgi|Fracy1|182825|e_gw1.4.77.1 32 91 +;Gap=M181
scaffold407|size92365	protein2genome	match_part	61324	61475	438	-	.	ID=scaffold407|size92365:hsp:87772:3.12.0.0;Parent=scaffold407|size92365:hit:46369:3.12.0.0;Target=jgi|Fracy1|182825|e_gw1.4.77.1 92 142 +;Gap=M152
scaffold407|size92365	protein2genome	match_part	60690	60872	438	-	.	ID=scaffold407|size92365:hsp:87773:3.12.0.0;Parent=scaffold407|size92365:hit:46369:3.12.0.0;Target=jgi|Fracy1|182825|e_gw1.4.77.1 143 206 +;Gap=M183
scaffold407|size92365	protein2genome	match_part	60508	60616	438	-	.	ID=scaffold407|size92365:hsp:87774:3.12.0.0;Parent=scaffold407|size92365:hit:46369:3.12.0.0;Target=jgi|Fracy1|182825|e_gw1.4.77.1 207 242 +;Gap=M109
scaffold407|size92365	protein2genome	match_part	60335	60423	438	-	.	ID=scaffold407|size92365:hsp:87775:3.12.0.0;Parent=scaffold407|size92365:hit:46369:3.12.0.0;Target=jgi|Fracy1|182825|e_gw1.4.77.1 243 272 +;Gap=M89
scaffold407|size92365	protein2genome	protein_match	60335	61662	436	-	.	ID=scaffold407|size92365:hit:46370:3.12.0.0;Name=jgi|Fracy1|189755|e_gw1.10.153.1;score=436
scaffold407|size92365	protein2genome	match_part	61521	61662	436	-	.	ID=scaffold407|size92365:hsp:87776:3.12.0.0;Parent=scaffold407|size92365:hit:46370:3.12.0.0;Target=jgi|Fracy1|189755|e_gw1.10.153.1 2 48 +;Gap=M142
scaffold407|size92365	protein2genome	match_part	61324	61475	436	-	.	ID=scaffold407|size92365:hsp:87777:3.12.0.0;Parent=scaffold407|size92365:hit:46370:3.12.0.0;Target=jgi|Fracy1|189755|e_gw1.10.153.1 49 99 +;Gap=M152
scaffold407|size92365	protein2genome	match_part	60690	60872	436	-	.	ID=scaffold407|size92365:hsp:87778:3.12.0.0;Parent=scaffold407|size92365:hit:46370:3.12.0.0;Target=jgi|Fracy1|189755|e_gw1.10.153.1 100 163 +;Gap=M183
scaffold407|size92365	protein2genome	match_part	60508	60616	436	-	.	ID=scaffold407|size92365:hsp:87779:3.12.0.0;Parent=scaffold407|size92365:hit:46370:3.12.0.0;Target=jgi|Fracy1|189755|e_gw1.10.153.1 164 199 +;Gap=M109
scaffold407|size92365	protein2genome	match_part	60335	60423	436	-	.	ID=scaffold407|size92365:hsp:87780:3.12.0.0;Parent=scaffold407|size92365:hit:46370:3.12.0.0;Target=jgi|Fracy1|189755|e_gw1.10.153.1 200 229 +;Gap=M89
scaffold407|size92365	blastn	expressed_sequence_match	4060	5964	1881	-	.	ID=scaffold407|size92365:hit:46371:3.12.0.0;Name=TRINITY_DN16325_c0_g1_i3;score=1881
scaffold407|size92365	blastn	match_part	4060	5964	1881	-	.	ID=scaffold407|size92365:hsp:87781:3.12.0.0;Parent=scaffold407|size92365:hit:46371:3.12.0.0;Target=TRINITY_DN16325_c0_g1_i3 1 1905 +;Gap=M1905
scaffold407|size92365	blastn	expressed_sequence_match	3036	3327	292	-	.	ID=scaffold407|size92365:hit:46372:3.12.0.0;Name=TRINITY_DN5744_c0_g1_i1;score=292
scaffold407|size92365	blastn	match_part	3036	3327	292	-	.	ID=scaffold407|size92365:hsp:87782:3.12.0.0;Parent=scaffold407|size92365:hit:46372:3.12.0.0;Target=TRINITY_DN5744_c0_g1_i1 57 348 +;Gap=M292
scaffold407|size92365	blastn	expressed_sequence_match	4060	5934	392	-	.	ID=scaffold407|size92365:hit:46373:3.12.0.0;Name=TRINITY_DN16325_c0_g1_i4;score=392
scaffold407|size92365	blastn	match_part	5422	5934	392	-	.	ID=scaffold407|size92365:hsp:87783:3.12.0.0;Parent=scaffold407|size92365:hit:46373:3.12.0.0;Target=TRINITY_DN16325_c0_g1_i4 67 582 +;Gap=M513
scaffold407|size92365	blastn	match_part	4582	5390	695	-	.	ID=scaffold407|size92365:hsp:87784:3.12.0.0;Parent=scaffold407|size92365:hit:46373:3.12.0.0;Target=TRINITY_DN16325_c0_g1_i4 632 1440 +;Gap=M809
scaffold407|size92365	blastn	match_part	4060	4501	442	-	.	ID=scaffold407|size92365:hsp:87785:3.12.0.0;Parent=scaffold407|size92365:hit:46373:3.12.0.0;Target=TRINITY_DN16325_c0_g1_i4 1440 1881 +;Gap=M442
scaffold407|size92365	blastn	expressed_sequence_match	3036	3675	109	-	.	ID=scaffold407|size92365:hit:46374:3.12.0.0;Name=TRINITY_DN5744_c0_g2_i1;score=109
scaffold407|size92365	blastn	match_part	3567	3675	109	-	.	ID=scaffold407|size92365:hsp:87786:3.12.0.0;Parent=scaffold407|size92365:hit:46374:3.12.0.0;Target=TRINITY_DN5744_c0_g2_i1 1 109 +;Gap=M109
scaffold407|size92365	blastn	match_part	3036	3327	292	-	.	ID=scaffold407|size92365:hsp:87787:3.12.0.0;Parent=scaffold407|size92365:hit:46374:3.12.0.0;Target=TRINITY_DN5744_c0_g2_i1 349 640 +;Gap=M292
scaffold407|size92365	blastn	expressed_sequence_match	4060	5964	1523	-	.	ID=scaffold407|size92365:hit:46375:3.12.0.0;Name=TRINITY_DN16325_c0_g1_i5;score=1523
scaffold407|size92365	blastn	match_part	4418	5964	1523	-	.	ID=scaffold407|size92365:hsp:87788:3.12.0.0;Parent=scaffold407|size92365:hit:46375:3.12.0.0;Target=TRINITY_DN16325_c0_g1_i5 1 1547 +;Gap=M1547
scaffold407|size92365	blastn	match_part	4060	4316	257	-	.	ID=scaffold407|size92365:hsp:87789:3.12.0.0;Parent=scaffold407|size92365:hit:46375:3.12.0.0;Target=TRINITY_DN16325_c0_g1_i5 1543 1799 +;Gap=M257
scaffold407|size92365	blastn	expressed_sequence_match	3838	5941	490	-	.	ID=scaffold407|size92365:hit:46376:3.12.0.0;Name=TRINITY_DN8483_c0_g1_i1;score=490
scaffold407|size92365	blastn	match_part	5422	5941	490	-	.	ID=scaffold407|size92365:hsp:87790:3.12.0.0;Parent=scaffold407|size92365:hit:46376:3.12.0.0;Target=TRINITY_DN8483_c0_g1_i1 1 520 +;Gap=M520
scaffold407|size92365	blastn	match_part	4582	5390	755	-	.	ID=scaffold407|size92365:hsp:87791:3.12.0.0;Parent=scaffold407|size92365:hit:46376:3.12.0.0;Target=TRINITY_DN8483_c0_g1_i1 570 1378 +;Gap=M809
scaffold407|size92365	blastn	match_part	4418	4501	84	-	.	ID=scaffold407|size92365:hsp:87792:3.12.0.0;Parent=scaffold407|size92365:hit:46376:3.12.0.0;Target=TRINITY_DN8483_c0_g1_i1 1378 1461 +;Gap=M84
scaffold407|size92365	blastn	match_part	3838	4316	479	-	.	ID=scaffold407|size92365:hsp:87793:3.12.0.0;Parent=scaffold407|size92365:hit:46376:3.12.0.0;Target=TRINITY_DN8483_c0_g1_i1 1457 1935 +;Gap=M479
scaffold407|size92365	blastn	expressed_sequence_match	3838	5941	490	-	.	ID=scaffold407|size92365:hit:46377:3.12.0.0;Name=TRINITY_DN8483_c0_g1_i2;score=490
scaffold407|size92365	blastn	match_part	5422	5941	490	-	.	ID=scaffold407|size92365:hsp:87794:3.12.0.0;Parent=scaffold407|size92365:hit:46377:3.12.0.0;Target=TRINITY_DN8483_c0_g1_i2 1 520 +;Gap=M520
scaffold407|size92365	blastn	match_part	3838	5390	1481	-	.	ID=scaffold407|size92365:hsp:87795:3.12.0.0;Parent=scaffold407|size92365:hit:46377:3.12.0.0;Target=TRINITY_DN8483_c0_g1_i2 570 2122 +;Gap=M1553
scaffold407|size92365	blastn	expressed_sequence_match	4060	5934	392	-	.	ID=scaffold407|size92365:hit:46378:3.12.0.0;Name=TRINITY_DN16325_c0_g1_i6;score=392
scaffold407|size92365	blastn	match_part	5422	5934	392	-	.	ID=scaffold407|size92365:hsp:87796:3.12.0.0;Parent=scaffold407|size92365:hit:46378:3.12.0.0;Target=TRINITY_DN16325_c0_g1_i6 67 582 +;Gap=M513
scaffold407|size92365	blastn	match_part	4060	5390	1217	-	.	ID=scaffold407|size92365:hsp:87797:3.12.0.0;Parent=scaffold407|size92365:hit:46378:3.12.0.0;Target=TRINITY_DN16325_c0_g1_i6 632 1962 +;Gap=M1331
scaffold407|size92365	blastn	expressed_sequence_match	3567	3923	357	+	.	ID=scaffold407|size92365:hit:46379:3.12.0.0;Name=TRINITY_DN15231_c0_g1_i1;score=357
scaffold407|size92365	blastn	match_part	3567	3923	357	+	.	ID=scaffold407|size92365:hsp:87798:3.12.0.0;Parent=scaffold407|size92365:hit:46379:3.12.0.0;Target=TRINITY_DN15231_c0_g1_i1 9 365 +;Gap=M357
scaffold407|size92365	blastn	expressed_sequence_match	3838	5941	1360	-	.	ID=scaffold407|size92365:hit:46380:3.12.0.0;Name=TRINITY_DN8483_c0_g1_i3;score=1360
scaffold407|size92365	blastn	match_part	4582	5941	1360	-	.	ID=scaffold407|size92365:hsp:87799:3.12.0.0;Parent=scaffold407|size92365:hit:46380:3.12.0.0;Target=TRINITY_DN8483_c0_g1_i3 1 1360 +;Gap=M1360
scaffold407|size92365	blastn	match_part	4418	4501	84	-	.	ID=scaffold407|size92365:hsp:87800:3.12.0.0;Parent=scaffold407|size92365:hit:46380:3.12.0.0;Target=TRINITY_DN8483_c0_g1_i3 1360 1443 +;Gap=M84
scaffold407|size92365	blastn	match_part	3838	4316	479	-	.	ID=scaffold407|size92365:hsp:87801:3.12.0.0;Parent=scaffold407|size92365:hit:46380:3.12.0.0;Target=TRINITY_DN8483_c0_g1_i3 1439 1917 +;Gap=M479
scaffold407|size92365	blastn	expressed_sequence_match	4060	5934	392	-	.	ID=scaffold407|size92365:hit:46381:3.12.0.0;Name=TRINITY_DN16325_c0_g1_i7;score=392
scaffold407|size92365	blastn	match_part	5422	5934	392	-	.	ID=scaffold407|size92365:hsp:87802:3.12.0.0;Parent=scaffold407|size92365:hit:46381:3.12.0.0;Target=TRINITY_DN16325_c0_g1_i7 67 582 +;Gap=M513
scaffold407|size92365	blastn	match_part	4582	5390	695	-	.	ID=scaffold407|size92365:hsp:87803:3.12.0.0;Parent=scaffold407|size92365:hit:46381:3.12.0.0;Target=TRINITY_DN16325_c0_g1_i7 632 1440 +;Gap=M809
scaffold407|size92365	blastn	match_part	4418	4501	84	-	.	ID=scaffold407|size92365:hsp:87804:3.12.0.0;Parent=scaffold407|size92365:hit:46381:3.12.0.0;Target=TRINITY_DN16325_c0_g1_i7 1440 1523 +;Gap=M84
scaffold407|size92365	blastn	match_part	4060	4316	257	-	.	ID=scaffold407|size92365:hsp:87805:3.12.0.0;Parent=scaffold407|size92365:hit:46381:3.12.0.0;Target=TRINITY_DN16325_c0_g1_i7 1519 1775 +;Gap=M257
scaffold407|size92365	blastn	expressed_sequence_match	3838	5941	2104	-	.	ID=scaffold407|size92365:hit:46382:3.12.0.0;Name=TRINITY_DN8483_c0_g1_i4;score=2104
scaffold407|size92365	blastn	match_part	3838	5941	2104	-	.	ID=scaffold407|size92365:hsp:87806:3.12.0.0;Parent=scaffold407|size92365:hit:46382:3.12.0.0;Target=TRINITY_DN8483_c0_g1_i4 1 2104 +;Gap=M2104
scaffold407|size92365	blastn	expressed_sequence_match	4060	5964	1359	-	.	ID=scaffold407|size92365:hit:46383:3.12.0.0;Name=TRINITY_DN16325_c0_g1_i8;score=1359
scaffold407|size92365	blastn	match_part	4582	5964	1359	-	.	ID=scaffold407|size92365:hsp:87807:3.12.0.0;Parent=scaffold407|size92365:hit:46383:3.12.0.0;Target=TRINITY_DN16325_c0_g1_i8 1 1383 +;Gap=M1383
scaffold407|size92365	blastn	match_part	4060	4501	442	-	.	ID=scaffold407|size92365:hsp:87808:3.12.0.0;Parent=scaffold407|size92365:hit:46383:3.12.0.0;Target=TRINITY_DN16325_c0_g1_i8 1383 1824 +;Gap=M442
scaffold407|size92365	blastn	expressed_sequence_match	3585	4087	503	+	.	ID=scaffold407|size92365:hit:46384:3.12.0.0;Name=TRINITY_DN13745_c0_g2_i1;score=503
scaffold407|size92365	blastn	match_part	3585	4087	503	+	.	ID=scaffold407|size92365:hsp:87809:3.12.0.0;Parent=scaffold407|size92365:hit:46384:3.12.0.0;Target=TRINITY_DN13745_c0_g2_i1 57 559 +;Gap=M503
scaffold407|size92365	blastn	expressed_sequence_match	4060	5934	392	-	.	ID=scaffold407|size92365:hit:46385:3.12.0.0;Name=TRINITY_DN16325_c0_g1_i1;score=392
scaffold407|size92365	blastn	match_part	5422	5934	392	-	.	ID=scaffold407|size92365:hsp:87810:3.12.0.0;Parent=scaffold407|size92365:hit:46385:3.12.0.0;Target=TRINITY_DN16325_c0_g1_i1 67 582 +;Gap=M513
scaffold407|size92365	blastn	match_part	4418	5390	859	-	.	ID=scaffold407|size92365:hsp:87811:3.12.0.0;Parent=scaffold407|size92365:hit:46385:3.12.0.0;Target=TRINITY_DN16325_c0_g1_i1 632 1604 +;Gap=M973
scaffold407|size92365	blastn	match_part	4060	4316	257	-	.	ID=scaffold407|size92365:hsp:87812:3.12.0.0;Parent=scaffold407|size92365:hit:46385:3.12.0.0;Target=TRINITY_DN16325_c0_g1_i1 1600 1856 +;Gap=M257
scaffold407|size92365	blastn	expressed_sequence_match	4060	5964	1359	-	.	ID=scaffold407|size92365:hit:46386:3.12.0.0;Name=TRINITY_DN16325_c0_g1_i2;score=1359
scaffold407|size92365	blastn	match_part	4582	5964	1359	-	.	ID=scaffold407|size92365:hsp:87813:3.12.0.0;Parent=scaffold407|size92365:hit:46386:3.12.0.0;Target=TRINITY_DN16325_c0_g1_i2 1 1383 +;Gap=M1383
scaffold407|size92365	blastn	match_part	4418	4501	84	-	.	ID=scaffold407|size92365:hsp:87814:3.12.0.0;Parent=scaffold407|size92365:hit:46386:3.12.0.0;Target=TRINITY_DN16325_c0_g1_i2 1383 1466 +;Gap=M84
scaffold407|size92365	blastn	match_part	4060	4316	257	-	.	ID=scaffold407|size92365:hsp:87815:3.12.0.0;Parent=scaffold407|size92365:hit:46386:3.12.0.0;Target=TRINITY_DN16325_c0_g1_i2 1462 1718 +;Gap=M257
scaffold407|size92365	blastn	expressed_sequence_match	6219	10543	1322	-	.	ID=scaffold407|size92365:hit:46387:3.12.0.0;Name=TRINITY_DN9298_c0_g1_i6;score=1322
scaffold407|size92365	blastn	match_part	9222	10543	1322	-	.	ID=scaffold407|size92365:hsp:87816:3.12.0.0;Parent=scaffold407|size92365:hit:46387:3.12.0.0;Target=TRINITY_DN9298_c0_g1_i6 57 1378 +;Gap=M1322
scaffold407|size92365	blastn	match_part	8459	9148	690	-	.	ID=scaffold407|size92365:hsp:87817:3.12.0.0;Parent=scaffold407|size92365:hit:46387:3.12.0.0;Target=TRINITY_DN9298_c0_g1_i6 1376 2065 +;Gap=M690
scaffold407|size92365	blastn	match_part	7761	8396	624	-	.	ID=scaffold407|size92365:hsp:87818:3.12.0.0;Parent=scaffold407|size92365:hit:46387:3.12.0.0;Target=TRINITY_DN9298_c0_g1_i6 2066 2701 +;Gap=M636
scaffold407|size92365	blastn	match_part	7281	7686	400	-	.	ID=scaffold407|size92365:hsp:87819:3.12.0.0;Parent=scaffold407|size92365:hit:46387:3.12.0.0;Target=TRINITY_DN9298_c0_g1_i6 2771 3176 +;Gap=M406
scaffold407|size92365	blastn	match_part	6969	7186	218	-	.	ID=scaffold407|size92365:hsp:87820:3.12.0.0;Parent=scaffold407|size92365:hit:46387:3.12.0.0;Target=TRINITY_DN9298_c0_g1_i6 3177 3394 +;Gap=M218
scaffold407|size92365	blastn	match_part	6219	6864	646	-	.	ID=scaffold407|size92365:hsp:87821:3.12.0.0;Parent=scaffold407|size92365:hit:46387:3.12.0.0;Target=TRINITY_DN9298_c0_g1_i6 3393 4038 +;Gap=M646
scaffold407|size92365	blastn	expressed_sequence_match	7761	10543	2771	-	.	ID=scaffold407|size92365:hit:46388:3.12.0.0;Name=TRINITY_DN15335_c0_g2_i5;score=2771
scaffold407|size92365	blastn	match_part	7761	10543	2771	-	.	ID=scaffold407|size92365:hsp:87822:3.12.0.0;Parent=scaffold407|size92365:hit:46388:3.12.0.0;Target=TRINITY_DN15335_c0_g2_i5 4 2786 +;Gap=M2783
scaffold407|size92365	blastn	expressed_sequence_match	6219	10543	1190	-	.	ID=scaffold407|size92365:hit:46389:3.12.0.0;Name=TRINITY_DN9298_c0_g1_i1;score=1190
scaffold407|size92365	blastn	match_part	9354	10543	1190	-	.	ID=scaffold407|size92365:hsp:87823:3.12.0.0;Parent=scaffold407|size92365:hit:46389:3.12.0.0;Target=TRINITY_DN9298_c0_g1_i1 57 1246 +;Gap=M1190
scaffold407|size92365	blastn	match_part	9222	9280	59	-	.	ID=scaffold407|size92365:hsp:87824:3.12.0.0;Parent=scaffold407|size92365:hit:46389:3.12.0.0;Target=TRINITY_DN9298_c0_g1_i1 1244 1302 +;Gap=M59
scaffold407|size92365	blastn	match_part	7761	9148	1376	-	.	ID=scaffold407|size92365:hsp:87825:3.12.0.0;Parent=scaffold407|size92365:hit:46389:3.12.0.0;Target=TRINITY_DN9298_c0_g1_i1 1300 2687 +;Gap=M1388
scaffold407|size92365	blastn	match_part	7281	7686	400	-	.	ID=scaffold407|size92365:hsp:87826:3.12.0.0;Parent=scaffold407|size92365:hit:46389:3.12.0.0;Target=TRINITY_DN9298_c0_g1_i1 2757 3162 +;Gap=M406
scaffold407|size92365	blastn	match_part	6969	7186	218	-	.	ID=scaffold407|size92365:hsp:87827:3.12.0.0;Parent=scaffold407|size92365:hit:46389:3.12.0.0;Target=TRINITY_DN9298_c0_g1_i1 3163 3380 +;Gap=M218
scaffold407|size92365	blastn	match_part	6219	6864	646	-	.	ID=scaffold407|size92365:hsp:87828:3.12.0.0;Parent=scaffold407|size92365:hit:46389:3.12.0.0;Target=TRINITY_DN9298_c0_g1_i1 3379 4024 +;Gap=M646
scaffold407|size92365	blastn	expressed_sequence_match	6266	7853	599	+	.	ID=scaffold407|size92365:hit:46390:3.12.0.0;Name=TRINITY_DN16234_c0_g1_i1;score=599
scaffold407|size92365	blastn	match_part	6266	6864	599	+	.	ID=scaffold407|size92365:hsp:87829:3.12.0.0;Parent=scaffold407|size92365:hit:46390:3.12.0.0;Target=TRINITY_DN16234_c0_g1_i1 1 599 +;Gap=M599
scaffold407|size92365	blastn	match_part	6969	7186	206	+	.	ID=scaffold407|size92365:hsp:87830:3.12.0.0;Parent=scaffold407|size92365:hit:46390:3.12.0.0;Target=TRINITY_DN16234_c0_g1_i1 598 815 +;Gap=M218
scaffold407|size92365	blastn	match_part	7281	7853	525	+	.	ID=scaffold407|size92365:hsp:87831:3.12.0.0;Parent=scaffold407|size92365:hit:46390:3.12.0.0;Target=TRINITY_DN16234_c0_g1_i1 816 1388 +;Gap=M573
scaffold407|size92365	blastn	expressed_sequence_match	6705	10543	1190	-	.	ID=scaffold407|size92365:hit:46391:3.12.0.0;Name=TRINITY_DN9298_c0_g1_i2;score=1190
scaffold407|size92365	blastn	match_part	9354	10543	1190	-	.	ID=scaffold407|size92365:hsp:87832:3.12.0.0;Parent=scaffold407|size92365:hit:46391:3.12.0.0;Target=TRINITY_DN9298_c0_g1_i2 57 1246 +;Gap=M1190
scaffold407|size92365	blastn	match_part	9222	9280	59	-	.	ID=scaffold407|size92365:hsp:87833:3.12.0.0;Parent=scaffold407|size92365:hit:46391:3.12.0.0;Target=TRINITY_DN9298_c0_g1_i2 1244 1302 +;Gap=M59
scaffold407|size92365	blastn	match_part	8459	9148	690	-	.	ID=scaffold407|size92365:hsp:87834:3.12.0.0;Parent=scaffold407|size92365:hit:46391:3.12.0.0;Target=TRINITY_DN9298_c0_g1_i2 1300 1989 +;Gap=M690
scaffold407|size92365	blastn	match_part	7761	8396	624	-	.	ID=scaffold407|size92365:hsp:87835:3.12.0.0;Parent=scaffold407|size92365:hit:46391:3.12.0.0;Target=TRINITY_DN9298_c0_g1_i2 1990 2625 +;Gap=M636
scaffold407|size92365	blastn	match_part	7477	7686	204	-	.	ID=scaffold407|size92365:hsp:87836:3.12.0.0;Parent=scaffold407|size92365:hit:46391:3.12.0.0;Target=TRINITY_DN9298_c0_g1_i2 2695 2904 +;Gap=M210
scaffold407|size92365	blastn	match_part	7281	7397	117	-	.	ID=scaffold407|size92365:hsp:87837:3.12.0.0;Parent=scaffold407|size92365:hit:46391:3.12.0.0;Target=TRINITY_DN9298_c0_g1_i2 2903 3019 +;Gap=M117
scaffold407|size92365	blastn	match_part	6969	7186	218	-	.	ID=scaffold407|size92365:hsp:87838:3.12.0.0;Parent=scaffold407|size92365:hit:46391:3.12.0.0;Target=TRINITY_DN9298_c0_g1_i2 3020 3237 +;Gap=M218
scaffold407|size92365	blastn	match_part	6705	6864	160	-	.	ID=scaffold407|size92365:hsp:87839:3.12.0.0;Parent=scaffold407|size92365:hit:46391:3.12.0.0;Target=TRINITY_DN9298_c0_g1_i2 3236 3395 +;Gap=M160
scaffold407|size92365	blastn	expressed_sequence_match	6266	7686	599	+	.	ID=scaffold407|size92365:hit:46392:3.12.0.0;Name=TRINITY_DN16234_c0_g1_i2;score=599
scaffold407|size92365	blastn	match_part	6266	6864	599	+	.	ID=scaffold407|size92365:hsp:87840:3.12.0.0;Parent=scaffold407|size92365:hit:46392:3.12.0.0;Target=TRINITY_DN16234_c0_g1_i2 1 599 +;Gap=M599
scaffold407|size92365	blastn	match_part	6969	7186	206	+	.	ID=scaffold407|size92365:hsp:87841:3.12.0.0;Parent=scaffold407|size92365:hit:46392:3.12.0.0;Target=TRINITY_DN16234_c0_g1_i2 598 815 +;Gap=M218
scaffold407|size92365	blastn	match_part	7281	7397	117	+	.	ID=scaffold407|size92365:hsp:87842:3.12.0.0;Parent=scaffold407|size92365:hit:46392:3.12.0.0;Target=TRINITY_DN16234_c0_g1_i2 816 932 +;Gap=M117
scaffold407|size92365	blastn	match_part	7477	7686	156	+	.	ID=scaffold407|size92365:hsp:87843:3.12.0.0;Parent=scaffold407|size92365:hit:46392:3.12.0.0;Target=TRINITY_DN16234_c0_g1_i2 931 1140 +;Gap=M210
scaffold407|size92365	blastn	expressed_sequence_match	7652	10543	662	-	.	ID=scaffold407|size92365:hit:46393:3.12.0.0;Name=TRINITY_DN9298_c0_g1_i4;score=662
scaffold407|size92365	blastn	match_part	9666	10543	662	-	.	ID=scaffold407|size92365:hsp:87844:3.12.0.0;Parent=scaffold407|size92365:hit:46393:3.12.0.0;Target=TRINITY_DN9298_c0_g1_i4 57 934 +;Gap=M878
scaffold407|size92365	blastn	match_part	7652	7686	35	-	.	ID=scaffold407|size92365:hsp:87845:3.12.0.0;Parent=scaffold407|size92365:hit:46393:3.12.0.0;Target=TRINITY_DN9298_c0_g1_i4 1659 1693 +;Gap=M35
scaffold407|size92365	blastn	expressed_sequence_match	6229	10543	1190	-	.	ID=scaffold407|size92365:hit:46394:3.12.0.0;Name=TRINITY_DN9298_c0_g1_i5;score=1190
scaffold407|size92365	blastn	match_part	9354	10543	1190	-	.	ID=scaffold407|size92365:hsp:87846:3.12.0.0;Parent=scaffold407|size92365:hit:46394:3.12.0.0;Target=TRINITY_DN9298_c0_g1_i5 57 1246 +;Gap=M1190
scaffold407|size92365	blastn	match_part	9222	9280	59	-	.	ID=scaffold407|size92365:hsp:87847:3.12.0.0;Parent=scaffold407|size92365:hit:46394:3.12.0.0;Target=TRINITY_DN9298_c0_g1_i5 1244 1302 +;Gap=M59
scaffold407|size92365	blastn	match_part	8459	9148	690	-	.	ID=scaffold407|size92365:hsp:87848:3.12.0.0;Parent=scaffold407|size92365:hit:46394:3.12.0.0;Target=TRINITY_DN9298_c0_g1_i5 1300 1989 +;Gap=M690
scaffold407|size92365	blastn	match_part	7761	8396	624	-	.	ID=scaffold407|size92365:hsp:87849:3.12.0.0;Parent=scaffold407|size92365:hit:46394:3.12.0.0;Target=TRINITY_DN9298_c0_g1_i5 1990 2625 +;Gap=M636
scaffold407|size92365	blastn	match_part	7281	7686	400	-	.	ID=scaffold407|size92365:hsp:87850:3.12.0.0;Parent=scaffold407|size92365:hit:46394:3.12.0.0;Target=TRINITY_DN9298_c0_g1_i5 2695 3100 +;Gap=M406
scaffold407|size92365	blastn	match_part	6969	7186	218	-	.	ID=scaffold407|size92365:hsp:87851:3.12.0.0;Parent=scaffold407|size92365:hit:46394:3.12.0.0;Target=TRINITY_DN9298_c0_g1_i5 3101 3318 +;Gap=M218
scaffold407|size92365	blastn	match_part	6229	6864	526	-	.	ID=scaffold407|size92365:hsp:87852:3.12.0.0;Parent=scaffold407|size92365:hit:46394:3.12.0.0;Target=TRINITY_DN9298_c0_g1_i5 3317 3955 +;Gap=M636
scaffold407|size92365	blastn	expressed_sequence_match	32488	33518	1031	-	.	ID=scaffold407|size92365:hit:46395:3.12.0.0;Name=TRINITY_DN12275_c0_g1_i1;score=1031
scaffold407|size92365	blastn	match_part	32488	33518	1031	-	.	ID=scaffold407|size92365:hsp:87853:3.12.0.0;Parent=scaffold407|size92365:hit:46395:3.12.0.0;Target=TRINITY_DN12275_c0_g1_i1 1 1031 +;Gap=M1031
scaffold407|size92365	blastn	expressed_sequence_match	31036	32515	1480	+	.	ID=scaffold407|size92365:hit:46396:3.12.0.0;Name=TRINITY_DN15061_c0_g1_i1;score=1480
scaffold407|size92365	blastn	match_part	31036	32515	1480	+	.	ID=scaffold407|size92365:hsp:87854:3.12.0.0;Parent=scaffold407|size92365:hit:46396:3.12.0.0;Target=TRINITY_DN15061_c0_g1_i1 36 1515 +;Gap=M1480
scaffold407|size92365	blastn	expressed_sequence_match	32488	33670	1177	-	.	ID=scaffold407|size92365:hit:46397:3.12.0.0;Name=TRINITY_DN5833_c0_g1_i1;score=1177
scaffold407|size92365	blastn	match_part	32488	33670	1177	-	.	ID=scaffold407|size92365:hsp:87855:3.12.0.0;Parent=scaffold407|size92365:hit:46397:3.12.0.0;Target=TRINITY_DN5833_c0_g1_i1 1 1183 +;Gap=M1183
scaffold407|size92365	blastn	expressed_sequence_match	34560	37642	1486	-	.	ID=scaffold407|size92365:hit:46398:3.12.0.0;Name=TRINITY_DN17281_c0_g1_i2;score=1486
scaffold407|size92365	blastn	match_part	36157	37642	1486	-	.	ID=scaffold407|size92365:hsp:87856:3.12.0.0;Parent=scaffold407|size92365:hit:46398:3.12.0.0;Target=TRINITY_DN17281_c0_g1_i2 1 1486 +;Gap=M1486
scaffold407|size92365	blastn	match_part	34560	36064	1493	-	.	ID=scaffold407|size92365:hsp:87857:3.12.0.0;Parent=scaffold407|size92365:hit:46398:3.12.0.0;Target=TRINITY_DN17281_c0_g1_i2 1485 2989 +;Gap=M1505
scaffold407|size92365	blastn	expressed_sequence_match	36288	36613	262	-	.	ID=scaffold407|size92365:hit:46399:3.12.0.0;Name=TRINITY_DN17281_c0_g1_i4;score=262
scaffold407|size92365	blastn	match_part	36288	36613	262	-	.	ID=scaffold407|size92365:hsp:87858:3.12.0.0;Parent=scaffold407|size92365:hit:46399:3.12.0.0;Target=TRINITY_DN17281_c0_g1_i4 1 327 +;Gap=M326
scaffold407|size92365	blastn	expressed_sequence_match	33725	37761	144	+	.	ID=scaffold407|size92365:hit:46400:3.12.0.0;Name=TRINITY_DN9563_c0_g1_i1;score=144
scaffold407|size92365	blastn	match_part	33725	33868	144	+	.	ID=scaffold407|size92365:hsp:87859:3.12.0.0;Parent=scaffold407|size92365:hit:46400:3.12.0.0;Target=TRINITY_DN9563_c0_g1_i1 1 144 +;Gap=M144
scaffold407|size92365	blastn	match_part	34071	35316	1230	+	.	ID=scaffold407|size92365:hsp:87860:3.12.0.0;Parent=scaffold407|size92365:hit:46400:3.12.0.0;Target=TRINITY_DN9563_c0_g1_i1 143 1389 +;Gap=M1246
scaffold407|size92365	blastn	match_part	35395	36064	670	+	.	ID=scaffold407|size92365:hsp:87861:3.12.0.0;Parent=scaffold407|size92365:hit:46400:3.12.0.0;Target=TRINITY_DN9563_c0_g1_i1 1388 2057 +;Gap=M670
scaffold407|size92365	blastn	match_part	36157	37761	1605	+	.	ID=scaffold407|size92365:hsp:87862:3.12.0.0;Parent=scaffold407|size92365:hit:46400:3.12.0.0;Target=TRINITY_DN9563_c0_g1_i1 2056 3660 +;Gap=M1605
scaffold407|size92365	blastn	expressed_sequence_match	33725	37761	144	+	.	ID=scaffold407|size92365:hit:46401:3.12.0.0;Name=TRINITY_DN9563_c0_g1_i2;score=144
scaffold407|size92365	blastn	match_part	33725	33868	144	+	.	ID=scaffold407|size92365:hsp:87863:3.12.0.0;Parent=scaffold407|size92365:hit:46401:3.12.0.0;Target=TRINITY_DN9563_c0_g1_i2 1 144 +;Gap=M144
scaffold407|size92365	blastn	match_part	34071	35316	1230	+	.	ID=scaffold407|size92365:hsp:87864:3.12.0.0;Parent=scaffold407|size92365:hit:46401:3.12.0.0;Target=TRINITY_DN9563_c0_g1_i2 143 1389 +;Gap=M1246
scaffold407|size92365	blastn	match_part	35483	36064	582	+	.	ID=scaffold407|size92365:hsp:87865:3.12.0.0;Parent=scaffold407|size92365:hit:46401:3.12.0.0;Target=TRINITY_DN9563_c0_g1_i2 1394 1975 +;Gap=M582
scaffold407|size92365	blastn	match_part	36157	37761	1605	+	.	ID=scaffold407|size92365:hsp:87866:3.12.0.0;Parent=scaffold407|size92365:hit:46401:3.12.0.0;Target=TRINITY_DN9563_c0_g1_i2 1974 3578 +;Gap=M1605
scaffold407|size92365	blastn	expressed_sequence_match	33781	34602	88	+	.	ID=scaffold407|size92365:hit:46402:3.12.0.0;Name=TRINITY_DN14510_c0_g1_i1;score=88
scaffold407|size92365	blastn	match_part	33781	33868	88	+	.	ID=scaffold407|size92365:hsp:87867:3.12.0.0;Parent=scaffold407|size92365:hit:46402:3.12.0.0;Target=TRINITY_DN14510_c0_g1_i1 1 88 +;Gap=M88
scaffold407|size92365	blastn	match_part	33961	34602	626	+	.	ID=scaffold407|size92365:hsp:87868:3.12.0.0;Parent=scaffold407|size92365:hit:46402:3.12.0.0;Target=TRINITY_DN14510_c0_g1_i1 87 729 +;Gap=M642
scaffold407|size92365	blastn	expressed_sequence_match	33716	34602	835	+	.	ID=scaffold407|size92365:hit:46403:3.12.0.0;Name=TRINITY_DN14510_c0_g1_i3;score=835
scaffold407|size92365	blastn	match_part	33716	34602	835	+	.	ID=scaffold407|size92365:hsp:87869:3.12.0.0;Parent=scaffold407|size92365:hit:46403:3.12.0.0;Target=TRINITY_DN14510_c0_g1_i3 1 888 +;Gap=M887
scaffold407|size92365	blastn	expressed_sequence_match	33776	34166	200	-	.	ID=scaffold407|size92365:hit:46404:3.12.0.0;Name=TRINITY_DN4743_c0_g1_i1;score=200
scaffold407|size92365	blastn	match_part	33961	34166	200	-	.	ID=scaffold407|size92365:hsp:87870:3.12.0.0;Parent=scaffold407|size92365:hit:46404:3.12.0.0;Target=TRINITY_DN4743_c0_g1_i1 1 206 +;Gap=M206
scaffold407|size92365	blastn	match_part	33776	33868	93	-	.	ID=scaffold407|size92365:hsp:87871:3.12.0.0;Parent=scaffold407|size92365:hit:46404:3.12.0.0;Target=TRINITY_DN4743_c0_g1_i1 205 297 +;Gap=M93
scaffold407|size92365	blastn	expressed_sequence_match	46599	48466	745	+	.	ID=scaffold407|size92365:hit:46405:3.12.0.0;Name=TRINITY_DN16529_c0_g3_i1;score=745
scaffold407|size92365	blastn	match_part	46599	47343	745	+	.	ID=scaffold407|size92365:hsp:87872:3.12.0.0;Parent=scaffold407|size92365:hit:46405:3.12.0.0;Target=TRINITY_DN16529_c0_g3_i1 1 745 +;Gap=M745
scaffold407|size92365	blastn	match_part	47535	48466	932	+	.	ID=scaffold407|size92365:hsp:87873:3.12.0.0;Parent=scaffold407|size92365:hit:46405:3.12.0.0;Target=TRINITY_DN16529_c0_g3_i1 744 1675 +;Gap=M932
scaffold407|size92365	blastn	expressed_sequence_match	38301	38552	222	-	.	ID=scaffold407|size92365:hit:46406:3.12.0.0;Name=TRINITY_DN28559_c0_g1_i1;score=222
scaffold407|size92365	blastn	match_part	38301	38552	222	-	.	ID=scaffold407|size92365:hsp:87874:3.12.0.0;Parent=scaffold407|size92365:hit:46406:3.12.0.0;Target=TRINITY_DN28559_c0_g1_i1 1 252 +;Gap=M252
scaffold407|size92365	blastn	expressed_sequence_match	46599	48466	1868	+	.	ID=scaffold407|size92365:hit:46407:3.12.0.0;Name=TRINITY_DN16529_c0_g3_i2;score=1868
scaffold407|size92365	blastn	match_part	46599	48466	1868	+	.	ID=scaffold407|size92365:hsp:87875:3.12.0.0;Parent=scaffold407|size92365:hit:46407:3.12.0.0;Target=TRINITY_DN16529_c0_g3_i2 1 1868 +;Gap=M1868
scaffold407|size92365	blastn	expressed_sequence_match	38036	38321	208	-	.	ID=scaffold407|size92365:hit:46408:3.12.0.0;Name=TRINITY_DN26258_c0_g1_i1;score=208
scaffold407|size92365	blastn	match_part	38036	38321	208	-	.	ID=scaffold407|size92365:hsp:87876:3.12.0.0;Parent=scaffold407|size92365:hit:46408:3.12.0.0;Target=TRINITY_DN26258_c0_g1_i1 1 286 +;Gap=M286
scaffold407|size92365	blastn	expressed_sequence_match	38537	38760	171	-	.	ID=scaffold407|size92365:hit:46409:3.12.0.0;Name=TRINITY_DN29209_c0_g1_i1;score=171
scaffold407|size92365	blastn	match_part	38537	38760	171	-	.	ID=scaffold407|size92365:hsp:87877:3.12.0.0;Parent=scaffold407|size92365:hit:46409:3.12.0.0;Target=TRINITY_DN29209_c0_g1_i1 1 221 +;Gap=M224
scaffold407|size92365	blastn	expressed_sequence_match	48436	49801	1366	-	.	ID=scaffold407|size92365:hit:46410:3.12.0.0;Name=TRINITY_DN17874_c0_g4_i3;score=1366
scaffold407|size92365	blastn	match_part	48436	49801	1366	-	.	ID=scaffold407|size92365:hsp:87878:3.12.0.0;Parent=scaffold407|size92365:hit:46410:3.12.0.0;Target=TRINITY_DN17874_c0_g4_i3 182 1547 +;Gap=M1366
scaffold407|size92365	blastn	expressed_sequence_match	46521	47717	1185	+	.	ID=scaffold407|size92365:hit:46411:3.12.0.0;Name=TRINITY_DN9457_c0_g1_i1;score=1185
scaffold407|size92365	blastn	match_part	46521	47717	1185	+	.	ID=scaffold407|size92365:hsp:87879:3.12.0.0;Parent=scaffold407|size92365:hit:46411:3.12.0.0;Target=TRINITY_DN9457_c0_g1_i1 1 1197 +;Gap=M1197
scaffold407|size92365	blastn	expressed_sequence_match	38755	39514	750	-	.	ID=scaffold407|size92365:hit:46412:3.12.0.0;Name=TRINITY_DN14143_c0_g1_i1;score=750
scaffold407|size92365	blastn	match_part	38755	39514	750	-	.	ID=scaffold407|size92365:hsp:87880:3.12.0.0;Parent=scaffold407|size92365:hit:46412:3.12.0.0;Target=TRINITY_DN14143_c0_g1_i1 1 761 +;Gap=M760
scaffold407|size92365	blastn	expressed_sequence_match	40975	41151	51	+	.	ID=scaffold407|size92365:hit:46413:3.12.0.0;Name=TRINITY_DN15139_c0_g1_i1;score=51
scaffold407|size92365	blastn	match_part	40975	41151	51	+	.	ID=scaffold407|size92365:hsp:87881:3.12.0.0;Parent=scaffold407|size92365:hit:46413:3.12.0.0;Target=TRINITY_DN15139_c0_g1_i1 3 179 +;Gap=M177
scaffold407|size92365	blastn	expressed_sequence_match	48436	49816	1381	-	.	ID=scaffold407|size92365:hit:46414:3.12.0.0;Name=TRINITY_DN17874_c0_g4_i4;score=1381
scaffold407|size92365	blastn	match_part	48436	49816	1381	-	.	ID=scaffold407|size92365:hsp:87882:3.12.0.0;Parent=scaffold407|size92365:hit:46414:3.12.0.0;Target=TRINITY_DN17874_c0_g4_i4 130 1510 +;Gap=M1381
scaffold407|size92365	blastn	expressed_sequence_match	46521	47871	811	+	.	ID=scaffold407|size92365:hit:46415:3.12.0.0;Name=TRINITY_DN9457_c0_g1_i2;score=811
scaffold407|size92365	blastn	match_part	46521	47343	811	+	.	ID=scaffold407|size92365:hsp:87883:3.12.0.0;Parent=scaffold407|size92365:hit:46415:3.12.0.0;Target=TRINITY_DN9457_c0_g1_i2 1 823 +;Gap=M823
scaffold407|size92365	blastn	match_part	47535	47871	313	+	.	ID=scaffold407|size92365:hsp:87884:3.12.0.0;Parent=scaffold407|size92365:hit:46415:3.12.0.0;Target=TRINITY_DN9457_c0_g1_i2 822 1158 +;Gap=M337
scaffold407|size92365	blastn	expressed_sequence_match	37827	49275	1650	+	.	ID=scaffold407|size92365:hit:46416:3.12.0.0;Name=TRINITY_DN9457_c0_g1_i3;score=1650
scaffold407|size92365	blastn	match_part	37827	39500	1650	+	.	ID=scaffold407|size92365:hsp:87885:3.12.0.0;Parent=scaffold407|size92365:hit:46416:3.12.0.0;Target=TRINITY_DN9457_c0_g1_i3 1 1674 +;Gap=M1674
scaffold407|size92365	blastn	match_part	46569	47343	703	+	.	ID=scaffold407|size92365:hsp:87886:3.12.0.0;Parent=scaffold407|size92365:hit:46416:3.12.0.0;Target=TRINITY_DN9457_c0_g1_i3 2545 3319 +;Gap=M775
scaffold407|size92365	blastn	match_part	47535	49275	1717	+	.	ID=scaffold407|size92365:hsp:87887:3.12.0.0;Parent=scaffold407|size92365:hit:46416:3.12.0.0;Target=TRINITY_DN9457_c0_g1_i3 3318 5058 +;Gap=M1741
scaffold407|size92365	blastn	expressed_sequence_match	37785	38052	268	-	.	ID=scaffold407|size92365:hit:46417:3.12.0.0;Name=TRINITY_DN24727_c0_g1_i1;score=268
scaffold407|size92365	blastn	match_part	37785	38052	268	-	.	ID=scaffold407|size92365:hsp:87888:3.12.0.0;Parent=scaffold407|size92365:hit:46417:3.12.0.0;Target=TRINITY_DN24727_c0_g1_i1 1 268 +;Gap=M268
scaffold407|size92365	blastn	expressed_sequence_match	48436	49801	1366	-	.	ID=scaffold407|size92365:hit:46418:3.12.0.0;Name=TRINITY_DN17874_c0_g4_i7;score=1366
scaffold407|size92365	blastn	match_part	48436	49801	1366	-	.	ID=scaffold407|size92365:hsp:87889:3.12.0.0;Parent=scaffold407|size92365:hit:46418:3.12.0.0;Target=TRINITY_DN17874_c0_g4_i7 362 1727 +;Gap=M1366
scaffold407|size92365	blastn	expressed_sequence_match	53457	54254	798	-	.	ID=scaffold407|size92365:hit:46419:3.12.0.0;Name=TRINITY_DN10349_c0_g1_i1;score=798
scaffold407|size92365	blastn	match_part	53457	54254	798	-	.	ID=scaffold407|size92365:hsp:87890:3.12.0.0;Parent=scaffold407|size92365:hit:46419:3.12.0.0;Target=TRINITY_DN10349_c0_g1_i1 1 798 +;Gap=M798
scaffold407|size92365	blastn	expressed_sequence_match	53691	54282	592	+	.	ID=scaffold407|size92365:hit:46420:3.12.0.0;Name=TRINITY_DN1210_c0_g1_i1;score=592
scaffold407|size92365	blastn	match_part	53691	54282	592	+	.	ID=scaffold407|size92365:hsp:87891:3.12.0.0;Parent=scaffold407|size92365:hit:46420:3.12.0.0;Target=TRINITY_DN1210_c0_g1_i1 1 592 +;Gap=M592
scaffold407|size92365	blastn	expressed_sequence_match	56250	62884	1906	-	.	ID=scaffold407|size92365:hit:46421:3.12.0.0;Name=TRINITY_DN15699_c0_g1_i40;score=1906
scaffold407|size92365	blastn	match_part	60967	62884	1906	-	.	ID=scaffold407|size92365:hsp:87892:3.12.0.0;Parent=scaffold407|size92365:hit:46421:3.12.0.0;Target=TRINITY_DN15699_c0_g1_i40 20 1937 +;Gap=M1918
scaffold407|size92365	blastn	match_part	60689	60874	186	-	.	ID=scaffold407|size92365:hsp:87893:3.12.0.0;Parent=scaffold407|size92365:hit:46421:3.12.0.0;Target=TRINITY_DN15699_c0_g1_i40 1936 2121 +;Gap=M186
scaffold407|size92365	blastn	match_part	60057	60617	561	-	.	ID=scaffold407|size92365:hsp:87894:3.12.0.0;Parent=scaffold407|size92365:hit:46421:3.12.0.0;Target=TRINITY_DN15699_c0_g1_i40 2120 2680 +;Gap=M561
scaffold407|size92365	blastn	match_part	59943	59991	49	-	.	ID=scaffold407|size92365:hsp:87895:3.12.0.0;Parent=scaffold407|size92365:hit:46421:3.12.0.0;Target=TRINITY_DN15699_c0_g1_i40 2681 2729 +;Gap=M49
scaffold407|size92365	blastn	match_part	59710	59862	153	-	.	ID=scaffold407|size92365:hsp:87896:3.12.0.0;Parent=scaffold407|size92365:hit:46421:3.12.0.0;Target=TRINITY_DN15699_c0_g1_i40 2729 2881 +;Gap=M153
scaffold407|size92365	blastn	match_part	59496	59619	124	-	.	ID=scaffold407|size92365:hsp:87897:3.12.0.0;Parent=scaffold407|size92365:hit:46421:3.12.0.0;Target=TRINITY_DN15699_c0_g1_i40 2880 3003 +;Gap=M124
scaffold407|size92365	blastn	match_part	59302	59417	116	-	.	ID=scaffold407|size92365:hsp:87898:3.12.0.0;Parent=scaffold407|size92365:hit:46421:3.12.0.0;Target=TRINITY_DN15699_c0_g1_i40 3001 3116 +;Gap=M116
scaffold407|size92365	blastn	match_part	59171	59223	53	-	.	ID=scaffold407|size92365:hsp:87899:3.12.0.0;Parent=scaffold407|size92365:hit:46421:3.12.0.0;Target=TRINITY_DN15699_c0_g1_i40 3115 3167 +;Gap=M53
scaffold407|size92365	blastn	match_part	58994	59081	88	-	.	ID=scaffold407|size92365:hsp:87900:3.12.0.0;Parent=scaffold407|size92365:hit:46421:3.12.0.0;Target=TRINITY_DN15699_c0_g1_i40 3166 3253 +;Gap=M88
scaffold407|size92365	blastn	match_part	58799	58917	119	-	.	ID=scaffold407|size92365:hsp:87901:3.12.0.0;Parent=scaffold407|size92365:hit:46421:3.12.0.0;Target=TRINITY_DN15699_c0_g1_i40 3254 3372 +;Gap=M119
scaffold407|size92365	blastn	match_part	58601	58727	127	-	.	ID=scaffold407|size92365:hsp:87902:3.12.0.0;Parent=scaffold407|size92365:hit:46421:3.12.0.0;Target=TRINITY_DN15699_c0_g1_i40 3369 3495 +;Gap=M127
scaffold407|size92365	blastn	match_part	58318	58536	219	-	.	ID=scaffold407|size92365:hsp:87903:3.12.0.0;Parent=scaffold407|size92365:hit:46421:3.12.0.0;Target=TRINITY_DN15699_c0_g1_i40 3495 3713 +;Gap=M219
scaffold407|size92365	blastn	match_part	57809	58235	427	-	.	ID=scaffold407|size92365:hsp:87904:3.12.0.0;Parent=scaffold407|size92365:hit:46421:3.12.0.0;Target=TRINITY_DN15699_c0_g1_i40 3713 4139 +;Gap=M427
scaffold407|size92365	blastn	match_part	57464	57719	256	-	.	ID=scaffold407|size92365:hsp:87905:3.12.0.0;Parent=scaffold407|size92365:hit:46421:3.12.0.0;Target=TRINITY_DN15699_c0_g1_i40 4140 4395 +;Gap=M256
scaffold407|size92365	blastn	match_part	56250	57390	1141	-	.	ID=scaffold407|size92365:hsp:87906:3.12.0.0;Parent=scaffold407|size92365:hit:46421:3.12.0.0;Target=TRINITY_DN15699_c0_g1_i40 4391 5531 +;Gap=M1141
scaffold407|size92365	blastn	expressed_sequence_match	57809	62884	1906	-	.	ID=scaffold407|size92365:hit:46422:3.12.0.0;Name=TRINITY_DN15699_c0_g1_i20;score=1906
scaffold407|size92365	blastn	match_part	60967	62884	1906	-	.	ID=scaffold407|size92365:hsp:87907:3.12.0.0;Parent=scaffold407|size92365:hit:46422:3.12.0.0;Target=TRINITY_DN15699_c0_g1_i20 20 1937 +;Gap=M1918
scaffold407|size92365	blastn	match_part	60689	60874	186	-	.	ID=scaffold407|size92365:hsp:87908:3.12.0.0;Parent=scaffold407|size92365:hit:46422:3.12.0.0;Target=TRINITY_DN15699_c0_g1_i20 1936 2121 +;Gap=M186
scaffold407|size92365	blastn	match_part	60313	60617	305	-	.	ID=scaffold407|size92365:hsp:87909:3.12.0.0;Parent=scaffold407|size92365:hit:46422:3.12.0.0;Target=TRINITY_DN15699_c0_g1_i20 2120 2424 +;Gap=M305
scaffold407|size92365	blastn	match_part	60057	60235	179	-	.	ID=scaffold407|size92365:hsp:87910:3.12.0.0;Parent=scaffold407|size92365:hit:46422:3.12.0.0;Target=TRINITY_DN15699_c0_g1_i20 2425 2603 +;Gap=M179
scaffold407|size92365	blastn	match_part	59943	59991	49	-	.	ID=scaffold407|size92365:hsp:87911:3.12.0.0;Parent=scaffold407|size92365:hit:46422:3.12.0.0;Target=TRINITY_DN15699_c0_g1_i20 2604 2652 +;Gap=M49
scaffold407|size92365	blastn	match_part	59710	59862	153	-	.	ID=scaffold407|size92365:hsp:87912:3.12.0.0;Parent=scaffold407|size92365:hit:46422:3.12.0.0;Target=TRINITY_DN15699_c0_g1_i20 2652 2804 +;Gap=M153
scaffold407|size92365	blastn	match_part	59496	59619	124	-	.	ID=scaffold407|size92365:hsp:87913:3.12.0.0;Parent=scaffold407|size92365:hit:46422:3.12.0.0;Target=TRINITY_DN15699_c0_g1_i20 2803 2926 +;Gap=M124
scaffold407|size92365	blastn	match_part	59302	59417	116	-	.	ID=scaffold407|size92365:hsp:87914:3.12.0.0;Parent=scaffold407|size92365:hit:46422:3.12.0.0;Target=TRINITY_DN15699_c0_g1_i20 2924 3039 +;Gap=M116
scaffold407|size92365	blastn	match_part	59171	59223	53	-	.	ID=scaffold407|size92365:hsp:87915:3.12.0.0;Parent=scaffold407|size92365:hit:46422:3.12.0.0;Target=TRINITY_DN15699_c0_g1_i20 3038 3090 +;Gap=M53
scaffold407|size92365	blastn	match_part	58994	59081	88	-	.	ID=scaffold407|size92365:hsp:87916:3.12.0.0;Parent=scaffold407|size92365:hit:46422:3.12.0.0;Target=TRINITY_DN15699_c0_g1_i20 3089 3176 +;Gap=M88
scaffold407|size92365	blastn	match_part	58318	58917	600	-	.	ID=scaffold407|size92365:hsp:87917:3.12.0.0;Parent=scaffold407|size92365:hit:46422:3.12.0.0;Target=TRINITY_DN15699_c0_g1_i20 3177 3776 +;Gap=M600
scaffold407|size92365	blastn	match_part	57809	58235	427	-	.	ID=scaffold407|size92365:hsp:87918:3.12.0.0;Parent=scaffold407|size92365:hit:46422:3.12.0.0;Target=TRINITY_DN15699_c0_g1_i20 3776 4202 +;Gap=M427
scaffold407|size92365	blastn	expressed_sequence_match	56250	62888	56	-	.	ID=scaffold407|size92365:hit:46423:3.12.0.0;Name=TRINITY_DN15699_c0_g1_i8;score=56
scaffold407|size92365	blastn	match_part	62833	62888	56	-	.	ID=scaffold407|size92365:hsp:87919:3.12.0.0;Parent=scaffold407|size92365:hit:46423:3.12.0.0;Target=TRINITY_DN15699_c0_g1_i8 83 138 +;Gap=M56
scaffold407|size92365	blastn	match_part	60967	62653	1687	-	.	ID=scaffold407|size92365:hsp:87920:3.12.0.0;Parent=scaffold407|size92365:hit:46423:3.12.0.0;Target=TRINITY_DN15699_c0_g1_i8 138 1824 +;Gap=M1687
scaffold407|size92365	blastn	match_part	60689	60874	186	-	.	ID=scaffold407|size92365:hsp:87921:3.12.0.0;Parent=scaffold407|size92365:hit:46423:3.12.0.0;Target=TRINITY_DN15699_c0_g1_i8 1823 2008 +;Gap=M186
scaffold407|size92365	blastn	match_part	60313	60617	305	-	.	ID=scaffold407|size92365:hsp:87922:3.12.0.0;Parent=scaffold407|size92365:hit:46423:3.12.0.0;Target=TRINITY_DN15699_c0_g1_i8 2007 2311 +;Gap=M305
scaffold407|size92365	blastn	match_part	60057	60235	179	-	.	ID=scaffold407|size92365:hsp:87923:3.12.0.0;Parent=scaffold407|size92365:hit:46423:3.12.0.0;Target=TRINITY_DN15699_c0_g1_i8 2312 2490 +;Gap=M179
scaffold407|size92365	blastn	match_part	59943	59991	49	-	.	ID=scaffold407|size92365:hsp:87924:3.12.0.0;Parent=scaffold407|size92365:hit:46423:3.12.0.0;Target=TRINITY_DN15699_c0_g1_i8 2491 2539 +;Gap=M49
scaffold407|size92365	blastn	match_part	59710	59862	153	-	.	ID=scaffold407|size92365:hsp:87925:3.12.0.0;Parent=scaffold407|size92365:hit:46423:3.12.0.0;Target=TRINITY_DN15699_c0_g1_i8 2539 2691 +;Gap=M153
scaffold407|size92365	blastn	match_part	59496	59619	124	-	.	ID=scaffold407|size92365:hsp:87926:3.12.0.0;Parent=scaffold407|size92365:hit:46423:3.12.0.0;Target=TRINITY_DN15699_c0_g1_i8 2690 2813 +;Gap=M124
scaffold407|size92365	blastn	match_part	58994	59417	424	-	.	ID=scaffold407|size92365:hsp:87927:3.12.0.0;Parent=scaffold407|size92365:hit:46423:3.12.0.0;Target=TRINITY_DN15699_c0_g1_i8 2811 3234 +;Gap=M424
scaffold407|size92365	blastn	match_part	58799	58917	119	-	.	ID=scaffold407|size92365:hsp:87928:3.12.0.0;Parent=scaffold407|size92365:hit:46423:3.12.0.0;Target=TRINITY_DN15699_c0_g1_i8 3235 3353 +;Gap=M119
scaffold407|size92365	blastn	match_part	58601	58727	127	-	.	ID=scaffold407|size92365:hsp:87929:3.12.0.0;Parent=scaffold407|size92365:hit:46423:3.12.0.0;Target=TRINITY_DN15699_c0_g1_i8 3350 3476 +;Gap=M127
scaffold407|size92365	blastn	match_part	58318	58536	219	-	.	ID=scaffold407|size92365:hsp:87930:3.12.0.0;Parent=scaffold407|size92365:hit:46423:3.12.0.0;Target=TRINITY_DN15699_c0_g1_i8 3476 3694 +;Gap=M219
scaffold407|size92365	blastn	match_part	57809	58235	427	-	.	ID=scaffold407|size92365:hsp:87931:3.12.0.0;Parent=scaffold407|size92365:hit:46423:3.12.0.0;Target=TRINITY_DN15699_c0_g1_i8 3694 4120 +;Gap=M427
scaffold407|size92365	blastn	match_part	57464	57719	256	-	.	ID=scaffold407|size92365:hsp:87932:3.12.0.0;Parent=scaffold407|size92365:hit:46423:3.12.0.0;Target=TRINITY_DN15699_c0_g1_i8 4121 4376 +;Gap=M256
scaffold407|size92365	blastn	match_part	56250	57390	1141	-	.	ID=scaffold407|size92365:hsp:87933:3.12.0.0;Parent=scaffold407|size92365:hit:46423:3.12.0.0;Target=TRINITY_DN15699_c0_g1_i8 4372 5512 +;Gap=M1141
scaffold407|size92365	blastn	expressed_sequence_match	59943	60235	293	-	.	ID=scaffold407|size92365:hit:46424:3.12.0.0;Name=TRINITY_DN15699_c0_g1_i30;score=293
scaffold407|size92365	blastn	match_part	59943	60235	293	-	.	ID=scaffold407|size92365:hsp:87934:3.12.0.0;Parent=scaffold407|size92365:hit:46424:3.12.0.0;Target=TRINITY_DN15699_c0_g1_i30 1 293 +;Gap=M293
scaffold407|size92365	blastn	expressed_sequence_match	56250	62884	1906	-	.	ID=scaffold407|size92365:hit:46425:3.12.0.0;Name=TRINITY_DN15699_c0_g1_i31;score=1906
scaffold407|size92365	blastn	match_part	60967	62884	1906	-	.	ID=scaffold407|size92365:hsp:87935:3.12.0.0;Parent=scaffold407|size92365:hit:46425:3.12.0.0;Target=TRINITY_DN15699_c0_g1_i31 20 1937 +;Gap=M1918
scaffold407|size92365	blastn	match_part	60689	60874	186	-	.	ID=scaffold407|size92365:hsp:87936:3.12.0.0;Parent=scaffold407|size92365:hit:46425:3.12.0.0;Target=TRINITY_DN15699_c0_g1_i31 1936 2121 +;Gap=M186
scaffold407|size92365	blastn	match_part	60313	60617	305	-	.	ID=scaffold407|size92365:hsp:87937:3.12.0.0;Parent=scaffold407|size92365:hit:46425:3.12.0.0;Target=TRINITY_DN15699_c0_g1_i31 2120 2424 +;Gap=M305
scaffold407|size92365	blastn	match_part	60057	60235	179	-	.	ID=scaffold407|size92365:hsp:87938:3.12.0.0;Parent=scaffold407|size92365:hit:46425:3.12.0.0;Target=TRINITY_DN15699_c0_g1_i31 2425 2603 +;Gap=M179
scaffold407|size92365	blastn	match_part	59943	59991	49	-	.	ID=scaffold407|size92365:hsp:87939:3.12.0.0;Parent=scaffold407|size92365:hit:46425:3.12.0.0;Target=TRINITY_DN15699_c0_g1_i31 2604 2652 +;Gap=M49
scaffold407|size92365	blastn	match_part	59710	59862	153	-	.	ID=scaffold407|size92365:hsp:87940:3.12.0.0;Parent=scaffold407|size92365:hit:46425:3.12.0.0;Target=TRINITY_DN15699_c0_g1_i31 2652 2804 +;Gap=M153
scaffold407|size92365	blastn	match_part	59496	59619	124	-	.	ID=scaffold407|size92365:hsp:87941:3.12.0.0;Parent=scaffold407|size92365:hit:46425:3.12.0.0;Target=TRINITY_DN15699_c0_g1_i31 2803 2926 +;Gap=M124
scaffold407|size92365	blastn	match_part	58994	59417	424	-	.	ID=scaffold407|size92365:hsp:87942:3.12.0.0;Parent=scaffold407|size92365:hit:46425:3.12.0.0;Target=TRINITY_DN15699_c0_g1_i31 2924 3347 +;Gap=M424
scaffold407|size92365	blastn	match_part	58799	58917	119	-	.	ID=scaffold407|size92365:hsp:87943:3.12.0.0;Parent=scaffold407|size92365:hit:46425:3.12.0.0;Target=TRINITY_DN15699_c0_g1_i31 3348 3466 +;Gap=M119
scaffold407|size92365	blastn	match_part	58601	58727	127	-	.	ID=scaffold407|size92365:hsp:87944:3.12.0.0;Parent=scaffold407|size92365:hit:46425:3.12.0.0;Target=TRINITY_DN15699_c0_g1_i31 3463 3589 +;Gap=M127
scaffold407|size92365	blastn	match_part	58318	58536	219	-	.	ID=scaffold407|size92365:hsp:87945:3.12.0.0;Parent=scaffold407|size92365:hit:46425:3.12.0.0;Target=TRINITY_DN15699_c0_g1_i31 3589 3807 +;Gap=M219
scaffold407|size92365	blastn	match_part	57809	58235	427	-	.	ID=scaffold407|size92365:hsp:87946:3.12.0.0;Parent=scaffold407|size92365:hit:46425:3.12.0.0;Target=TRINITY_DN15699_c0_g1_i31 3807 4233 +;Gap=M427
scaffold407|size92365	blastn	match_part	57464	57719	256	-	.	ID=scaffold407|size92365:hsp:87947:3.12.0.0;Parent=scaffold407|size92365:hit:46425:3.12.0.0;Target=TRINITY_DN15699_c0_g1_i31 4234 4489 +;Gap=M256
scaffold407|size92365	blastn	match_part	56250	57390	1141	-	.	ID=scaffold407|size92365:hsp:87948:3.12.0.0;Parent=scaffold407|size92365:hit:46425:3.12.0.0;Target=TRINITY_DN15699_c0_g1_i31 4485 5625 +;Gap=M1141
scaffold407|size92365	blastn	expressed_sequence_match	56250	62884	1906	-	.	ID=scaffold407|size92365:hit:46426:3.12.0.0;Name=TRINITY_DN15699_c0_g1_i21;score=1906
scaffold407|size92365	blastn	match_part	60967	62884	1906	-	.	ID=scaffold407|size92365:hsp:87949:3.12.0.0;Parent=scaffold407|size92365:hit:46426:3.12.0.0;Target=TRINITY_DN15699_c0_g1_i21 20 1937 +;Gap=M1918
scaffold407|size92365	blastn	match_part	60689	60874	186	-	.	ID=scaffold407|size92365:hsp:87950:3.12.0.0;Parent=scaffold407|size92365:hit:46426:3.12.0.0;Target=TRINITY_DN15699_c0_g1_i21 1936 2121 +;Gap=M186
scaffold407|size92365	blastn	match_part	60313	60617	305	-	.	ID=scaffold407|size92365:hsp:87951:3.12.0.0;Parent=scaffold407|size92365:hit:46426:3.12.0.0;Target=TRINITY_DN15699_c0_g1_i21 2120 2424 +;Gap=M305
scaffold407|size92365	blastn	match_part	60057	60235	179	-	.	ID=scaffold407|size92365:hsp:87952:3.12.0.0;Parent=scaffold407|size92365:hit:46426:3.12.0.0;Target=TRINITY_DN15699_c0_g1_i21 2425 2603 +;Gap=M179
scaffold407|size92365	blastn	match_part	59943	59991	49	-	.	ID=scaffold407|size92365:hsp:87953:3.12.0.0;Parent=scaffold407|size92365:hit:46426:3.12.0.0;Target=TRINITY_DN15699_c0_g1_i21 2604 2652 +;Gap=M49
scaffold407|size92365	blastn	match_part	59710	59862	153	-	.	ID=scaffold407|size92365:hsp:87954:3.12.0.0;Parent=scaffold407|size92365:hit:46426:3.12.0.0;Target=TRINITY_DN15699_c0_g1_i21 2652 2804 +;Gap=M153
scaffold407|size92365	blastn	match_part	59496	59619	124	-	.	ID=scaffold407|size92365:hsp:87955:3.12.0.0;Parent=scaffold407|size92365:hit:46426:3.12.0.0;Target=TRINITY_DN15699_c0_g1_i21 2803 2926 +;Gap=M124
scaffold407|size92365	blastn	match_part	59302	59417	116	-	.	ID=scaffold407|size92365:hsp:87956:3.12.0.0;Parent=scaffold407|size92365:hit:46426:3.12.0.0;Target=TRINITY_DN15699_c0_g1_i21 2924 3039 +;Gap=M116
scaffold407|size92365	blastn	match_part	59171	59223	53	-	.	ID=scaffold407|size92365:hsp:87957:3.12.0.0;Parent=scaffold407|size92365:hit:46426:3.12.0.0;Target=TRINITY_DN15699_c0_g1_i21 3038 3090 +;Gap=M53
scaffold407|size92365	blastn	match_part	58994	59081	88	-	.	ID=scaffold407|size92365:hsp:87958:3.12.0.0;Parent=scaffold407|size92365:hit:46426:3.12.0.0;Target=TRINITY_DN15699_c0_g1_i21 3089 3176 +;Gap=M88
scaffold407|size92365	blastn	match_part	58799	58917	119	-	.	ID=scaffold407|size92365:hsp:87959:3.12.0.0;Parent=scaffold407|size92365:hit:46426:3.12.0.0;Target=TRINITY_DN15699_c0_g1_i21 3177 3295 +;Gap=M119
scaffold407|size92365	blastn	match_part	58601	58727	127	-	.	ID=scaffold407|size92365:hsp:87960:3.12.0.0;Parent=scaffold407|size92365:hit:46426:3.12.0.0;Target=TRINITY_DN15699_c0_g1_i21 3292 3418 +;Gap=M127
scaffold407|size92365	blastn	match_part	58318	58536	219	-	.	ID=scaffold407|size92365:hsp:87961:3.12.0.0;Parent=scaffold407|size92365:hit:46426:3.12.0.0;Target=TRINITY_DN15699_c0_g1_i21 3418 3636 +;Gap=M219
scaffold407|size92365	blastn	match_part	57809	58235	427	-	.	ID=scaffold407|size92365:hsp:87962:3.12.0.0;Parent=scaffold407|size92365:hit:46426:3.12.0.0;Target=TRINITY_DN15699_c0_g1_i21 3636 4062 +;Gap=M427
scaffold407|size92365	blastn	match_part	57464	57719	256	-	.	ID=scaffold407|size92365:hsp:87963:3.12.0.0;Parent=scaffold407|size92365:hit:46426:3.12.0.0;Target=TRINITY_DN15699_c0_g1_i21 4063 4318 +;Gap=M256
scaffold407|size92365	blastn	match_part	56250	57390	1141	-	.	ID=scaffold407|size92365:hsp:87964:3.12.0.0;Parent=scaffold407|size92365:hit:46426:3.12.0.0;Target=TRINITY_DN15699_c0_g1_i21 4314 5454 +;Gap=M1141
scaffold407|size92365	blastn	expressed_sequence_match	56250	62884	1906	-	.	ID=scaffold407|size92365:hit:46427:3.12.0.0;Name=TRINITY_DN15699_c0_g1_i9;score=1906
scaffold407|size92365	blastn	match_part	60967	62884	1906	-	.	ID=scaffold407|size92365:hsp:87965:3.12.0.0;Parent=scaffold407|size92365:hit:46427:3.12.0.0;Target=TRINITY_DN15699_c0_g1_i9 20 1937 +;Gap=M1918
scaffold407|size92365	blastn	match_part	60689	60874	186	-	.	ID=scaffold407|size92365:hsp:87966:3.12.0.0;Parent=scaffold407|size92365:hit:46427:3.12.0.0;Target=TRINITY_DN15699_c0_g1_i9 1936 2121 +;Gap=M186
scaffold407|size92365	blastn	match_part	60057	60617	561	-	.	ID=scaffold407|size92365:hsp:87967:3.12.0.0;Parent=scaffold407|size92365:hit:46427:3.12.0.0;Target=TRINITY_DN15699_c0_g1_i9 2120 2680 +;Gap=M561
scaffold407|size92365	blastn	match_part	59943	59991	49	-	.	ID=scaffold407|size92365:hsp:87968:3.12.0.0;Parent=scaffold407|size92365:hit:46427:3.12.0.0;Target=TRINITY_DN15699_c0_g1_i9 2681 2729 +;Gap=M49
scaffold407|size92365	blastn	match_part	59710	59862	153	-	.	ID=scaffold407|size92365:hsp:87969:3.12.0.0;Parent=scaffold407|size92365:hit:46427:3.12.0.0;Target=TRINITY_DN15699_c0_g1_i9 2729 2881 +;Gap=M153
scaffold407|size92365	blastn	match_part	59496	59619	124	-	.	ID=scaffold407|size92365:hsp:87970:3.12.0.0;Parent=scaffold407|size92365:hit:46427:3.12.0.0;Target=TRINITY_DN15699_c0_g1_i9 2880 3003 +;Gap=M124
scaffold407|size92365	blastn	match_part	59171	59417	247	-	.	ID=scaffold407|size92365:hsp:87971:3.12.0.0;Parent=scaffold407|size92365:hit:46427:3.12.0.0;Target=TRINITY_DN15699_c0_g1_i9 3001 3247 +;Gap=M247
scaffold407|size92365	blastn	match_part	58994	59081	88	-	.	ID=scaffold407|size92365:hsp:87972:3.12.0.0;Parent=scaffold407|size92365:hit:46427:3.12.0.0;Target=TRINITY_DN15699_c0_g1_i9 3246 3333 +;Gap=M88
scaffold407|size92365	blastn	match_part	58799	58917	119	-	.	ID=scaffold407|size92365:hsp:87973:3.12.0.0;Parent=scaffold407|size92365:hit:46427:3.12.0.0;Target=TRINITY_DN15699_c0_g1_i9 3334 3452 +;Gap=M119
scaffold407|size92365	blastn	match_part	58601	58727	127	-	.	ID=scaffold407|size92365:hsp:87974:3.12.0.0;Parent=scaffold407|size92365:hit:46427:3.12.0.0;Target=TRINITY_DN15699_c0_g1_i9 3449 3575 +;Gap=M127
scaffold407|size92365	blastn	match_part	58318	58536	219	-	.	ID=scaffold407|size92365:hsp:87975:3.12.0.0;Parent=scaffold407|size92365:hit:46427:3.12.0.0;Target=TRINITY_DN15699_c0_g1_i9 3575 3793 +;Gap=M219
scaffold407|size92365	blastn	match_part	57809	58235	427	-	.	ID=scaffold407|size92365:hsp:87976:3.12.0.0;Parent=scaffold407|size92365:hit:46427:3.12.0.0;Target=TRINITY_DN15699_c0_g1_i9 3793 4219 +;Gap=M427
scaffold407|size92365	blastn	match_part	57464	57719	256	-	.	ID=scaffold407|size92365:hsp:87977:3.12.0.0;Parent=scaffold407|size92365:hit:46427:3.12.0.0;Target=TRINITY_DN15699_c0_g1_i9 4220 4475 +;Gap=M256
scaffold407|size92365	blastn	match_part	56250	57390	1141	-	.	ID=scaffold407|size92365:hsp:87978:3.12.0.0;Parent=scaffold407|size92365:hit:46427:3.12.0.0;Target=TRINITY_DN15699_c0_g1_i9 4471 5611 +;Gap=M1141
scaffold407|size92365	blastn	expressed_sequence_match	56250	62888	56	-	.	ID=scaffold407|size92365:hit:46428:3.12.0.0;Name=TRINITY_DN15699_c0_g1_i41;score=56
scaffold407|size92365	blastn	match_part	62833	62888	56	-	.	ID=scaffold407|size92365:hsp:87979:3.12.0.0;Parent=scaffold407|size92365:hit:46428:3.12.0.0;Target=TRINITY_DN15699_c0_g1_i41 83 138 +;Gap=M56
scaffold407|size92365	blastn	match_part	60967	62653	1687	-	.	ID=scaffold407|size92365:hsp:87980:3.12.0.0;Parent=scaffold407|size92365:hit:46428:3.12.0.0;Target=TRINITY_DN15699_c0_g1_i41 138 1824 +;Gap=M1687
scaffold407|size92365	blastn	match_part	60689	60874	186	-	.	ID=scaffold407|size92365:hsp:87981:3.12.0.0;Parent=scaffold407|size92365:hit:46428:3.12.0.0;Target=TRINITY_DN15699_c0_g1_i41 1823 2008 +;Gap=M186
scaffold407|size92365	blastn	match_part	60057	60617	561	-	.	ID=scaffold407|size92365:hsp:87982:3.12.0.0;Parent=scaffold407|size92365:hit:46428:3.12.0.0;Target=TRINITY_DN15699_c0_g1_i41 2007 2567 +;Gap=M561
scaffold407|size92365	blastn	match_part	59943	59991	49	-	.	ID=scaffold407|size92365:hsp:87983:3.12.0.0;Parent=scaffold407|size92365:hit:46428:3.12.0.0;Target=TRINITY_DN15699_c0_g1_i41 2568 2616 +;Gap=M49
scaffold407|size92365	blastn	match_part	59710	59862	153	-	.	ID=scaffold407|size92365:hsp:87984:3.12.0.0;Parent=scaffold407|size92365:hit:46428:3.12.0.0;Target=TRINITY_DN15699_c0_g1_i41 2616 2768 +;Gap=M153
scaffold407|size92365	blastn	match_part	59496	59619	124	-	.	ID=scaffold407|size92365:hsp:87985:3.12.0.0;Parent=scaffold407|size92365:hit:46428:3.12.0.0;Target=TRINITY_DN15699_c0_g1_i41 2767 2890 +;Gap=M124
scaffold407|size92365	blastn	match_part	59171	59417	247	-	.	ID=scaffold407|size92365:hsp:87986:3.12.0.0;Parent=scaffold407|size92365:hit:46428:3.12.0.0;Target=TRINITY_DN15699_c0_g1_i41 2888 3134 +;Gap=M247
scaffold407|size92365	blastn	match_part	58994	59081	88	-	.	ID=scaffold407|size92365:hsp:87987:3.12.0.0;Parent=scaffold407|size92365:hit:46428:3.12.0.0;Target=TRINITY_DN15699_c0_g1_i41 3133 3220 +;Gap=M88
scaffold407|size92365	blastn	match_part	58799	58917	119	-	.	ID=scaffold407|size92365:hsp:87988:3.12.0.0;Parent=scaffold407|size92365:hit:46428:3.12.0.0;Target=TRINITY_DN15699_c0_g1_i41 3221 3339 +;Gap=M119
scaffold407|size92365	blastn	match_part	58318	58727	410	-	.	ID=scaffold407|size92365:hsp:87989:3.12.0.0;Parent=scaffold407|size92365:hit:46428:3.12.0.0;Target=TRINITY_DN15699_c0_g1_i41 3336 3745 +;Gap=M410
scaffold407|size92365	blastn	match_part	57809	58235	427	-	.	ID=scaffold407|size92365:hsp:87990:3.12.0.0;Parent=scaffold407|size92365:hit:46428:3.12.0.0;Target=TRINITY_DN15699_c0_g1_i41 3745 4171 +;Gap=M427
scaffold407|size92365	blastn	match_part	57464	57719	256	-	.	ID=scaffold407|size92365:hsp:87991:3.12.0.0;Parent=scaffold407|size92365:hit:46428:3.12.0.0;Target=TRINITY_DN15699_c0_g1_i41 4172 4427 +;Gap=M256
scaffold407|size92365	blastn	match_part	56250	57390	1141	-	.	ID=scaffold407|size92365:hsp:87992:3.12.0.0;Parent=scaffold407|size92365:hit:46428:3.12.0.0;Target=TRINITY_DN15699_c0_g1_i41 4423 5563 +;Gap=M1141
scaffold407|size92365	blastn	expressed_sequence_match	59171	62888	56	-	.	ID=scaffold407|size92365:hit:46429:3.12.0.0;Name=TRINITY_DN15699_c0_g1_i42;score=56
scaffold407|size92365	blastn	match_part	62833	62888	56	-	.	ID=scaffold407|size92365:hsp:87993:3.12.0.0;Parent=scaffold407|size92365:hit:46429:3.12.0.0;Target=TRINITY_DN15699_c0_g1_i42 83 138 +;Gap=M56
scaffold407|size92365	blastn	match_part	60967	62653	1687	-	.	ID=scaffold407|size92365:hsp:87994:3.12.0.0;Parent=scaffold407|size92365:hit:46429:3.12.0.0;Target=TRINITY_DN15699_c0_g1_i42 138 1824 +;Gap=M1687
scaffold407|size92365	blastn	match_part	60057	60874	818	-	.	ID=scaffold407|size92365:hsp:87995:3.12.0.0;Parent=scaffold407|size92365:hit:46429:3.12.0.0;Target=TRINITY_DN15699_c0_g1_i42 1823 2640 +;Gap=M818
scaffold407|size92365	blastn	match_part	59710	59991	282	-	.	ID=scaffold407|size92365:hsp:87996:3.12.0.0;Parent=scaffold407|size92365:hit:46429:3.12.0.0;Target=TRINITY_DN15699_c0_g1_i42 2641 2922 +;Gap=M282
scaffold407|size92365	blastn	match_part	59496	59619	124	-	.	ID=scaffold407|size92365:hsp:87997:3.12.0.0;Parent=scaffold407|size92365:hit:46429:3.12.0.0;Target=TRINITY_DN15699_c0_g1_i42 2921 3044 +;Gap=M124
scaffold407|size92365	blastn	match_part	59171	59417	247	-	.	ID=scaffold407|size92365:hsp:87998:3.12.0.0;Parent=scaffold407|size92365:hit:46429:3.12.0.0;Target=TRINITY_DN15699_c0_g1_i42 3042 3288 +;Gap=M247
scaffold407|size92365	blastn	expressed_sequence_match	56250	62888	56	-	.	ID=scaffold407|size92365:hit:46430:3.12.0.0;Name=TRINITY_DN15699_c0_g1_i32;score=56
scaffold407|size92365	blastn	match_part	62833	62888	56	-	.	ID=scaffold407|size92365:hsp:87999:3.12.0.0;Parent=scaffold407|size92365:hit:46430:3.12.0.0;Target=TRINITY_DN15699_c0_g1_i32 83 138 +;Gap=M56
scaffold407|size92365	blastn	match_part	60967	62653	1687	-	.	ID=scaffold407|size92365:hsp:88000:3.12.0.0;Parent=scaffold407|size92365:hit:46430:3.12.0.0;Target=TRINITY_DN15699_c0_g1_i32 138 1824 +;Gap=M1687
scaffold407|size92365	blastn	match_part	60689	60874	186	-	.	ID=scaffold407|size92365:hsp:88001:3.12.0.0;Parent=scaffold407|size92365:hit:46430:3.12.0.0;Target=TRINITY_DN15699_c0_g1_i32 1823 2008 +;Gap=M186
scaffold407|size92365	blastn	match_part	60057	60617	561	-	.	ID=scaffold407|size92365:hsp:88002:3.12.0.0;Parent=scaffold407|size92365:hit:46430:3.12.0.0;Target=TRINITY_DN15699_c0_g1_i32 2007 2567 +;Gap=M561
scaffold407|size92365	blastn	match_part	59943	59991	49	-	.	ID=scaffold407|size92365:hsp:88003:3.12.0.0;Parent=scaffold407|size92365:hit:46430:3.12.0.0;Target=TRINITY_DN15699_c0_g1_i32 2568 2616 +;Gap=M49
scaffold407|size92365	blastn	match_part	59710	59862	153	-	.	ID=scaffold407|size92365:hsp:88004:3.12.0.0;Parent=scaffold407|size92365:hit:46430:3.12.0.0;Target=TRINITY_DN15699_c0_g1_i32 2616 2768 +;Gap=M153
scaffold407|size92365	blastn	match_part	59496	59619	124	-	.	ID=scaffold407|size92365:hsp:88005:3.12.0.0;Parent=scaffold407|size92365:hit:46430:3.12.0.0;Target=TRINITY_DN15699_c0_g1_i32 2767 2890 +;Gap=M124
scaffold407|size92365	blastn	match_part	59302	59417	116	-	.	ID=scaffold407|size92365:hsp:88006:3.12.0.0;Parent=scaffold407|size92365:hit:46430:3.12.0.0;Target=TRINITY_DN15699_c0_g1_i32 2888 3003 +;Gap=M116
scaffold407|size92365	blastn	match_part	59171	59223	53	-	.	ID=scaffold407|size92365:hsp:88007:3.12.0.0;Parent=scaffold407|size92365:hit:46430:3.12.0.0;Target=TRINITY_DN15699_c0_g1_i32 3002 3054 +;Gap=M53
scaffold407|size92365	blastn	match_part	58994	59081	88	-	.	ID=scaffold407|size92365:hsp:88008:3.12.0.0;Parent=scaffold407|size92365:hit:46430:3.12.0.0;Target=TRINITY_DN15699_c0_g1_i32 3053 3140 +;Gap=M88
scaffold407|size92365	blastn	match_part	58799	58917	119	-	.	ID=scaffold407|size92365:hsp:88009:3.12.0.0;Parent=scaffold407|size92365:hit:46430:3.12.0.0;Target=TRINITY_DN15699_c0_g1_i32 3141 3259 +;Gap=M119
scaffold407|size92365	blastn	match_part	58601	58727	127	-	.	ID=scaffold407|size92365:hsp:88010:3.12.0.0;Parent=scaffold407|size92365:hit:46430:3.12.0.0;Target=TRINITY_DN15699_c0_g1_i32 3256 3382 +;Gap=M127
scaffold407|size92365	blastn	match_part	58318	58536	219	-	.	ID=scaffold407|size92365:hsp:88011:3.12.0.0;Parent=scaffold407|size92365:hit:46430:3.12.0.0;Target=TRINITY_DN15699_c0_g1_i32 3382 3600 +;Gap=M219
scaffold407|size92365	blastn	match_part	57809	58235	427	-	.	ID=scaffold407|size92365:hsp:88012:3.12.0.0;Parent=scaffold407|size92365:hit:46430:3.12.0.0;Target=TRINITY_DN15699_c0_g1_i32 3600 4026 +;Gap=M427
scaffold407|size92365	blastn	match_part	57464	57719	256	-	.	ID=scaffold407|size92365:hsp:88013:3.12.0.0;Parent=scaffold407|size92365:hit:46430:3.12.0.0;Target=TRINITY_DN15699_c0_g1_i32 4027 4282 +;Gap=M256
scaffold407|size92365	blastn	match_part	56250	57390	1141	-	.	ID=scaffold407|size92365:hsp:88014:3.12.0.0;Parent=scaffold407|size92365:hit:46430:3.12.0.0;Target=TRINITY_DN15699_c0_g1_i32 4278 5418 +;Gap=M1141
scaffold407|size92365	blastn	expressed_sequence_match	56250	62888	56	-	.	ID=scaffold407|size92365:hit:46431:3.12.0.0;Name=TRINITY_DN15699_c0_g1_i22;score=56
scaffold407|size92365	blastn	match_part	62833	62888	56	-	.	ID=scaffold407|size92365:hsp:88015:3.12.0.0;Parent=scaffold407|size92365:hit:46431:3.12.0.0;Target=TRINITY_DN15699_c0_g1_i22 83 138 +;Gap=M56
scaffold407|size92365	blastn	match_part	60967	62653	1687	-	.	ID=scaffold407|size92365:hsp:88016:3.12.0.0;Parent=scaffold407|size92365:hit:46431:3.12.0.0;Target=TRINITY_DN15699_c0_g1_i22 138 1824 +;Gap=M1687
scaffold407|size92365	blastn	match_part	60689	60874	186	-	.	ID=scaffold407|size92365:hsp:88017:3.12.0.0;Parent=scaffold407|size92365:hit:46431:3.12.0.0;Target=TRINITY_DN15699_c0_g1_i22 1823 2008 +;Gap=M186
scaffold407|size92365	blastn	match_part	60313	60617	305	-	.	ID=scaffold407|size92365:hsp:88018:3.12.0.0;Parent=scaffold407|size92365:hit:46431:3.12.0.0;Target=TRINITY_DN15699_c0_g1_i22 2007 2311 +;Gap=M305
scaffold407|size92365	blastn	match_part	60057	60235	179	-	.	ID=scaffold407|size92365:hsp:88019:3.12.0.0;Parent=scaffold407|size92365:hit:46431:3.12.0.0;Target=TRINITY_DN15699_c0_g1_i22 2312 2490 +;Gap=M179
scaffold407|size92365	blastn	match_part	59710	59991	282	-	.	ID=scaffold407|size92365:hsp:88020:3.12.0.0;Parent=scaffold407|size92365:hit:46431:3.12.0.0;Target=TRINITY_DN15699_c0_g1_i22 2491 2772 +;Gap=M282
scaffold407|size92365	blastn	match_part	59496	59619	124	-	.	ID=scaffold407|size92365:hsp:88021:3.12.0.0;Parent=scaffold407|size92365:hit:46431:3.12.0.0;Target=TRINITY_DN15699_c0_g1_i22 2771 2894 +;Gap=M124
scaffold407|size92365	blastn	match_part	59171	59417	247	-	.	ID=scaffold407|size92365:hsp:88022:3.12.0.0;Parent=scaffold407|size92365:hit:46431:3.12.0.0;Target=TRINITY_DN15699_c0_g1_i22 2892 3138 +;Gap=M247
scaffold407|size92365	blastn	match_part	58994	59081	88	-	.	ID=scaffold407|size92365:hsp:88023:3.12.0.0;Parent=scaffold407|size92365:hit:46431:3.12.0.0;Target=TRINITY_DN15699_c0_g1_i22 3137 3224 +;Gap=M88
scaffold407|size92365	blastn	match_part	58799	58917	119	-	.	ID=scaffold407|size92365:hsp:88024:3.12.0.0;Parent=scaffold407|size92365:hit:46431:3.12.0.0;Target=TRINITY_DN15699_c0_g1_i22 3225 3343 +;Gap=M119
scaffold407|size92365	blastn	match_part	58601	58727	127	-	.	ID=scaffold407|size92365:hsp:88025:3.12.0.0;Parent=scaffold407|size92365:hit:46431:3.12.0.0;Target=TRINITY_DN15699_c0_g1_i22 3340 3466 +;Gap=M127
scaffold407|size92365	blastn	match_part	58318	58536	219	-	.	ID=scaffold407|size92365:hsp:88026:3.12.0.0;Parent=scaffold407|size92365:hit:46431:3.12.0.0;Target=TRINITY_DN15699_c0_g1_i22 3466 3684 +;Gap=M219
scaffold407|size92365	blastn	match_part	57809	58235	427	-	.	ID=scaffold407|size92365:hsp:88027:3.12.0.0;Parent=scaffold407|size92365:hit:46431:3.12.0.0;Target=TRINITY_DN15699_c0_g1_i22 3684 4110 +;Gap=M427
scaffold407|size92365	blastn	match_part	57464	57719	256	-	.	ID=scaffold407|size92365:hsp:88028:3.12.0.0;Parent=scaffold407|size92365:hit:46431:3.12.0.0;Target=TRINITY_DN15699_c0_g1_i22 4111 4366 +;Gap=M256
scaffold407|size92365	blastn	match_part	56250	57390	1141	-	.	ID=scaffold407|size92365:hsp:88029:3.12.0.0;Parent=scaffold407|size92365:hit:46431:3.12.0.0;Target=TRINITY_DN15699_c0_g1_i22 4362 5502 +;Gap=M1141
scaffold407|size92365	blastn	expressed_sequence_match	58514	62888	56	-	.	ID=scaffold407|size92365:hit:46432:3.12.0.0;Name=TRINITY_DN15699_c0_g1_i10;score=56
scaffold407|size92365	blastn	match_part	62833	62888	56	-	.	ID=scaffold407|size92365:hsp:88030:3.12.0.0;Parent=scaffold407|size92365:hit:46432:3.12.0.0;Target=TRINITY_DN15699_c0_g1_i10 83 138 +;Gap=M56
scaffold407|size92365	blastn	match_part	60967	62653	1687	-	.	ID=scaffold407|size92365:hsp:88031:3.12.0.0;Parent=scaffold407|size92365:hit:46432:3.12.0.0;Target=TRINITY_DN15699_c0_g1_i10 138 1824 +;Gap=M1687
scaffold407|size92365	blastn	match_part	60313	60874	562	-	.	ID=scaffold407|size92365:hsp:88032:3.12.0.0;Parent=scaffold407|size92365:hit:46432:3.12.0.0;Target=TRINITY_DN15699_c0_g1_i10 1823 2384 +;Gap=M562
scaffold407|size92365	blastn	match_part	60057	60235	179	-	.	ID=scaffold407|size92365:hsp:88033:3.12.0.0;Parent=scaffold407|size92365:hit:46432:3.12.0.0;Target=TRINITY_DN15699_c0_g1_i10 2385 2563 +;Gap=M179
scaffold407|size92365	blastn	match_part	59943	59991	49	-	.	ID=scaffold407|size92365:hsp:88034:3.12.0.0;Parent=scaffold407|size92365:hit:46432:3.12.0.0;Target=TRINITY_DN15699_c0_g1_i10 2564 2612 +;Gap=M49
scaffold407|size92365	blastn	match_part	59710	59862	153	-	.	ID=scaffold407|size92365:hsp:88035:3.12.0.0;Parent=scaffold407|size92365:hit:46432:3.12.0.0;Target=TRINITY_DN15699_c0_g1_i10 2612 2764 +;Gap=M153
scaffold407|size92365	blastn	match_part	59496	59619	124	-	.	ID=scaffold407|size92365:hsp:88036:3.12.0.0;Parent=scaffold407|size92365:hit:46432:3.12.0.0;Target=TRINITY_DN15699_c0_g1_i10 2763 2886 +;Gap=M124
scaffold407|size92365	blastn	match_part	59302	59417	116	-	.	ID=scaffold407|size92365:hsp:88037:3.12.0.0;Parent=scaffold407|size92365:hit:46432:3.12.0.0;Target=TRINITY_DN15699_c0_g1_i10 2884 2999 +;Gap=M116
scaffold407|size92365	blastn	match_part	59171	59223	53	-	.	ID=scaffold407|size92365:hsp:88038:3.12.0.0;Parent=scaffold407|size92365:hit:46432:3.12.0.0;Target=TRINITY_DN15699_c0_g1_i10 2998 3050 +;Gap=M53
scaffold407|size92365	blastn	match_part	58994	59081	88	-	.	ID=scaffold407|size92365:hsp:88039:3.12.0.0;Parent=scaffold407|size92365:hit:46432:3.12.0.0;Target=TRINITY_DN15699_c0_g1_i10 3049 3136 +;Gap=M88
scaffold407|size92365	blastn	match_part	58514	58917	404	-	.	ID=scaffold407|size92365:hsp:88040:3.12.0.0;Parent=scaffold407|size92365:hit:46432:3.12.0.0;Target=TRINITY_DN15699_c0_g1_i10 3137 3540 +;Gap=M404
scaffold407|size92365	blastn	expressed_sequence_match	56250	62888	56	-	.	ID=scaffold407|size92365:hit:46433:3.12.0.0;Name=TRINITY_DN15699_c0_g1_i43;score=56
scaffold407|size92365	blastn	match_part	62833	62888	56	-	.	ID=scaffold407|size92365:hsp:88041:3.12.0.0;Parent=scaffold407|size92365:hit:46433:3.12.0.0;Target=TRINITY_DN15699_c0_g1_i43 83 138 +;Gap=M56
scaffold407|size92365	blastn	match_part	60967	62653	1687	-	.	ID=scaffold407|size92365:hsp:88042:3.12.0.0;Parent=scaffold407|size92365:hit:46433:3.12.0.0;Target=TRINITY_DN15699_c0_g1_i43 138 1824 +;Gap=M1687
scaffold407|size92365	blastn	match_part	60689	60874	186	-	.	ID=scaffold407|size92365:hsp:88043:3.12.0.0;Parent=scaffold407|size92365:hit:46433:3.12.0.0;Target=TRINITY_DN15699_c0_g1_i43 1823 2008 +;Gap=M186
scaffold407|size92365	blastn	match_part	60313	60617	305	-	.	ID=scaffold407|size92365:hsp:88044:3.12.0.0;Parent=scaffold407|size92365:hit:46433:3.12.0.0;Target=TRINITY_DN15699_c0_g1_i43 2007 2311 +;Gap=M305
scaffold407|size92365	blastn	match_part	60057	60235	179	-	.	ID=scaffold407|size92365:hsp:88045:3.12.0.0;Parent=scaffold407|size92365:hit:46433:3.12.0.0;Target=TRINITY_DN15699_c0_g1_i43 2312 2490 +;Gap=M179
scaffold407|size92365	blastn	match_part	59943	59991	49	-	.	ID=scaffold407|size92365:hsp:88046:3.12.0.0;Parent=scaffold407|size92365:hit:46433:3.12.0.0;Target=TRINITY_DN15699_c0_g1_i43 2491 2539 +;Gap=M49
scaffold407|size92365	blastn	match_part	59710	59862	153	-	.	ID=scaffold407|size92365:hsp:88047:3.12.0.0;Parent=scaffold407|size92365:hit:46433:3.12.0.0;Target=TRINITY_DN15699_c0_g1_i43 2539 2691 +;Gap=M153
scaffold407|size92365	blastn	match_part	59496	59619	124	-	.	ID=scaffold407|size92365:hsp:88048:3.12.0.0;Parent=scaffold407|size92365:hit:46433:3.12.0.0;Target=TRINITY_DN15699_c0_g1_i43 2690 2813 +;Gap=M124
scaffold407|size92365	blastn	match_part	59171	59417	247	-	.	ID=scaffold407|size92365:hsp:88049:3.12.0.0;Parent=scaffold407|size92365:hit:46433:3.12.0.0;Target=TRINITY_DN15699_c0_g1_i43 2811 3057 +;Gap=M247
scaffold407|size92365	blastn	match_part	58994	59081	88	-	.	ID=scaffold407|size92365:hsp:88050:3.12.0.0;Parent=scaffold407|size92365:hit:46433:3.12.0.0;Target=TRINITY_DN15699_c0_g1_i43 3056 3143 +;Gap=M88
scaffold407|size92365	blastn	match_part	58799	58917	119	-	.	ID=scaffold407|size92365:hsp:88051:3.12.0.0;Parent=scaffold407|size92365:hit:46433:3.12.0.0;Target=TRINITY_DN15699_c0_g1_i43 3144 3262 +;Gap=M119
scaffold407|size92365	blastn	match_part	58318	58727	410	-	.	ID=scaffold407|size92365:hsp:88052:3.12.0.0;Parent=scaffold407|size92365:hit:46433:3.12.0.0;Target=TRINITY_DN15699_c0_g1_i43 3259 3668 +;Gap=M410
scaffold407|size92365	blastn	match_part	57809	58235	427	-	.	ID=scaffold407|size92365:hsp:88053:3.12.0.0;Parent=scaffold407|size92365:hit:46433:3.12.0.0;Target=TRINITY_DN15699_c0_g1_i43 3668 4094 +;Gap=M427
scaffold407|size92365	blastn	match_part	57464	57719	256	-	.	ID=scaffold407|size92365:hsp:88054:3.12.0.0;Parent=scaffold407|size92365:hit:46433:3.12.0.0;Target=TRINITY_DN15699_c0_g1_i43 4095 4350 +;Gap=M256
scaffold407|size92365	blastn	match_part	56250	57390	1141	-	.	ID=scaffold407|size92365:hsp:88055:3.12.0.0;Parent=scaffold407|size92365:hit:46433:3.12.0.0;Target=TRINITY_DN15699_c0_g1_i43 4346 5486 +;Gap=M1141
scaffold407|size92365	blastn	expressed_sequence_match	56250	62888	56	-	.	ID=scaffold407|size92365:hit:46434:3.12.0.0;Name=TRINITY_DN15699_c0_g1_i33;score=56
scaffold407|size92365	blastn	match_part	62833	62888	56	-	.	ID=scaffold407|size92365:hsp:88056:3.12.0.0;Parent=scaffold407|size92365:hit:46434:3.12.0.0;Target=TRINITY_DN15699_c0_g1_i33 83 138 +;Gap=M56
scaffold407|size92365	blastn	match_part	60967	62653	1687	-	.	ID=scaffold407|size92365:hsp:88057:3.12.0.0;Parent=scaffold407|size92365:hit:46434:3.12.0.0;Target=TRINITY_DN15699_c0_g1_i33 138 1824 +;Gap=M1687
scaffold407|size92365	blastn	match_part	60689	60874	186	-	.	ID=scaffold407|size92365:hsp:88058:3.12.0.0;Parent=scaffold407|size92365:hit:46434:3.12.0.0;Target=TRINITY_DN15699_c0_g1_i33 1823 2008 +;Gap=M186
scaffold407|size92365	blastn	match_part	60057	60617	561	-	.	ID=scaffold407|size92365:hsp:88059:3.12.0.0;Parent=scaffold407|size92365:hit:46434:3.12.0.0;Target=TRINITY_DN15699_c0_g1_i33 2007 2567 +;Gap=M561
scaffold407|size92365	blastn	match_part	59943	59991	49	-	.	ID=scaffold407|size92365:hsp:88060:3.12.0.0;Parent=scaffold407|size92365:hit:46434:3.12.0.0;Target=TRINITY_DN15699_c0_g1_i33 2568 2616 +;Gap=M49
scaffold407|size92365	blastn	match_part	59710	59862	153	-	.	ID=scaffold407|size92365:hsp:88061:3.12.0.0;Parent=scaffold407|size92365:hit:46434:3.12.0.0;Target=TRINITY_DN15699_c0_g1_i33 2616 2768 +;Gap=M153
scaffold407|size92365	blastn	match_part	59496	59619	124	-	.	ID=scaffold407|size92365:hsp:88062:3.12.0.0;Parent=scaffold407|size92365:hit:46434:3.12.0.0;Target=TRINITY_DN15699_c0_g1_i33 2767 2890 +;Gap=M124
scaffold407|size92365	blastn	match_part	59302	59417	116	-	.	ID=scaffold407|size92365:hsp:88063:3.12.0.0;Parent=scaffold407|size92365:hit:46434:3.12.0.0;Target=TRINITY_DN15699_c0_g1_i33 2888 3003 +;Gap=M116
scaffold407|size92365	blastn	match_part	59171	59223	53	-	.	ID=scaffold407|size92365:hsp:88064:3.12.0.0;Parent=scaffold407|size92365:hit:46434:3.12.0.0;Target=TRINITY_DN15699_c0_g1_i33 3002 3054 +;Gap=M53
scaffold407|size92365	blastn	match_part	58994	59081	88	-	.	ID=scaffold407|size92365:hsp:88065:3.12.0.0;Parent=scaffold407|size92365:hit:46434:3.12.0.0;Target=TRINITY_DN15699_c0_g1_i33 3053 3140 +;Gap=M88
scaffold407|size92365	blastn	match_part	58799	58917	119	-	.	ID=scaffold407|size92365:hsp:88066:3.12.0.0;Parent=scaffold407|size92365:hit:46434:3.12.0.0;Target=TRINITY_DN15699_c0_g1_i33 3141 3259 +;Gap=M119
scaffold407|size92365	blastn	match_part	58318	58727	410	-	.	ID=scaffold407|size92365:hsp:88067:3.12.0.0;Parent=scaffold407|size92365:hit:46434:3.12.0.0;Target=TRINITY_DN15699_c0_g1_i33 3256 3665 +;Gap=M410
scaffold407|size92365	blastn	match_part	57809	58235	427	-	.	ID=scaffold407|size92365:hsp:88068:3.12.0.0;Parent=scaffold407|size92365:hit:46434:3.12.0.0;Target=TRINITY_DN15699_c0_g1_i33 3665 4091 +;Gap=M427
scaffold407|size92365	blastn	match_part	57464	57719	256	-	.	ID=scaffold407|size92365:hsp:88069:3.12.0.0;Parent=scaffold407|size92365:hit:46434:3.12.0.0;Target=TRINITY_DN15699_c0_g1_i33 4092 4347 +;Gap=M256
scaffold407|size92365	blastn	match_part	56250	57390	1141	-	.	ID=scaffold407|size92365:hsp:88070:3.12.0.0;Parent=scaffold407|size92365:hit:46434:3.12.0.0;Target=TRINITY_DN15699_c0_g1_i33 4343 5483 +;Gap=M1141
scaffold407|size92365	blastn	expressed_sequence_match	57809	62888	56	-	.	ID=scaffold407|size92365:hit:46435:3.12.0.0;Name=TRINITY_DN15699_c0_g1_i23;score=56
scaffold407|size92365	blastn	match_part	62833	62888	56	-	.	ID=scaffold407|size92365:hsp:88071:3.12.0.0;Parent=scaffold407|size92365:hit:46435:3.12.0.0;Target=TRINITY_DN15699_c0_g1_i23 83 138 +;Gap=M56
scaffold407|size92365	blastn	match_part	60967	62653	1687	-	.	ID=scaffold407|size92365:hsp:88072:3.12.0.0;Parent=scaffold407|size92365:hit:46435:3.12.0.0;Target=TRINITY_DN15699_c0_g1_i23 138 1824 +;Gap=M1687
scaffold407|size92365	blastn	match_part	60313	60874	562	-	.	ID=scaffold407|size92365:hsp:88073:3.12.0.0;Parent=scaffold407|size92365:hit:46435:3.12.0.0;Target=TRINITY_DN15699_c0_g1_i23 1823 2384 +;Gap=M562
scaffold407|size92365	blastn	match_part	60057	60235	179	-	.	ID=scaffold407|size92365:hsp:88074:3.12.0.0;Parent=scaffold407|size92365:hit:46435:3.12.0.0;Target=TRINITY_DN15699_c0_g1_i23 2385 2563 +;Gap=M179
scaffold407|size92365	blastn	match_part	59943	59991	49	-	.	ID=scaffold407|size92365:hsp:88075:3.12.0.0;Parent=scaffold407|size92365:hit:46435:3.12.0.0;Target=TRINITY_DN15699_c0_g1_i23 2564 2612 +;Gap=M49
scaffold407|size92365	blastn	match_part	59710	59862	153	-	.	ID=scaffold407|size92365:hsp:88076:3.12.0.0;Parent=scaffold407|size92365:hit:46435:3.12.0.0;Target=TRINITY_DN15699_c0_g1_i23 2612 2764 +;Gap=M153
scaffold407|size92365	blastn	match_part	59496	59619	124	-	.	ID=scaffold407|size92365:hsp:88077:3.12.0.0;Parent=scaffold407|size92365:hit:46435:3.12.0.0;Target=TRINITY_DN15699_c0_g1_i23 2763 2886 +;Gap=M124
scaffold407|size92365	blastn	match_part	59302	59417	116	-	.	ID=scaffold407|size92365:hsp:88078:3.12.0.0;Parent=scaffold407|size92365:hit:46435:3.12.0.0;Target=TRINITY_DN15699_c0_g1_i23 2884 2999 +;Gap=M116
scaffold407|size92365	blastn	match_part	59171	59223	53	-	.	ID=scaffold407|size92365:hsp:88079:3.12.0.0;Parent=scaffold407|size92365:hit:46435:3.12.0.0;Target=TRINITY_DN15699_c0_g1_i23 2998 3050 +;Gap=M53
scaffold407|size92365	blastn	match_part	58994	59081	88	-	.	ID=scaffold407|size92365:hsp:88080:3.12.0.0;Parent=scaffold407|size92365:hit:46435:3.12.0.0;Target=TRINITY_DN15699_c0_g1_i23 3049 3136 +;Gap=M88
scaffold407|size92365	blastn	match_part	58799	58917	119	-	.	ID=scaffold407|size92365:hsp:88081:3.12.0.0;Parent=scaffold407|size92365:hit:46435:3.12.0.0;Target=TRINITY_DN15699_c0_g1_i23 3137 3255 +;Gap=M119
scaffold407|size92365	blastn	match_part	58601	58727	127	-	.	ID=scaffold407|size92365:hsp:88082:3.12.0.0;Parent=scaffold407|size92365:hit:46435:3.12.0.0;Target=TRINITY_DN15699_c0_g1_i23 3252 3378 +;Gap=M127
scaffold407|size92365	blastn	match_part	58318	58536	219	-	.	ID=scaffold407|size92365:hsp:88083:3.12.0.0;Parent=scaffold407|size92365:hit:46435:3.12.0.0;Target=TRINITY_DN15699_c0_g1_i23 3378 3596 +;Gap=M219
scaffold407|size92365	blastn	match_part	57809	58235	427	-	.	ID=scaffold407|size92365:hsp:88084:3.12.0.0;Parent=scaffold407|size92365:hit:46435:3.12.0.0;Target=TRINITY_DN15699_c0_g1_i23 3596 4022 +;Gap=M427
scaffold407|size92365	blastn	expressed_sequence_match	57809	62888	56	-	.	ID=scaffold407|size92365:hit:46436:3.12.0.0;Name=TRINITY_DN15699_c0_g1_i11;score=56
scaffold407|size92365	blastn	match_part	62833	62888	56	-	.	ID=scaffold407|size92365:hsp:88085:3.12.0.0;Parent=scaffold407|size92365:hit:46436:3.12.0.0;Target=TRINITY_DN15699_c0_g1_i11 83 138 +;Gap=M56
scaffold407|size92365	blastn	match_part	60967	62653	1687	-	.	ID=scaffold407|size92365:hsp:88086:3.12.0.0;Parent=scaffold407|size92365:hit:46436:3.12.0.0;Target=TRINITY_DN15699_c0_g1_i11 138 1824 +;Gap=M1687
scaffold407|size92365	blastn	match_part	60689	60874	186	-	.	ID=scaffold407|size92365:hsp:88087:3.12.0.0;Parent=scaffold407|size92365:hit:46436:3.12.0.0;Target=TRINITY_DN15699_c0_g1_i11 1823 2008 +;Gap=M186
scaffold407|size92365	blastn	match_part	60313	60617	305	-	.	ID=scaffold407|size92365:hsp:88088:3.12.0.0;Parent=scaffold407|size92365:hit:46436:3.12.0.0;Target=TRINITY_DN15699_c0_g1_i11 2007 2311 +;Gap=M305
scaffold407|size92365	blastn	match_part	60057	60235	179	-	.	ID=scaffold407|size92365:hsp:88089:3.12.0.0;Parent=scaffold407|size92365:hit:46436:3.12.0.0;Target=TRINITY_DN15699_c0_g1_i11 2312 2490 +;Gap=M179
scaffold407|size92365	blastn	match_part	59943	59991	49	-	.	ID=scaffold407|size92365:hsp:88090:3.12.0.0;Parent=scaffold407|size92365:hit:46436:3.12.0.0;Target=TRINITY_DN15699_c0_g1_i11 2491 2539 +;Gap=M49
scaffold407|size92365	blastn	match_part	59710	59862	153	-	.	ID=scaffold407|size92365:hsp:88091:3.12.0.0;Parent=scaffold407|size92365:hit:46436:3.12.0.0;Target=TRINITY_DN15699_c0_g1_i11 2539 2691 +;Gap=M153
scaffold407|size92365	blastn	match_part	59496	59619	124	-	.	ID=scaffold407|size92365:hsp:88092:3.12.0.0;Parent=scaffold407|size92365:hit:46436:3.12.0.0;Target=TRINITY_DN15699_c0_g1_i11 2690 2813 +;Gap=M124
scaffold407|size92365	blastn	match_part	59302	59417	116	-	.	ID=scaffold407|size92365:hsp:88093:3.12.0.0;Parent=scaffold407|size92365:hit:46436:3.12.0.0;Target=TRINITY_DN15699_c0_g1_i11 2811 2926 +;Gap=M116
scaffold407|size92365	blastn	match_part	58994	59223	230	-	.	ID=scaffold407|size92365:hsp:88094:3.12.0.0;Parent=scaffold407|size92365:hit:46436:3.12.0.0;Target=TRINITY_DN15699_c0_g1_i11 2925 3154 +;Gap=M230
scaffold407|size92365	blastn	match_part	58318	58917	600	-	.	ID=scaffold407|size92365:hsp:88095:3.12.0.0;Parent=scaffold407|size92365:hit:46436:3.12.0.0;Target=TRINITY_DN15699_c0_g1_i11 3155 3754 +;Gap=M600
scaffold407|size92365	blastn	match_part	57809	58235	427	-	.	ID=scaffold407|size92365:hsp:88096:3.12.0.0;Parent=scaffold407|size92365:hit:46436:3.12.0.0;Target=TRINITY_DN15699_c0_g1_i11 3754 4180 +;Gap=M427
scaffold407|size92365	blastn	expressed_sequence_match	56250	62884	1906	-	.	ID=scaffold407|size92365:hit:46437:3.12.0.0;Name=TRINITY_DN15699_c0_g1_i1;score=1906
scaffold407|size92365	blastn	match_part	60967	62884	1906	-	.	ID=scaffold407|size92365:hsp:88097:3.12.0.0;Parent=scaffold407|size92365:hit:46437:3.12.0.0;Target=TRINITY_DN15699_c0_g1_i1 20 1937 +;Gap=M1918
scaffold407|size92365	blastn	match_part	60689	60874	186	-	.	ID=scaffold407|size92365:hsp:88098:3.12.0.0;Parent=scaffold407|size92365:hit:46437:3.12.0.0;Target=TRINITY_DN15699_c0_g1_i1 1936 2121 +;Gap=M186
scaffold407|size92365	blastn	match_part	60313	60617	305	-	.	ID=scaffold407|size92365:hsp:88099:3.12.0.0;Parent=scaffold407|size92365:hit:46437:3.12.0.0;Target=TRINITY_DN15699_c0_g1_i1 2120 2424 +;Gap=M305
scaffold407|size92365	blastn	match_part	60057	60235	179	-	.	ID=scaffold407|size92365:hsp:88100:3.12.0.0;Parent=scaffold407|size92365:hit:46437:3.12.0.0;Target=TRINITY_DN15699_c0_g1_i1 2425 2603 +;Gap=M179
scaffold407|size92365	blastn	match_part	59943	59991	49	-	.	ID=scaffold407|size92365:hsp:88101:3.12.0.0;Parent=scaffold407|size92365:hit:46437:3.12.0.0;Target=TRINITY_DN15699_c0_g1_i1 2604 2652 +;Gap=M49
scaffold407|size92365	blastn	match_part	59710	59862	153	-	.	ID=scaffold407|size92365:hsp:88102:3.12.0.0;Parent=scaffold407|size92365:hit:46437:3.12.0.0;Target=TRINITY_DN15699_c0_g1_i1 2652 2804 +;Gap=M153
scaffold407|size92365	blastn	match_part	59496	59619	124	-	.	ID=scaffold407|size92365:hsp:88103:3.12.0.0;Parent=scaffold407|size92365:hit:46437:3.12.0.0;Target=TRINITY_DN15699_c0_g1_i1 2803 2926 +;Gap=M124
scaffold407|size92365	blastn	match_part	59302	59417	116	-	.	ID=scaffold407|size92365:hsp:88104:3.12.0.0;Parent=scaffold407|size92365:hit:46437:3.12.0.0;Target=TRINITY_DN15699_c0_g1_i1 2924 3039 +;Gap=M116
scaffold407|size92365	blastn	match_part	59171	59223	53	-	.	ID=scaffold407|size92365:hsp:88105:3.12.0.0;Parent=scaffold407|size92365:hit:46437:3.12.0.0;Target=TRINITY_DN15699_c0_g1_i1 3038 3090 +;Gap=M53
scaffold407|size92365	blastn	match_part	58994	59081	88	-	.	ID=scaffold407|size92365:hsp:88106:3.12.0.0;Parent=scaffold407|size92365:hit:46437:3.12.0.0;Target=TRINITY_DN15699_c0_g1_i1 3089 3176 +;Gap=M88
scaffold407|size92365	blastn	match_part	58799	58917	119	-	.	ID=scaffold407|size92365:hsp:88107:3.12.0.0;Parent=scaffold407|size92365:hit:46437:3.12.0.0;Target=TRINITY_DN15699_c0_g1_i1 3177 3295 +;Gap=M119
scaffold407|size92365	blastn	match_part	58318	58727	410	-	.	ID=scaffold407|size92365:hsp:88108:3.12.0.0;Parent=scaffold407|size92365:hit:46437:3.12.0.0;Target=TRINITY_DN15699_c0_g1_i1 3292 3701 +;Gap=M410
scaffold407|size92365	blastn	match_part	57809	58235	427	-	.	ID=scaffold407|size92365:hsp:88109:3.12.0.0;Parent=scaffold407|size92365:hit:46437:3.12.0.0;Target=TRINITY_DN15699_c0_g1_i1 3701 4127 +;Gap=M427
scaffold407|size92365	blastn	match_part	57464	57719	256	-	.	ID=scaffold407|size92365:hsp:88110:3.12.0.0;Parent=scaffold407|size92365:hit:46437:3.12.0.0;Target=TRINITY_DN15699_c0_g1_i1 4128 4383 +;Gap=M256
scaffold407|size92365	blastn	match_part	56250	57390	1141	-	.	ID=scaffold407|size92365:hsp:88111:3.12.0.0;Parent=scaffold407|size92365:hit:46437:3.12.0.0;Target=TRINITY_DN15699_c0_g1_i1 4379 5519 +;Gap=M1141
scaffold407|size92365	blastn	expressed_sequence_match	56250	62888	56	-	.	ID=scaffold407|size92365:hit:46438:3.12.0.0;Name=TRINITY_DN15699_c0_g1_i24;score=56
scaffold407|size92365	blastn	match_part	62833	62888	56	-	.	ID=scaffold407|size92365:hsp:88112:3.12.0.0;Parent=scaffold407|size92365:hit:46438:3.12.0.0;Target=TRINITY_DN15699_c0_g1_i24 83 138 +;Gap=M56
scaffold407|size92365	blastn	match_part	60967	62653	1687	-	.	ID=scaffold407|size92365:hsp:88113:3.12.0.0;Parent=scaffold407|size92365:hit:46438:3.12.0.0;Target=TRINITY_DN15699_c0_g1_i24 138 1824 +;Gap=M1687
scaffold407|size92365	blastn	match_part	60689	60874	186	-	.	ID=scaffold407|size92365:hsp:88114:3.12.0.0;Parent=scaffold407|size92365:hit:46438:3.12.0.0;Target=TRINITY_DN15699_c0_g1_i24 1823 2008 +;Gap=M186
scaffold407|size92365	blastn	match_part	60057	60617	561	-	.	ID=scaffold407|size92365:hsp:88115:3.12.0.0;Parent=scaffold407|size92365:hit:46438:3.12.0.0;Target=TRINITY_DN15699_c0_g1_i24 2007 2567 +;Gap=M561
scaffold407|size92365	blastn	match_part	59943	59991	49	-	.	ID=scaffold407|size92365:hsp:88116:3.12.0.0;Parent=scaffold407|size92365:hit:46438:3.12.0.0;Target=TRINITY_DN15699_c0_g1_i24 2568 2616 +;Gap=M49
scaffold407|size92365	blastn	match_part	59710	59862	153	-	.	ID=scaffold407|size92365:hsp:88117:3.12.0.0;Parent=scaffold407|size92365:hit:46438:3.12.0.0;Target=TRINITY_DN15699_c0_g1_i24 2616 2768 +;Gap=M153
scaffold407|size92365	blastn	match_part	59496	59619	124	-	.	ID=scaffold407|size92365:hsp:88118:3.12.0.0;Parent=scaffold407|size92365:hit:46438:3.12.0.0;Target=TRINITY_DN15699_c0_g1_i24 2767 2890 +;Gap=M124
scaffold407|size92365	blastn	match_part	58994	59417	424	-	.	ID=scaffold407|size92365:hsp:88119:3.12.0.0;Parent=scaffold407|size92365:hit:46438:3.12.0.0;Target=TRINITY_DN15699_c0_g1_i24 2888 3311 +;Gap=M424
scaffold407|size92365	blastn	match_part	58799	58917	119	-	.	ID=scaffold407|size92365:hsp:88120:3.12.0.0;Parent=scaffold407|size92365:hit:46438:3.12.0.0;Target=TRINITY_DN15699_c0_g1_i24 3312 3430 +;Gap=M119
scaffold407|size92365	blastn	match_part	58601	58727	127	-	.	ID=scaffold407|size92365:hsp:88121:3.12.0.0;Parent=scaffold407|size92365:hit:46438:3.12.0.0;Target=TRINITY_DN15699_c0_g1_i24 3427 3553 +;Gap=M127
scaffold407|size92365	blastn	match_part	58318	58536	219	-	.	ID=scaffold407|size92365:hsp:88122:3.12.0.0;Parent=scaffold407|size92365:hit:46438:3.12.0.0;Target=TRINITY_DN15699_c0_g1_i24 3553 3771 +;Gap=M219
scaffold407|size92365	blastn	match_part	57809	58235	427	-	.	ID=scaffold407|size92365:hsp:88123:3.12.0.0;Parent=scaffold407|size92365:hit:46438:3.12.0.0;Target=TRINITY_DN15699_c0_g1_i24 3771 4197 +;Gap=M427
scaffold407|size92365	blastn	match_part	57464	57719	256	-	.	ID=scaffold407|size92365:hsp:88124:3.12.0.0;Parent=scaffold407|size92365:hit:46438:3.12.0.0;Target=TRINITY_DN15699_c0_g1_i24 4198 4453 +;Gap=M256
scaffold407|size92365	blastn	match_part	56250	57390	1141	-	.	ID=scaffold407|size92365:hsp:88125:3.12.0.0;Parent=scaffold407|size92365:hit:46438:3.12.0.0;Target=TRINITY_DN15699_c0_g1_i24 4449 5589 +;Gap=M1141
scaffold407|size92365	blastn	expressed_sequence_match	58705	62888	56	-	.	ID=scaffold407|size92365:hit:46439:3.12.0.0;Name=TRINITY_DN15699_c0_g1_i14;score=56
scaffold407|size92365	blastn	match_part	62833	62888	56	-	.	ID=scaffold407|size92365:hsp:88126:3.12.0.0;Parent=scaffold407|size92365:hit:46439:3.12.0.0;Target=TRINITY_DN15699_c0_g1_i14 83 138 +;Gap=M56
scaffold407|size92365	blastn	match_part	60967	62653	1687	-	.	ID=scaffold407|size92365:hsp:88127:3.12.0.0;Parent=scaffold407|size92365:hit:46439:3.12.0.0;Target=TRINITY_DN15699_c0_g1_i14 138 1824 +;Gap=M1687
scaffold407|size92365	blastn	match_part	60057	60874	818	-	.	ID=scaffold407|size92365:hsp:88128:3.12.0.0;Parent=scaffold407|size92365:hit:46439:3.12.0.0;Target=TRINITY_DN15699_c0_g1_i14 1823 2640 +;Gap=M818
scaffold407|size92365	blastn	match_part	59943	59991	49	-	.	ID=scaffold407|size92365:hsp:88129:3.12.0.0;Parent=scaffold407|size92365:hit:46439:3.12.0.0;Target=TRINITY_DN15699_c0_g1_i14 2641 2689 +;Gap=M49
scaffold407|size92365	blastn	match_part	59710	59862	153	-	.	ID=scaffold407|size92365:hsp:88130:3.12.0.0;Parent=scaffold407|size92365:hit:46439:3.12.0.0;Target=TRINITY_DN15699_c0_g1_i14 2689 2841 +;Gap=M153
scaffold407|size92365	blastn	match_part	59496	59619	124	-	.	ID=scaffold407|size92365:hsp:88131:3.12.0.0;Parent=scaffold407|size92365:hit:46439:3.12.0.0;Target=TRINITY_DN15699_c0_g1_i14 2840 2963 +;Gap=M124
scaffold407|size92365	blastn	match_part	59302	59417	116	-	.	ID=scaffold407|size92365:hsp:88132:3.12.0.0;Parent=scaffold407|size92365:hit:46439:3.12.0.0;Target=TRINITY_DN15699_c0_g1_i14 2961 3076 +;Gap=M116
scaffold407|size92365	blastn	match_part	59171	59223	53	-	.	ID=scaffold407|size92365:hsp:88133:3.12.0.0;Parent=scaffold407|size92365:hit:46439:3.12.0.0;Target=TRINITY_DN15699_c0_g1_i14 3075 3127 +;Gap=M53
scaffold407|size92365	blastn	match_part	58994	59081	88	-	.	ID=scaffold407|size92365:hsp:88134:3.12.0.0;Parent=scaffold407|size92365:hit:46439:3.12.0.0;Target=TRINITY_DN15699_c0_g1_i14 3126 3213 +;Gap=M88
scaffold407|size92365	blastn	match_part	58705	58917	213	-	.	ID=scaffold407|size92365:hsp:88135:3.12.0.0;Parent=scaffold407|size92365:hit:46439:3.12.0.0;Target=TRINITY_DN15699_c0_g1_i14 3214 3426 +;Gap=M213
scaffold407|size92365	blastn	expressed_sequence_match	58799	59016	218	-	.	ID=scaffold407|size92365:hit:46440:3.12.0.0;Name=TRINITY_DN15699_c0_g1_i34;score=218
scaffold407|size92365	blastn	match_part	58799	59016	218	-	.	ID=scaffold407|size92365:hsp:88136:3.12.0.0;Parent=scaffold407|size92365:hit:46440:3.12.0.0;Target=TRINITY_DN15699_c0_g1_i34 1 218 +;Gap=M218
scaffold407|size92365	blastn	expressed_sequence_match	56250	62884	1906	-	.	ID=scaffold407|size92365:hit:46441:3.12.0.0;Name=TRINITY_DN15699_c0_g1_i15;score=1906
scaffold407|size92365	blastn	match_part	60967	62884	1906	-	.	ID=scaffold407|size92365:hsp:88137:3.12.0.0;Parent=scaffold407|size92365:hit:46441:3.12.0.0;Target=TRINITY_DN15699_c0_g1_i15 20 1937 +;Gap=M1918
scaffold407|size92365	blastn	match_part	60689	60874	186	-	.	ID=scaffold407|size92365:hsp:88138:3.12.0.0;Parent=scaffold407|size92365:hit:46441:3.12.0.0;Target=TRINITY_DN15699_c0_g1_i15 1936 2121 +;Gap=M186
scaffold407|size92365	blastn	match_part	60313	60617	305	-	.	ID=scaffold407|size92365:hsp:88139:3.12.0.0;Parent=scaffold407|size92365:hit:46441:3.12.0.0;Target=TRINITY_DN15699_c0_g1_i15 2120 2424 +;Gap=M305
scaffold407|size92365	blastn	match_part	60057	60235	179	-	.	ID=scaffold407|size92365:hsp:88140:3.12.0.0;Parent=scaffold407|size92365:hit:46441:3.12.0.0;Target=TRINITY_DN15699_c0_g1_i15 2425 2603 +;Gap=M179
scaffold407|size92365	blastn	match_part	59943	59991	49	-	.	ID=scaffold407|size92365:hsp:88141:3.12.0.0;Parent=scaffold407|size92365:hit:46441:3.12.0.0;Target=TRINITY_DN15699_c0_g1_i15 2604 2652 +;Gap=M49
scaffold407|size92365	blastn	match_part	59710	59862	153	-	.	ID=scaffold407|size92365:hsp:88142:3.12.0.0;Parent=scaffold407|size92365:hit:46441:3.12.0.0;Target=TRINITY_DN15699_c0_g1_i15 2652 2804 +;Gap=M153
scaffold407|size92365	blastn	match_part	59496	59619	124	-	.	ID=scaffold407|size92365:hsp:88143:3.12.0.0;Parent=scaffold407|size92365:hit:46441:3.12.0.0;Target=TRINITY_DN15699_c0_g1_i15 2803 2926 +;Gap=M124
scaffold407|size92365	blastn	match_part	59302	59417	116	-	.	ID=scaffold407|size92365:hsp:88144:3.12.0.0;Parent=scaffold407|size92365:hit:46441:3.12.0.0;Target=TRINITY_DN15699_c0_g1_i15 2924 3039 +;Gap=M116
scaffold407|size92365	blastn	match_part	58994	59223	230	-	.	ID=scaffold407|size92365:hsp:88145:3.12.0.0;Parent=scaffold407|size92365:hit:46441:3.12.0.0;Target=TRINITY_DN15699_c0_g1_i15 3038 3267 +;Gap=M230
scaffold407|size92365	blastn	match_part	58799	58917	119	-	.	ID=scaffold407|size92365:hsp:88146:3.12.0.0;Parent=scaffold407|size92365:hit:46441:3.12.0.0;Target=TRINITY_DN15699_c0_g1_i15 3268 3386 +;Gap=M119
scaffold407|size92365	blastn	match_part	58601	58727	127	-	.	ID=scaffold407|size92365:hsp:88147:3.12.0.0;Parent=scaffold407|size92365:hit:46441:3.12.0.0;Target=TRINITY_DN15699_c0_g1_i15 3383 3509 +;Gap=M127
scaffold407|size92365	blastn	match_part	58318	58536	219	-	.	ID=scaffold407|size92365:hsp:88148:3.12.0.0;Parent=scaffold407|size92365:hit:46441:3.12.0.0;Target=TRINITY_DN15699_c0_g1_i15 3509 3727 +;Gap=M219
scaffold407|size92365	blastn	match_part	57809	58235	427	-	.	ID=scaffold407|size92365:hsp:88149:3.12.0.0;Parent=scaffold407|size92365:hit:46441:3.12.0.0;Target=TRINITY_DN15699_c0_g1_i15 3727 4153 +;Gap=M427
scaffold407|size92365	blastn	match_part	57464	57719	256	-	.	ID=scaffold407|size92365:hsp:88150:3.12.0.0;Parent=scaffold407|size92365:hit:46441:3.12.0.0;Target=TRINITY_DN15699_c0_g1_i15 4154 4409 +;Gap=M256
scaffold407|size92365	blastn	match_part	56250	57390	1141	-	.	ID=scaffold407|size92365:hsp:88151:3.12.0.0;Parent=scaffold407|size92365:hit:46441:3.12.0.0;Target=TRINITY_DN15699_c0_g1_i15 4405 5545 +;Gap=M1141
scaffold407|size92365	blastn	expressed_sequence_match	59171	62888	56	-	.	ID=scaffold407|size92365:hit:46442:3.12.0.0;Name=TRINITY_DN15699_c0_g1_i35;score=56
scaffold407|size92365	blastn	match_part	62833	62888	56	-	.	ID=scaffold407|size92365:hsp:88152:3.12.0.0;Parent=scaffold407|size92365:hit:46442:3.12.0.0;Target=TRINITY_DN15699_c0_g1_i35 83 138 +;Gap=M56
scaffold407|size92365	blastn	match_part	60967	62653	1687	-	.	ID=scaffold407|size92365:hsp:88153:3.12.0.0;Parent=scaffold407|size92365:hit:46442:3.12.0.0;Target=TRINITY_DN15699_c0_g1_i35 138 1824 +;Gap=M1687
scaffold407|size92365	blastn	match_part	60690	60874	185	-	.	ID=scaffold407|size92365:hsp:88154:3.12.0.0;Parent=scaffold407|size92365:hit:46442:3.12.0.0;Target=TRINITY_DN15699_c0_g1_i35 1823 2007 +;Gap=M185
scaffold407|size92365	blastn	match_part	60057	60601	545	-	.	ID=scaffold407|size92365:hsp:88155:3.12.0.0;Parent=scaffold407|size92365:hit:46442:3.12.0.0;Target=TRINITY_DN15699_c0_g1_i35 2007 2551 +;Gap=M545
scaffold407|size92365	blastn	match_part	59710	59991	282	-	.	ID=scaffold407|size92365:hsp:88156:3.12.0.0;Parent=scaffold407|size92365:hit:46442:3.12.0.0;Target=TRINITY_DN15699_c0_g1_i35 2552 2833 +;Gap=M282
scaffold407|size92365	blastn	match_part	59496	59619	124	-	.	ID=scaffold407|size92365:hsp:88157:3.12.0.0;Parent=scaffold407|size92365:hit:46442:3.12.0.0;Target=TRINITY_DN15699_c0_g1_i35 2832 2955 +;Gap=M124
scaffold407|size92365	blastn	match_part	59302	59417	116	-	.	ID=scaffold407|size92365:hsp:88158:3.12.0.0;Parent=scaffold407|size92365:hit:46442:3.12.0.0;Target=TRINITY_DN15699_c0_g1_i35 2953 3068 +;Gap=M116
scaffold407|size92365	blastn	match_part	59171	59223	53	-	.	ID=scaffold407|size92365:hsp:88159:3.12.0.0;Parent=scaffold407|size92365:hit:46442:3.12.0.0;Target=TRINITY_DN15699_c0_g1_i35 3067 3119 +;Gap=M53
scaffold407|size92365	blastn	expressed_sequence_match	56250	62888	56	-	.	ID=scaffold407|size92365:hit:46443:3.12.0.0;Name=TRINITY_DN15699_c0_g1_i25;score=56
scaffold407|size92365	blastn	match_part	62833	62888	56	-	.	ID=scaffold407|size92365:hsp:88160:3.12.0.0;Parent=scaffold407|size92365:hit:46443:3.12.0.0;Target=TRINITY_DN15699_c0_g1_i25 83 138 +;Gap=M56
scaffold407|size92365	blastn	match_part	60967	62653	1687	-	.	ID=scaffold407|size92365:hsp:88161:3.12.0.0;Parent=scaffold407|size92365:hit:46443:3.12.0.0;Target=TRINITY_DN15699_c0_g1_i25 138 1824 +;Gap=M1687
scaffold407|size92365	blastn	match_part	60689	60874	186	-	.	ID=scaffold407|size92365:hsp:88162:3.12.0.0;Parent=scaffold407|size92365:hit:46443:3.12.0.0;Target=TRINITY_DN15699_c0_g1_i25 1823 2008 +;Gap=M186
scaffold407|size92365	blastn	match_part	60313	60617	305	-	.	ID=scaffold407|size92365:hsp:88163:3.12.0.0;Parent=scaffold407|size92365:hit:46443:3.12.0.0;Target=TRINITY_DN15699_c0_g1_i25 2007 2311 +;Gap=M305
scaffold407|size92365	blastn	match_part	60057	60235	179	-	.	ID=scaffold407|size92365:hsp:88164:3.12.0.0;Parent=scaffold407|size92365:hit:46443:3.12.0.0;Target=TRINITY_DN15699_c0_g1_i25 2312 2490 +;Gap=M179
scaffold407|size92365	blastn	match_part	59943	59991	49	-	.	ID=scaffold407|size92365:hsp:88165:3.12.0.0;Parent=scaffold407|size92365:hit:46443:3.12.0.0;Target=TRINITY_DN15699_c0_g1_i25 2491 2539 +;Gap=M49
scaffold407|size92365	blastn	match_part	59710	59862	153	-	.	ID=scaffold407|size92365:hsp:88166:3.12.0.0;Parent=scaffold407|size92365:hit:46443:3.12.0.0;Target=TRINITY_DN15699_c0_g1_i25 2539 2691 +;Gap=M153
scaffold407|size92365	blastn	match_part	59496	59619	124	-	.	ID=scaffold407|size92365:hsp:88167:3.12.0.0;Parent=scaffold407|size92365:hit:46443:3.12.0.0;Target=TRINITY_DN15699_c0_g1_i25 2690 2813 +;Gap=M124
scaffold407|size92365	blastn	match_part	59302	59417	116	-	.	ID=scaffold407|size92365:hsp:88168:3.12.0.0;Parent=scaffold407|size92365:hit:46443:3.12.0.0;Target=TRINITY_DN15699_c0_g1_i25 2811 2926 +;Gap=M116
scaffold407|size92365	blastn	match_part	58994	59223	230	-	.	ID=scaffold407|size92365:hsp:88169:3.12.0.0;Parent=scaffold407|size92365:hit:46443:3.12.0.0;Target=TRINITY_DN15699_c0_g1_i25 2925 3154 +;Gap=M230
scaffold407|size92365	blastn	match_part	58799	58917	119	-	.	ID=scaffold407|size92365:hsp:88170:3.12.0.0;Parent=scaffold407|size92365:hit:46443:3.12.0.0;Target=TRINITY_DN15699_c0_g1_i25 3155 3273 +;Gap=M119
scaffold407|size92365	blastn	match_part	58318	58727	410	-	.	ID=scaffold407|size92365:hsp:88171:3.12.0.0;Parent=scaffold407|size92365:hit:46443:3.12.0.0;Target=TRINITY_DN15699_c0_g1_i25 3270 3679 +;Gap=M410
scaffold407|size92365	blastn	match_part	57809	58235	427	-	.	ID=scaffold407|size92365:hsp:88172:3.12.0.0;Parent=scaffold407|size92365:hit:46443:3.12.0.0;Target=TRINITY_DN15699_c0_g1_i25 3679 4105 +;Gap=M427
scaffold407|size92365	blastn	match_part	57464	57719	256	-	.	ID=scaffold407|size92365:hsp:88173:3.12.0.0;Parent=scaffold407|size92365:hit:46443:3.12.0.0;Target=TRINITY_DN15699_c0_g1_i25 4106 4361 +;Gap=M256
scaffold407|size92365	blastn	match_part	56250	57390	1141	-	.	ID=scaffold407|size92365:hsp:88174:3.12.0.0;Parent=scaffold407|size92365:hit:46443:3.12.0.0;Target=TRINITY_DN15699_c0_g1_i25 4357 5497 +;Gap=M1141
scaffold407|size92365	blastn	expressed_sequence_match	57809	62888	56	-	.	ID=scaffold407|size92365:hit:46444:3.12.0.0;Name=TRINITY_DN15699_c0_g1_i2;score=56
scaffold407|size92365	blastn	match_part	62833	62888	56	-	.	ID=scaffold407|size92365:hsp:88175:3.12.0.0;Parent=scaffold407|size92365:hit:46444:3.12.0.0;Target=TRINITY_DN15699_c0_g1_i2 83 138 +;Gap=M56
scaffold407|size92365	blastn	match_part	60967	62653	1687	-	.	ID=scaffold407|size92365:hsp:88176:3.12.0.0;Parent=scaffold407|size92365:hit:46444:3.12.0.0;Target=TRINITY_DN15699_c0_g1_i2 138 1824 +;Gap=M1687
scaffold407|size92365	blastn	match_part	60689	60874	186	-	.	ID=scaffold407|size92365:hsp:88177:3.12.0.0;Parent=scaffold407|size92365:hit:46444:3.12.0.0;Target=TRINITY_DN15699_c0_g1_i2 1823 2008 +;Gap=M186
scaffold407|size92365	blastn	match_part	60313	60617	305	-	.	ID=scaffold407|size92365:hsp:88178:3.12.0.0;Parent=scaffold407|size92365:hit:46444:3.12.0.0;Target=TRINITY_DN15699_c0_g1_i2 2007 2311 +;Gap=M305
scaffold407|size92365	blastn	match_part	60057	60235	179	-	.	ID=scaffold407|size92365:hsp:88179:3.12.0.0;Parent=scaffold407|size92365:hit:46444:3.12.0.0;Target=TRINITY_DN15699_c0_g1_i2 2312 2490 +;Gap=M179
scaffold407|size92365	blastn	match_part	59943	59991	49	-	.	ID=scaffold407|size92365:hsp:88180:3.12.0.0;Parent=scaffold407|size92365:hit:46444:3.12.0.0;Target=TRINITY_DN15699_c0_g1_i2 2491 2539 +;Gap=M49
scaffold407|size92365	blastn	match_part	59710	59862	153	-	.	ID=scaffold407|size92365:hsp:88181:3.12.0.0;Parent=scaffold407|size92365:hit:46444:3.12.0.0;Target=TRINITY_DN15699_c0_g1_i2 2539 2691 +;Gap=M153
scaffold407|size92365	blastn	match_part	59496	59619	124	-	.	ID=scaffold407|size92365:hsp:88182:3.12.0.0;Parent=scaffold407|size92365:hit:46444:3.12.0.0;Target=TRINITY_DN15699_c0_g1_i2 2690 2813 +;Gap=M124
scaffold407|size92365	blastn	match_part	59302	59417	116	-	.	ID=scaffold407|size92365:hsp:88183:3.12.0.0;Parent=scaffold407|size92365:hit:46444:3.12.0.0;Target=TRINITY_DN15699_c0_g1_i2 2811 2926 +;Gap=M116
scaffold407|size92365	blastn	match_part	59171	59223	53	-	.	ID=scaffold407|size92365:hsp:88184:3.12.0.0;Parent=scaffold407|size92365:hit:46444:3.12.0.0;Target=TRINITY_DN15699_c0_g1_i2 2925 2977 +;Gap=M53
scaffold407|size92365	blastn	match_part	58994	59081	88	-	.	ID=scaffold407|size92365:hsp:88185:3.12.0.0;Parent=scaffold407|size92365:hit:46444:3.12.0.0;Target=TRINITY_DN15699_c0_g1_i2 2976 3063 +;Gap=M88
scaffold407|size92365	blastn	match_part	58318	58917	600	-	.	ID=scaffold407|size92365:hsp:88186:3.12.0.0;Parent=scaffold407|size92365:hit:46444:3.12.0.0;Target=TRINITY_DN15699_c0_g1_i2 3064 3663 +;Gap=M600
scaffold407|size92365	blastn	match_part	57809	58235	427	-	.	ID=scaffold407|size92365:hsp:88187:3.12.0.0;Parent=scaffold407|size92365:hit:46444:3.12.0.0;Target=TRINITY_DN15699_c0_g1_i2 3663 4089 +;Gap=M427
scaffold407|size92365	blastn	expressed_sequence_match	56250	62884	1906	-	.	ID=scaffold407|size92365:hit:46445:3.12.0.0;Name=TRINITY_DN15699_c0_g1_i36;score=1906
scaffold407|size92365	blastn	match_part	60967	62884	1906	-	.	ID=scaffold407|size92365:hsp:88188:3.12.0.0;Parent=scaffold407|size92365:hit:46445:3.12.0.0;Target=TRINITY_DN15699_c0_g1_i36 20 1937 +;Gap=M1918
scaffold407|size92365	blastn	match_part	60689	60874	186	-	.	ID=scaffold407|size92365:hsp:88189:3.12.0.0;Parent=scaffold407|size92365:hit:46445:3.12.0.0;Target=TRINITY_DN15699_c0_g1_i36 1936 2121 +;Gap=M186
scaffold407|size92365	blastn	match_part	60313	60617	305	-	.	ID=scaffold407|size92365:hsp:88190:3.12.0.0;Parent=scaffold407|size92365:hit:46445:3.12.0.0;Target=TRINITY_DN15699_c0_g1_i36 2120 2424 +;Gap=M305
scaffold407|size92365	blastn	match_part	60057	60235	179	-	.	ID=scaffold407|size92365:hsp:88191:3.12.0.0;Parent=scaffold407|size92365:hit:46445:3.12.0.0;Target=TRINITY_DN15699_c0_g1_i36 2425 2603 +;Gap=M179
scaffold407|size92365	blastn	match_part	59943	59991	49	-	.	ID=scaffold407|size92365:hsp:88192:3.12.0.0;Parent=scaffold407|size92365:hit:46445:3.12.0.0;Target=TRINITY_DN15699_c0_g1_i36 2604 2652 +;Gap=M49
scaffold407|size92365	blastn	match_part	59710	59862	153	-	.	ID=scaffold407|size92365:hsp:88193:3.12.0.0;Parent=scaffold407|size92365:hit:46445:3.12.0.0;Target=TRINITY_DN15699_c0_g1_i36 2652 2804 +;Gap=M153
scaffold407|size92365	blastn	match_part	59496	59619	124	-	.	ID=scaffold407|size92365:hsp:88194:3.12.0.0;Parent=scaffold407|size92365:hit:46445:3.12.0.0;Target=TRINITY_DN15699_c0_g1_i36 2803 2926 +;Gap=M124
scaffold407|size92365	blastn	match_part	59171	59417	247	-	.	ID=scaffold407|size92365:hsp:88195:3.12.0.0;Parent=scaffold407|size92365:hit:46445:3.12.0.0;Target=TRINITY_DN15699_c0_g1_i36 2924 3170 +;Gap=M247
scaffold407|size92365	blastn	match_part	58994	59081	88	-	.	ID=scaffold407|size92365:hsp:88196:3.12.0.0;Parent=scaffold407|size92365:hit:46445:3.12.0.0;Target=TRINITY_DN15699_c0_g1_i36 3169 3256 +;Gap=M88
scaffold407|size92365	blastn	match_part	58799	58917	119	-	.	ID=scaffold407|size92365:hsp:88197:3.12.0.0;Parent=scaffold407|size92365:hit:46445:3.12.0.0;Target=TRINITY_DN15699_c0_g1_i36 3257 3375 +;Gap=M119
scaffold407|size92365	blastn	match_part	58318	58727	410	-	.	ID=scaffold407|size92365:hsp:88198:3.12.0.0;Parent=scaffold407|size92365:hit:46445:3.12.0.0;Target=TRINITY_DN15699_c0_g1_i36 3372 3781 +;Gap=M410
scaffold407|size92365	blastn	match_part	57809	58235	427	-	.	ID=scaffold407|size92365:hsp:88199:3.12.0.0;Parent=scaffold407|size92365:hit:46445:3.12.0.0;Target=TRINITY_DN15699_c0_g1_i36 3781 4207 +;Gap=M427
scaffold407|size92365	blastn	match_part	57464	57719	256	-	.	ID=scaffold407|size92365:hsp:88200:3.12.0.0;Parent=scaffold407|size92365:hit:46445:3.12.0.0;Target=TRINITY_DN15699_c0_g1_i36 4208 4463 +;Gap=M256
scaffold407|size92365	blastn	match_part	56250	57390	1141	-	.	ID=scaffold407|size92365:hsp:88201:3.12.0.0;Parent=scaffold407|size92365:hit:46445:3.12.0.0;Target=TRINITY_DN15699_c0_g1_i36 4459 5599 +;Gap=M1141
scaffold407|size92365	blastn	expressed_sequence_match	56250	62884	1906	-	.	ID=scaffold407|size92365:hit:46446:3.12.0.0;Name=TRINITY_DN15699_c0_g1_i26;score=1906
scaffold407|size92365	blastn	match_part	60967	62884	1906	-	.	ID=scaffold407|size92365:hsp:88202:3.12.0.0;Parent=scaffold407|size92365:hit:46446:3.12.0.0;Target=TRINITY_DN15699_c0_g1_i26 20 1937 +;Gap=M1918
scaffold407|size92365	blastn	match_part	60689	60874	186	-	.	ID=scaffold407|size92365:hsp:88203:3.12.0.0;Parent=scaffold407|size92365:hit:46446:3.12.0.0;Target=TRINITY_DN15699_c0_g1_i26 1936 2121 +;Gap=M186
scaffold407|size92365	blastn	match_part	60313	60617	305	-	.	ID=scaffold407|size92365:hsp:88204:3.12.0.0;Parent=scaffold407|size92365:hit:46446:3.12.0.0;Target=TRINITY_DN15699_c0_g1_i26 2120 2424 +;Gap=M305
scaffold407|size92365	blastn	match_part	60057	60235	179	-	.	ID=scaffold407|size92365:hsp:88205:3.12.0.0;Parent=scaffold407|size92365:hit:46446:3.12.0.0;Target=TRINITY_DN15699_c0_g1_i26 2425 2603 +;Gap=M179
scaffold407|size92365	blastn	match_part	59943	59991	49	-	.	ID=scaffold407|size92365:hsp:88206:3.12.0.0;Parent=scaffold407|size92365:hit:46446:3.12.0.0;Target=TRINITY_DN15699_c0_g1_i26 2604 2652 +;Gap=M49
scaffold407|size92365	blastn	match_part	59710	59862	153	-	.	ID=scaffold407|size92365:hsp:88207:3.12.0.0;Parent=scaffold407|size92365:hit:46446:3.12.0.0;Target=TRINITY_DN15699_c0_g1_i26 2652 2804 +;Gap=M153
scaffold407|size92365	blastn	match_part	59496	59619	124	-	.	ID=scaffold407|size92365:hsp:88208:3.12.0.0;Parent=scaffold407|size92365:hit:46446:3.12.0.0;Target=TRINITY_DN15699_c0_g1_i26 2803 2926 +;Gap=M124
scaffold407|size92365	blastn	match_part	59171	59417	247	-	.	ID=scaffold407|size92365:hsp:88209:3.12.0.0;Parent=scaffold407|size92365:hit:46446:3.12.0.0;Target=TRINITY_DN15699_c0_g1_i26 2924 3170 +;Gap=M247
scaffold407|size92365	blastn	match_part	58994	59081	88	-	.	ID=scaffold407|size92365:hsp:88210:3.12.0.0;Parent=scaffold407|size92365:hit:46446:3.12.0.0;Target=TRINITY_DN15699_c0_g1_i26 3169 3256 +;Gap=M88
scaffold407|size92365	blastn	match_part	58799	58917	119	-	.	ID=scaffold407|size92365:hsp:88211:3.12.0.0;Parent=scaffold407|size92365:hit:46446:3.12.0.0;Target=TRINITY_DN15699_c0_g1_i26 3257 3375 +;Gap=M119
scaffold407|size92365	blastn	match_part	58601	58727	127	-	.	ID=scaffold407|size92365:hsp:88212:3.12.0.0;Parent=scaffold407|size92365:hit:46446:3.12.0.0;Target=TRINITY_DN15699_c0_g1_i26 3372 3498 +;Gap=M127
scaffold407|size92365	blastn	match_part	58318	58536	219	-	.	ID=scaffold407|size92365:hsp:88213:3.12.0.0;Parent=scaffold407|size92365:hit:46446:3.12.0.0;Target=TRINITY_DN15699_c0_g1_i26 3498 3716 +;Gap=M219
scaffold407|size92365	blastn	match_part	57809	58235	427	-	.	ID=scaffold407|size92365:hsp:88214:3.12.0.0;Parent=scaffold407|size92365:hit:46446:3.12.0.0;Target=TRINITY_DN15699_c0_g1_i26 3716 4142 +;Gap=M427
scaffold407|size92365	blastn	match_part	57464	57719	256	-	.	ID=scaffold407|size92365:hsp:88215:3.12.0.0;Parent=scaffold407|size92365:hit:46446:3.12.0.0;Target=TRINITY_DN15699_c0_g1_i26 4143 4398 +;Gap=M256
scaffold407|size92365	blastn	match_part	56250	57390	1141	-	.	ID=scaffold407|size92365:hsp:88216:3.12.0.0;Parent=scaffold407|size92365:hit:46446:3.12.0.0;Target=TRINITY_DN15699_c0_g1_i26 4394 5534 +;Gap=M1141
scaffold407|size92365	blastn	expressed_sequence_match	56250	62884	1906	-	.	ID=scaffold407|size92365:hit:46447:3.12.0.0;Name=TRINITY_DN15699_c0_g1_i3;score=1906
scaffold407|size92365	blastn	match_part	60967	62884	1906	-	.	ID=scaffold407|size92365:hsp:88217:3.12.0.0;Parent=scaffold407|size92365:hit:46447:3.12.0.0;Target=TRINITY_DN15699_c0_g1_i3 20 1937 +;Gap=M1918
scaffold407|size92365	blastn	match_part	60689	60874	186	-	.	ID=scaffold407|size92365:hsp:88218:3.12.0.0;Parent=scaffold407|size92365:hit:46447:3.12.0.0;Target=TRINITY_DN15699_c0_g1_i3 1936 2121 +;Gap=M186
scaffold407|size92365	blastn	match_part	60313	60617	305	-	.	ID=scaffold407|size92365:hsp:88219:3.12.0.0;Parent=scaffold407|size92365:hit:46447:3.12.0.0;Target=TRINITY_DN15699_c0_g1_i3 2120 2424 +;Gap=M305
scaffold407|size92365	blastn	match_part	60057	60235	179	-	.	ID=scaffold407|size92365:hsp:88220:3.12.0.0;Parent=scaffold407|size92365:hit:46447:3.12.0.0;Target=TRINITY_DN15699_c0_g1_i3 2425 2603 +;Gap=M179
scaffold407|size92365	blastn	match_part	59710	59991	282	-	.	ID=scaffold407|size92365:hsp:88221:3.12.0.0;Parent=scaffold407|size92365:hit:46447:3.12.0.0;Target=TRINITY_DN15699_c0_g1_i3 2604 2885 +;Gap=M282
scaffold407|size92365	blastn	match_part	59496	59619	124	-	.	ID=scaffold407|size92365:hsp:88222:3.12.0.0;Parent=scaffold407|size92365:hit:46447:3.12.0.0;Target=TRINITY_DN15699_c0_g1_i3 2884 3007 +;Gap=M124
scaffold407|size92365	blastn	match_part	59302	59417	116	-	.	ID=scaffold407|size92365:hsp:88223:3.12.0.0;Parent=scaffold407|size92365:hit:46447:3.12.0.0;Target=TRINITY_DN15699_c0_g1_i3 3005 3120 +;Gap=M116
scaffold407|size92365	blastn	match_part	59171	59223	53	-	.	ID=scaffold407|size92365:hsp:88224:3.12.0.0;Parent=scaffold407|size92365:hit:46447:3.12.0.0;Target=TRINITY_DN15699_c0_g1_i3 3119 3171 +;Gap=M53
scaffold407|size92365	blastn	match_part	58994	59081	88	-	.	ID=scaffold407|size92365:hsp:88225:3.12.0.0;Parent=scaffold407|size92365:hit:46447:3.12.0.0;Target=TRINITY_DN15699_c0_g1_i3 3170 3257 +;Gap=M88
scaffold407|size92365	blastn	match_part	58799	58917	119	-	.	ID=scaffold407|size92365:hsp:88226:3.12.0.0;Parent=scaffold407|size92365:hit:46447:3.12.0.0;Target=TRINITY_DN15699_c0_g1_i3 3258 3376 +;Gap=M119
scaffold407|size92365	blastn	match_part	58601	58727	127	-	.	ID=scaffold407|size92365:hsp:88227:3.12.0.0;Parent=scaffold407|size92365:hit:46447:3.12.0.0;Target=TRINITY_DN15699_c0_g1_i3 3373 3499 +;Gap=M127
scaffold407|size92365	blastn	match_part	58318	58536	219	-	.	ID=scaffold407|size92365:hsp:88228:3.12.0.0;Parent=scaffold407|size92365:hit:46447:3.12.0.0;Target=TRINITY_DN15699_c0_g1_i3 3499 3717 +;Gap=M219
scaffold407|size92365	blastn	match_part	57809	58235	427	-	.	ID=scaffold407|size92365:hsp:88229:3.12.0.0;Parent=scaffold407|size92365:hit:46447:3.12.0.0;Target=TRINITY_DN15699_c0_g1_i3 3717 4143 +;Gap=M427
scaffold407|size92365	blastn	match_part	57464	57719	256	-	.	ID=scaffold407|size92365:hsp:88230:3.12.0.0;Parent=scaffold407|size92365:hit:46447:3.12.0.0;Target=TRINITY_DN15699_c0_g1_i3 4144 4399 +;Gap=M256
scaffold407|size92365	blastn	match_part	56250	57390	1141	-	.	ID=scaffold407|size92365:hsp:88231:3.12.0.0;Parent=scaffold407|size92365:hit:46447:3.12.0.0;Target=TRINITY_DN15699_c0_g1_i3 4395 5535 +;Gap=M1141
scaffold407|size92365	blastn	expressed_sequence_match	56250	62888	56	-	.	ID=scaffold407|size92365:hit:46448:3.12.0.0;Name=TRINITY_DN15699_c0_g1_i16;score=56
scaffold407|size92365	blastn	match_part	62833	62888	56	-	.	ID=scaffold407|size92365:hsp:88232:3.12.0.0;Parent=scaffold407|size92365:hit:46448:3.12.0.0;Target=TRINITY_DN15699_c0_g1_i16 83 138 +;Gap=M56
scaffold407|size92365	blastn	match_part	60967	62653	1687	-	.	ID=scaffold407|size92365:hsp:88233:3.12.0.0;Parent=scaffold407|size92365:hit:46448:3.12.0.0;Target=TRINITY_DN15699_c0_g1_i16 138 1824 +;Gap=M1687
scaffold407|size92365	blastn	match_part	60689	60874	186	-	.	ID=scaffold407|size92365:hsp:88234:3.12.0.0;Parent=scaffold407|size92365:hit:46448:3.12.0.0;Target=TRINITY_DN15699_c0_g1_i16 1823 2008 +;Gap=M186
scaffold407|size92365	blastn	match_part	60313	60617	305	-	.	ID=scaffold407|size92365:hsp:88235:3.12.0.0;Parent=scaffold407|size92365:hit:46448:3.12.0.0;Target=TRINITY_DN15699_c0_g1_i16 2007 2311 +;Gap=M305
scaffold407|size92365	blastn	match_part	60057	60235	179	-	.	ID=scaffold407|size92365:hsp:88236:3.12.0.0;Parent=scaffold407|size92365:hit:46448:3.12.0.0;Target=TRINITY_DN15699_c0_g1_i16 2312 2490 +;Gap=M179
scaffold407|size92365	blastn	match_part	59943	59991	49	-	.	ID=scaffold407|size92365:hsp:88237:3.12.0.0;Parent=scaffold407|size92365:hit:46448:3.12.0.0;Target=TRINITY_DN15699_c0_g1_i16 2491 2539 +;Gap=M49
scaffold407|size92365	blastn	match_part	59710	59862	153	-	.	ID=scaffold407|size92365:hsp:88238:3.12.0.0;Parent=scaffold407|size92365:hit:46448:3.12.0.0;Target=TRINITY_DN15699_c0_g1_i16 2539 2691 +;Gap=M153
scaffold407|size92365	blastn	match_part	59496	59619	124	-	.	ID=scaffold407|size92365:hsp:88239:3.12.0.0;Parent=scaffold407|size92365:hit:46448:3.12.0.0;Target=TRINITY_DN15699_c0_g1_i16 2690 2813 +;Gap=M124
scaffold407|size92365	blastn	match_part	58994	59417	424	-	.	ID=scaffold407|size92365:hsp:88240:3.12.0.0;Parent=scaffold407|size92365:hit:46448:3.12.0.0;Target=TRINITY_DN15699_c0_g1_i16 2811 3234 +;Gap=M424
scaffold407|size92365	blastn	match_part	58799	58917	119	-	.	ID=scaffold407|size92365:hsp:88241:3.12.0.0;Parent=scaffold407|size92365:hit:46448:3.12.0.0;Target=TRINITY_DN15699_c0_g1_i16 3235 3353 +;Gap=M119
scaffold407|size92365	blastn	match_part	58318	58727	410	-	.	ID=scaffold407|size92365:hsp:88242:3.12.0.0;Parent=scaffold407|size92365:hit:46448:3.12.0.0;Target=TRINITY_DN15699_c0_g1_i16 3350 3759 +;Gap=M410
scaffold407|size92365	blastn	match_part	57809	58235	427	-	.	ID=scaffold407|size92365:hsp:88243:3.12.0.0;Parent=scaffold407|size92365:hit:46448:3.12.0.0;Target=TRINITY_DN15699_c0_g1_i16 3759 4185 +;Gap=M427
scaffold407|size92365	blastn	match_part	57464	57719	256	-	.	ID=scaffold407|size92365:hsp:88244:3.12.0.0;Parent=scaffold407|size92365:hit:46448:3.12.0.0;Target=TRINITY_DN15699_c0_g1_i16 4186 4441 +;Gap=M256
scaffold407|size92365	blastn	match_part	56250	57390	1141	-	.	ID=scaffold407|size92365:hsp:88245:3.12.0.0;Parent=scaffold407|size92365:hit:46448:3.12.0.0;Target=TRINITY_DN15699_c0_g1_i16 4437 5577 +;Gap=M1141
scaffold407|size92365	blastn	expressed_sequence_match	59171	62884	1906	-	.	ID=scaffold407|size92365:hit:46449:3.12.0.0;Name=TRINITY_DN15699_c0_g1_i37;score=1906
scaffold407|size92365	blastn	match_part	60967	62884	1906	-	.	ID=scaffold407|size92365:hsp:88246:3.12.0.0;Parent=scaffold407|size92365:hit:46449:3.12.0.0;Target=TRINITY_DN15699_c0_g1_i37 20 1937 +;Gap=M1918
scaffold407|size92365	blastn	match_part	60057	60874	818	-	.	ID=scaffold407|size92365:hsp:88247:3.12.0.0;Parent=scaffold407|size92365:hit:46449:3.12.0.0;Target=TRINITY_DN15699_c0_g1_i37 1936 2753 +;Gap=M818
scaffold407|size92365	blastn	match_part	59710	59991	282	-	.	ID=scaffold407|size92365:hsp:88248:3.12.0.0;Parent=scaffold407|size92365:hit:46449:3.12.0.0;Target=TRINITY_DN15699_c0_g1_i37 2754 3035 +;Gap=M282
scaffold407|size92365	blastn	match_part	59496	59619	124	-	.	ID=scaffold407|size92365:hsp:88249:3.12.0.0;Parent=scaffold407|size92365:hit:46449:3.12.0.0;Target=TRINITY_DN15699_c0_g1_i37 3034 3157 +;Gap=M124
scaffold407|size92365	blastn	match_part	59171	59417	247	-	.	ID=scaffold407|size92365:hsp:88250:3.12.0.0;Parent=scaffold407|size92365:hit:46449:3.12.0.0;Target=TRINITY_DN15699_c0_g1_i37 3155 3401 +;Gap=M247
scaffold407|size92365	blastn	expressed_sequence_match	56250	62888	56	-	.	ID=scaffold407|size92365:hit:46450:3.12.0.0;Name=TRINITY_DN15699_c0_g1_i27;score=56
scaffold407|size92365	blastn	match_part	62833	62888	56	-	.	ID=scaffold407|size92365:hsp:88251:3.12.0.0;Parent=scaffold407|size92365:hit:46450:3.12.0.0;Target=TRINITY_DN15699_c0_g1_i27 83 138 +;Gap=M56
scaffold407|size92365	blastn	match_part	60967	62653	1687	-	.	ID=scaffold407|size92365:hsp:88252:3.12.0.0;Parent=scaffold407|size92365:hit:46450:3.12.0.0;Target=TRINITY_DN15699_c0_g1_i27 138 1824 +;Gap=M1687
scaffold407|size92365	blastn	match_part	60689	60874	186	-	.	ID=scaffold407|size92365:hsp:88253:3.12.0.0;Parent=scaffold407|size92365:hit:46450:3.12.0.0;Target=TRINITY_DN15699_c0_g1_i27 1823 2008 +;Gap=M186
scaffold407|size92365	blastn	match_part	60313	60617	305	-	.	ID=scaffold407|size92365:hsp:88254:3.12.0.0;Parent=scaffold407|size92365:hit:46450:3.12.0.0;Target=TRINITY_DN15699_c0_g1_i27 2007 2311 +;Gap=M305
scaffold407|size92365	blastn	match_part	60057	60235	179	-	.	ID=scaffold407|size92365:hsp:88255:3.12.0.0;Parent=scaffold407|size92365:hit:46450:3.12.0.0;Target=TRINITY_DN15699_c0_g1_i27 2312 2490 +;Gap=M179
scaffold407|size92365	blastn	match_part	59710	59991	282	-	.	ID=scaffold407|size92365:hsp:88256:3.12.0.0;Parent=scaffold407|size92365:hit:46450:3.12.0.0;Target=TRINITY_DN15699_c0_g1_i27 2491 2772 +;Gap=M282
scaffold407|size92365	blastn	match_part	59496	59619	124	-	.	ID=scaffold407|size92365:hsp:88257:3.12.0.0;Parent=scaffold407|size92365:hit:46450:3.12.0.0;Target=TRINITY_DN15699_c0_g1_i27 2771 2894 +;Gap=M124
scaffold407|size92365	blastn	match_part	59302	59417	116	-	.	ID=scaffold407|size92365:hsp:88258:3.12.0.0;Parent=scaffold407|size92365:hit:46450:3.12.0.0;Target=TRINITY_DN15699_c0_g1_i27 2892 3007 +;Gap=M116
scaffold407|size92365	blastn	match_part	59171	59223	53	-	.	ID=scaffold407|size92365:hsp:88259:3.12.0.0;Parent=scaffold407|size92365:hit:46450:3.12.0.0;Target=TRINITY_DN15699_c0_g1_i27 3006 3058 +;Gap=M53
scaffold407|size92365	blastn	match_part	58994	59081	88	-	.	ID=scaffold407|size92365:hsp:88260:3.12.0.0;Parent=scaffold407|size92365:hit:46450:3.12.0.0;Target=TRINITY_DN15699_c0_g1_i27 3057 3144 +;Gap=M88
scaffold407|size92365	blastn	match_part	58799	58917	119	-	.	ID=scaffold407|size92365:hsp:88261:3.12.0.0;Parent=scaffold407|size92365:hit:46450:3.12.0.0;Target=TRINITY_DN15699_c0_g1_i27 3145 3263 +;Gap=M119
scaffold407|size92365	blastn	match_part	58601	58727	127	-	.	ID=scaffold407|size92365:hsp:88262:3.12.0.0;Parent=scaffold407|size92365:hit:46450:3.12.0.0;Target=TRINITY_DN15699_c0_g1_i27 3260 3386 +;Gap=M127
scaffold407|size92365	blastn	match_part	58318	58536	219	-	.	ID=scaffold407|size92365:hsp:88263:3.12.0.0;Parent=scaffold407|size92365:hit:46450:3.12.0.0;Target=TRINITY_DN15699_c0_g1_i27 3386 3604 +;Gap=M219
scaffold407|size92365	blastn	match_part	57809	58235	427	-	.	ID=scaffold407|size92365:hsp:88264:3.12.0.0;Parent=scaffold407|size92365:hit:46450:3.12.0.0;Target=TRINITY_DN15699_c0_g1_i27 3604 4030 +;Gap=M427
scaffold407|size92365	blastn	match_part	57464	57719	256	-	.	ID=scaffold407|size92365:hsp:88265:3.12.0.0;Parent=scaffold407|size92365:hit:46450:3.12.0.0;Target=TRINITY_DN15699_c0_g1_i27 4031 4286 +;Gap=M256
scaffold407|size92365	blastn	match_part	56250	57390	1141	-	.	ID=scaffold407|size92365:hsp:88266:3.12.0.0;Parent=scaffold407|size92365:hit:46450:3.12.0.0;Target=TRINITY_DN15699_c0_g1_i27 4282 5422 +;Gap=M1141
scaffold407|size92365	blastn	expressed_sequence_match	57809	62888	56	-	.	ID=scaffold407|size92365:hit:46451:3.12.0.0;Name=TRINITY_DN15699_c0_g1_i17;score=56
scaffold407|size92365	blastn	match_part	62833	62888	56	-	.	ID=scaffold407|size92365:hsp:88267:3.12.0.0;Parent=scaffold407|size92365:hit:46451:3.12.0.0;Target=TRINITY_DN15699_c0_g1_i17 83 138 +;Gap=M56
scaffold407|size92365	blastn	match_part	60967	62653	1687	-	.	ID=scaffold407|size92365:hsp:88268:3.12.0.0;Parent=scaffold407|size92365:hit:46451:3.12.0.0;Target=TRINITY_DN15699_c0_g1_i17 138 1824 +;Gap=M1687
scaffold407|size92365	blastn	match_part	60689	60874	186	-	.	ID=scaffold407|size92365:hsp:88269:3.12.0.0;Parent=scaffold407|size92365:hit:46451:3.12.0.0;Target=TRINITY_DN15699_c0_g1_i17 1823 2008 +;Gap=M186
scaffold407|size92365	blastn	match_part	60057	60617	561	-	.	ID=scaffold407|size92365:hsp:88270:3.12.0.0;Parent=scaffold407|size92365:hit:46451:3.12.0.0;Target=TRINITY_DN15699_c0_g1_i17 2007 2567 +;Gap=M561
scaffold407|size92365	blastn	match_part	59943	59991	49	-	.	ID=scaffold407|size92365:hsp:88271:3.12.0.0;Parent=scaffold407|size92365:hit:46451:3.12.0.0;Target=TRINITY_DN15699_c0_g1_i17 2568 2616 +;Gap=M49
scaffold407|size92365	blastn	match_part	59710	59862	153	-	.	ID=scaffold407|size92365:hsp:88272:3.12.0.0;Parent=scaffold407|size92365:hit:46451:3.12.0.0;Target=TRINITY_DN15699_c0_g1_i17 2616 2768 +;Gap=M153
scaffold407|size92365	blastn	match_part	59496	59619	124	-	.	ID=scaffold407|size92365:hsp:88273:3.12.0.0;Parent=scaffold407|size92365:hit:46451:3.12.0.0;Target=TRINITY_DN15699_c0_g1_i17 2767 2890 +;Gap=M124
scaffold407|size92365	blastn	match_part	59302	59417	116	-	.	ID=scaffold407|size92365:hsp:88274:3.12.0.0;Parent=scaffold407|size92365:hit:46451:3.12.0.0;Target=TRINITY_DN15699_c0_g1_i17 2888 3003 +;Gap=M116
scaffold407|size92365	blastn	match_part	59171	59223	53	-	.	ID=scaffold407|size92365:hsp:88275:3.12.0.0;Parent=scaffold407|size92365:hit:46451:3.12.0.0;Target=TRINITY_DN15699_c0_g1_i17 3002 3054 +;Gap=M53
scaffold407|size92365	blastn	match_part	58994	59081	88	-	.	ID=scaffold407|size92365:hsp:88276:3.12.0.0;Parent=scaffold407|size92365:hit:46451:3.12.0.0;Target=TRINITY_DN15699_c0_g1_i17 3053 3140 +;Gap=M88
scaffold407|size92365	blastn	match_part	58318	58917	600	-	.	ID=scaffold407|size92365:hsp:88277:3.12.0.0;Parent=scaffold407|size92365:hit:46451:3.12.0.0;Target=TRINITY_DN15699_c0_g1_i17 3141 3740 +;Gap=M600
scaffold407|size92365	blastn	match_part	57809	58235	427	-	.	ID=scaffold407|size92365:hsp:88278:3.12.0.0;Parent=scaffold407|size92365:hit:46451:3.12.0.0;Target=TRINITY_DN15699_c0_g1_i17 3740 4166 +;Gap=M427
scaffold407|size92365	blastn	expressed_sequence_match	56250	62888	56	-	.	ID=scaffold407|size92365:hit:46452:3.12.0.0;Name=TRINITY_DN15699_c0_g1_i4;score=56
scaffold407|size92365	blastn	match_part	62833	62888	56	-	.	ID=scaffold407|size92365:hsp:88279:3.12.0.0;Parent=scaffold407|size92365:hit:46452:3.12.0.0;Target=TRINITY_DN15699_c0_g1_i4 83 138 +;Gap=M56
scaffold407|size92365	blastn	match_part	60967	62653	1687	-	.	ID=scaffold407|size92365:hsp:88280:3.12.0.0;Parent=scaffold407|size92365:hit:46452:3.12.0.0;Target=TRINITY_DN15699_c0_g1_i4 138 1824 +;Gap=M1687
scaffold407|size92365	blastn	match_part	60689	60874	186	-	.	ID=scaffold407|size92365:hsp:88281:3.12.0.0;Parent=scaffold407|size92365:hit:46452:3.12.0.0;Target=TRINITY_DN15699_c0_g1_i4 1823 2008 +;Gap=M186
scaffold407|size92365	blastn	match_part	60313	60617	305	-	.	ID=scaffold407|size92365:hsp:88282:3.12.0.0;Parent=scaffold407|size92365:hit:46452:3.12.0.0;Target=TRINITY_DN15699_c0_g1_i4 2007 2311 +;Gap=M305
scaffold407|size92365	blastn	match_part	60057	60235	179	-	.	ID=scaffold407|size92365:hsp:88283:3.12.0.0;Parent=scaffold407|size92365:hit:46452:3.12.0.0;Target=TRINITY_DN15699_c0_g1_i4 2312 2490 +;Gap=M179
scaffold407|size92365	blastn	match_part	59943	59991	49	-	.	ID=scaffold407|size92365:hsp:88284:3.12.0.0;Parent=scaffold407|size92365:hit:46452:3.12.0.0;Target=TRINITY_DN15699_c0_g1_i4 2491 2539 +;Gap=M49
scaffold407|size92365	blastn	match_part	59710	59862	153	-	.	ID=scaffold407|size92365:hsp:88285:3.12.0.0;Parent=scaffold407|size92365:hit:46452:3.12.0.0;Target=TRINITY_DN15699_c0_g1_i4 2539 2691 +;Gap=M153
scaffold407|size92365	blastn	match_part	59496	59619	124	-	.	ID=scaffold407|size92365:hsp:88286:3.12.0.0;Parent=scaffold407|size92365:hit:46452:3.12.0.0;Target=TRINITY_DN15699_c0_g1_i4 2690 2813 +;Gap=M124
scaffold407|size92365	blastn	match_part	59171	59417	247	-	.	ID=scaffold407|size92365:hsp:88287:3.12.0.0;Parent=scaffold407|size92365:hit:46452:3.12.0.0;Target=TRINITY_DN15699_c0_g1_i4 2811 3057 +;Gap=M247
scaffold407|size92365	blastn	match_part	58994	59081	88	-	.	ID=scaffold407|size92365:hsp:88288:3.12.0.0;Parent=scaffold407|size92365:hit:46452:3.12.0.0;Target=TRINITY_DN15699_c0_g1_i4 3056 3143 +;Gap=M88
scaffold407|size92365	blastn	match_part	58799	58917	119	-	.	ID=scaffold407|size92365:hsp:88289:3.12.0.0;Parent=scaffold407|size92365:hit:46452:3.12.0.0;Target=TRINITY_DN15699_c0_g1_i4 3144 3262 +;Gap=M119
scaffold407|size92365	blastn	match_part	58601	58727	127	-	.	ID=scaffold407|size92365:hsp:88290:3.12.0.0;Parent=scaffold407|size92365:hit:46452:3.12.0.0;Target=TRINITY_DN15699_c0_g1_i4 3259 3385 +;Gap=M127
scaffold407|size92365	blastn	match_part	58318	58536	219	-	.	ID=scaffold407|size92365:hsp:88291:3.12.0.0;Parent=scaffold407|size92365:hit:46452:3.12.0.0;Target=TRINITY_DN15699_c0_g1_i4 3385 3603 +;Gap=M219
scaffold407|size92365	blastn	match_part	57809	58235	427	-	.	ID=scaffold407|size92365:hsp:88292:3.12.0.0;Parent=scaffold407|size92365:hit:46452:3.12.0.0;Target=TRINITY_DN15699_c0_g1_i4 3603 4029 +;Gap=M427
scaffold407|size92365	blastn	match_part	57464	57719	256	-	.	ID=scaffold407|size92365:hsp:88293:3.12.0.0;Parent=scaffold407|size92365:hit:46452:3.12.0.0;Target=TRINITY_DN15699_c0_g1_i4 4030 4285 +;Gap=M256
scaffold407|size92365	blastn	match_part	56250	57390	1141	-	.	ID=scaffold407|size92365:hsp:88294:3.12.0.0;Parent=scaffold407|size92365:hit:46452:3.12.0.0;Target=TRINITY_DN15699_c0_g1_i4 4281 5421 +;Gap=M1141
scaffold407|size92365	blastn	expressed_sequence_match	58799	62884	1906	-	.	ID=scaffold407|size92365:hit:46453:3.12.0.0;Name=TRINITY_DN15699_c0_g1_i18;score=1906
scaffold407|size92365	blastn	match_part	60967	62884	1906	-	.	ID=scaffold407|size92365:hsp:88295:3.12.0.0;Parent=scaffold407|size92365:hit:46453:3.12.0.0;Target=TRINITY_DN15699_c0_g1_i18 20 1937 +;Gap=M1918
scaffold407|size92365	blastn	match_part	60057	60874	818	-	.	ID=scaffold407|size92365:hsp:88296:3.12.0.0;Parent=scaffold407|size92365:hit:46453:3.12.0.0;Target=TRINITY_DN15699_c0_g1_i18 1936 2753 +;Gap=M818
scaffold407|size92365	blastn	match_part	59943	59991	49	-	.	ID=scaffold407|size92365:hsp:88297:3.12.0.0;Parent=scaffold407|size92365:hit:46453:3.12.0.0;Target=TRINITY_DN15699_c0_g1_i18 2754 2802 +;Gap=M49
scaffold407|size92365	blastn	match_part	59710	59862	153	-	.	ID=scaffold407|size92365:hsp:88298:3.12.0.0;Parent=scaffold407|size92365:hit:46453:3.12.0.0;Target=TRINITY_DN15699_c0_g1_i18 2802 2954 +;Gap=M153
scaffold407|size92365	blastn	match_part	59496	59619	124	-	.	ID=scaffold407|size92365:hsp:88299:3.12.0.0;Parent=scaffold407|size92365:hit:46453:3.12.0.0;Target=TRINITY_DN15699_c0_g1_i18 2953 3076 +;Gap=M124
scaffold407|size92365	blastn	match_part	59302	59417	116	-	.	ID=scaffold407|size92365:hsp:88300:3.12.0.0;Parent=scaffold407|size92365:hit:46453:3.12.0.0;Target=TRINITY_DN15699_c0_g1_i18 3074 3189 +;Gap=M116
scaffold407|size92365	blastn	match_part	59171	59223	53	-	.	ID=scaffold407|size92365:hsp:88301:3.12.0.0;Parent=scaffold407|size92365:hit:46453:3.12.0.0;Target=TRINITY_DN15699_c0_g1_i18 3188 3240 +;Gap=M53
scaffold407|size92365	blastn	match_part	58994	59081	88	-	.	ID=scaffold407|size92365:hsp:88302:3.12.0.0;Parent=scaffold407|size92365:hit:46453:3.12.0.0;Target=TRINITY_DN15699_c0_g1_i18 3239 3326 +;Gap=M88
scaffold407|size92365	blastn	match_part	58799	58917	119	-	.	ID=scaffold407|size92365:hsp:88303:3.12.0.0;Parent=scaffold407|size92365:hit:46453:3.12.0.0;Target=TRINITY_DN15699_c0_g1_i18 3327 3445 +;Gap=M119
scaffold407|size92365	blastn	expressed_sequence_match	56250	62888	56	-	.	ID=scaffold407|size92365:hit:46454:3.12.0.0;Name=TRINITY_DN15699_c0_g1_i38;score=56
scaffold407|size92365	blastn	match_part	62833	62888	56	-	.	ID=scaffold407|size92365:hsp:88304:3.12.0.0;Parent=scaffold407|size92365:hit:46454:3.12.0.0;Target=TRINITY_DN15699_c0_g1_i38 83 138 +;Gap=M56
scaffold407|size92365	blastn	match_part	60967	62653	1687	-	.	ID=scaffold407|size92365:hsp:88305:3.12.0.0;Parent=scaffold407|size92365:hit:46454:3.12.0.0;Target=TRINITY_DN15699_c0_g1_i38 138 1824 +;Gap=M1687
scaffold407|size92365	blastn	match_part	60689	60874	186	-	.	ID=scaffold407|size92365:hsp:88306:3.12.0.0;Parent=scaffold407|size92365:hit:46454:3.12.0.0;Target=TRINITY_DN15699_c0_g1_i38 1823 2008 +;Gap=M186
scaffold407|size92365	blastn	match_part	60313	60617	305	-	.	ID=scaffold407|size92365:hsp:88307:3.12.0.0;Parent=scaffold407|size92365:hit:46454:3.12.0.0;Target=TRINITY_DN15699_c0_g1_i38 2007 2311 +;Gap=M305
scaffold407|size92365	blastn	match_part	60057	60235	179	-	.	ID=scaffold407|size92365:hsp:88308:3.12.0.0;Parent=scaffold407|size92365:hit:46454:3.12.0.0;Target=TRINITY_DN15699_c0_g1_i38 2312 2490 +;Gap=M179
scaffold407|size92365	blastn	match_part	59943	59991	49	-	.	ID=scaffold407|size92365:hsp:88309:3.12.0.0;Parent=scaffold407|size92365:hit:46454:3.12.0.0;Target=TRINITY_DN15699_c0_g1_i38 2491 2539 +;Gap=M49
scaffold407|size92365	blastn	match_part	59710	59862	153	-	.	ID=scaffold407|size92365:hsp:88310:3.12.0.0;Parent=scaffold407|size92365:hit:46454:3.12.0.0;Target=TRINITY_DN15699_c0_g1_i38 2539 2691 +;Gap=M153
scaffold407|size92365	blastn	match_part	59496	59619	124	-	.	ID=scaffold407|size92365:hsp:88311:3.12.0.0;Parent=scaffold407|size92365:hit:46454:3.12.0.0;Target=TRINITY_DN15699_c0_g1_i38 2690 2813 +;Gap=M124
scaffold407|size92365	blastn	match_part	59302	59417	116	-	.	ID=scaffold407|size92365:hsp:88312:3.12.0.0;Parent=scaffold407|size92365:hit:46454:3.12.0.0;Target=TRINITY_DN15699_c0_g1_i38 2811 2926 +;Gap=M116
scaffold407|size92365	blastn	match_part	59171	59223	53	-	.	ID=scaffold407|size92365:hsp:88313:3.12.0.0;Parent=scaffold407|size92365:hit:46454:3.12.0.0;Target=TRINITY_DN15699_c0_g1_i38 2925 2977 +;Gap=M53
scaffold407|size92365	blastn	match_part	58994	59081	88	-	.	ID=scaffold407|size92365:hsp:88314:3.12.0.0;Parent=scaffold407|size92365:hit:46454:3.12.0.0;Target=TRINITY_DN15699_c0_g1_i38 2976 3063 +;Gap=M88
scaffold407|size92365	blastn	match_part	58601	58917	317	-	.	ID=scaffold407|size92365:hsp:88315:3.12.0.0;Parent=scaffold407|size92365:hit:46454:3.12.0.0;Target=TRINITY_DN15699_c0_g1_i38 3064 3380 +;Gap=M317
scaffold407|size92365	blastn	match_part	58318	58536	219	-	.	ID=scaffold407|size92365:hsp:88316:3.12.0.0;Parent=scaffold407|size92365:hit:46454:3.12.0.0;Target=TRINITY_DN15699_c0_g1_i38 3380 3598 +;Gap=M219
scaffold407|size92365	blastn	match_part	57809	58235	427	-	.	ID=scaffold407|size92365:hsp:88317:3.12.0.0;Parent=scaffold407|size92365:hit:46454:3.12.0.0;Target=TRINITY_DN15699_c0_g1_i38 3598 4024 +;Gap=M427
scaffold407|size92365	blastn	match_part	57464	57719	256	-	.	ID=scaffold407|size92365:hsp:88318:3.12.0.0;Parent=scaffold407|size92365:hit:46454:3.12.0.0;Target=TRINITY_DN15699_c0_g1_i38 4025 4280 +;Gap=M256
scaffold407|size92365	blastn	match_part	56250	57390	1141	-	.	ID=scaffold407|size92365:hsp:88319:3.12.0.0;Parent=scaffold407|size92365:hit:46454:3.12.0.0;Target=TRINITY_DN15699_c0_g1_i38 4276 5416 +;Gap=M1141
scaffold407|size92365	blastn	expressed_sequence_match	56250	62888	56	-	.	ID=scaffold407|size92365:hit:46455:3.12.0.0;Name=TRINITY_DN15699_c0_g1_i28;score=56
scaffold407|size92365	blastn	match_part	62833	62888	56	-	.	ID=scaffold407|size92365:hsp:88320:3.12.0.0;Parent=scaffold407|size92365:hit:46455:3.12.0.0;Target=TRINITY_DN15699_c0_g1_i28 83 138 +;Gap=M56
scaffold407|size92365	blastn	match_part	60967	62653	1687	-	.	ID=scaffold407|size92365:hsp:88321:3.12.0.0;Parent=scaffold407|size92365:hit:46455:3.12.0.0;Target=TRINITY_DN15699_c0_g1_i28 138 1824 +;Gap=M1687
scaffold407|size92365	blastn	match_part	60689	60874	186	-	.	ID=scaffold407|size92365:hsp:88322:3.12.0.0;Parent=scaffold407|size92365:hit:46455:3.12.0.0;Target=TRINITY_DN15699_c0_g1_i28 1823 2008 +;Gap=M186
scaffold407|size92365	blastn	match_part	60057	60617	561	-	.	ID=scaffold407|size92365:hsp:88323:3.12.0.0;Parent=scaffold407|size92365:hit:46455:3.12.0.0;Target=TRINITY_DN15699_c0_g1_i28 2007 2567 +;Gap=M561
scaffold407|size92365	blastn	match_part	59943	59991	49	-	.	ID=scaffold407|size92365:hsp:88324:3.12.0.0;Parent=scaffold407|size92365:hit:46455:3.12.0.0;Target=TRINITY_DN15699_c0_g1_i28 2568 2616 +;Gap=M49
scaffold407|size92365	blastn	match_part	59710	59862	153	-	.	ID=scaffold407|size92365:hsp:88325:3.12.0.0;Parent=scaffold407|size92365:hit:46455:3.12.0.0;Target=TRINITY_DN15699_c0_g1_i28 2616 2768 +;Gap=M153
scaffold407|size92365	blastn	match_part	59496	59619	124	-	.	ID=scaffold407|size92365:hsp:88326:3.12.0.0;Parent=scaffold407|size92365:hit:46455:3.12.0.0;Target=TRINITY_DN15699_c0_g1_i28 2767 2890 +;Gap=M124
scaffold407|size92365	blastn	match_part	59171	59417	247	-	.	ID=scaffold407|size92365:hsp:88327:3.12.0.0;Parent=scaffold407|size92365:hit:46455:3.12.0.0;Target=TRINITY_DN15699_c0_g1_i28 2888 3134 +;Gap=M247
scaffold407|size92365	blastn	match_part	58994	59081	88	-	.	ID=scaffold407|size92365:hsp:88328:3.12.0.0;Parent=scaffold407|size92365:hit:46455:3.12.0.0;Target=TRINITY_DN15699_c0_g1_i28 3133 3220 +;Gap=M88
scaffold407|size92365	blastn	match_part	58799	58917	119	-	.	ID=scaffold407|size92365:hsp:88329:3.12.0.0;Parent=scaffold407|size92365:hit:46455:3.12.0.0;Target=TRINITY_DN15699_c0_g1_i28 3221 3339 +;Gap=M119
scaffold407|size92365	blastn	match_part	58601	58727	127	-	.	ID=scaffold407|size92365:hsp:88330:3.12.0.0;Parent=scaffold407|size92365:hit:46455:3.12.0.0;Target=TRINITY_DN15699_c0_g1_i28 3336 3462 +;Gap=M127
scaffold407|size92365	blastn	match_part	58318	58536	219	-	.	ID=scaffold407|size92365:hsp:88331:3.12.0.0;Parent=scaffold407|size92365:hit:46455:3.12.0.0;Target=TRINITY_DN15699_c0_g1_i28 3462 3680 +;Gap=M219
scaffold407|size92365	blastn	match_part	57809	58235	427	-	.	ID=scaffold407|size92365:hsp:88332:3.12.0.0;Parent=scaffold407|size92365:hit:46455:3.12.0.0;Target=TRINITY_DN15699_c0_g1_i28 3680 4106 +;Gap=M427
scaffold407|size92365	blastn	match_part	57464	57719	256	-	.	ID=scaffold407|size92365:hsp:88333:3.12.0.0;Parent=scaffold407|size92365:hit:46455:3.12.0.0;Target=TRINITY_DN15699_c0_g1_i28 4107 4362 +;Gap=M256
scaffold407|size92365	blastn	match_part	56250	57390	1141	-	.	ID=scaffold407|size92365:hsp:88334:3.12.0.0;Parent=scaffold407|size92365:hit:46455:3.12.0.0;Target=TRINITY_DN15699_c0_g1_i28 4358 5498 +;Gap=M1141
scaffold407|size92365	blastn	expressed_sequence_match	57464	57831	368	-	.	ID=scaffold407|size92365:hit:46456:3.12.0.0;Name=TRINITY_DN15699_c0_g1_i5;score=368
scaffold407|size92365	blastn	match_part	57464	57831	368	-	.	ID=scaffold407|size92365:hsp:88335:3.12.0.0;Parent=scaffold407|size92365:hit:46456:3.12.0.0;Target=TRINITY_DN15699_c0_g1_i5 1 368 +;Gap=M368
scaffold407|size92365	blastn	expressed_sequence_match	56250	62888	56	-	.	ID=scaffold407|size92365:hit:46457:3.12.0.0;Name=TRINITY_DN15699_c0_g1_i39;score=56
scaffold407|size92365	blastn	match_part	62833	62888	56	-	.	ID=scaffold407|size92365:hsp:88336:3.12.0.0;Parent=scaffold407|size92365:hit:46457:3.12.0.0;Target=TRINITY_DN15699_c0_g1_i39 83 138 +;Gap=M56
scaffold407|size92365	blastn	match_part	60967	62653	1687	-	.	ID=scaffold407|size92365:hsp:88337:3.12.0.0;Parent=scaffold407|size92365:hit:46457:3.12.0.0;Target=TRINITY_DN15699_c0_g1_i39 138 1824 +;Gap=M1687
scaffold407|size92365	blastn	match_part	60689	60874	186	-	.	ID=scaffold407|size92365:hsp:88338:3.12.0.0;Parent=scaffold407|size92365:hit:46457:3.12.0.0;Target=TRINITY_DN15699_c0_g1_i39 1823 2008 +;Gap=M186
scaffold407|size92365	blastn	match_part	60313	60617	305	-	.	ID=scaffold407|size92365:hsp:88339:3.12.0.0;Parent=scaffold407|size92365:hit:46457:3.12.0.0;Target=TRINITY_DN15699_c0_g1_i39 2007 2311 +;Gap=M305
scaffold407|size92365	blastn	match_part	60057	60235	179	-	.	ID=scaffold407|size92365:hsp:88340:3.12.0.0;Parent=scaffold407|size92365:hit:46457:3.12.0.0;Target=TRINITY_DN15699_c0_g1_i39 2312 2490 +;Gap=M179
scaffold407|size92365	blastn	match_part	59943	59991	49	-	.	ID=scaffold407|size92365:hsp:88341:3.12.0.0;Parent=scaffold407|size92365:hit:46457:3.12.0.0;Target=TRINITY_DN15699_c0_g1_i39 2491 2539 +;Gap=M49
scaffold407|size92365	blastn	match_part	59710	59862	153	-	.	ID=scaffold407|size92365:hsp:88342:3.12.0.0;Parent=scaffold407|size92365:hit:46457:3.12.0.0;Target=TRINITY_DN15699_c0_g1_i39 2539 2691 +;Gap=M153
scaffold407|size92365	blastn	match_part	59496	59619	124	-	.	ID=scaffold407|size92365:hsp:88343:3.12.0.0;Parent=scaffold407|size92365:hit:46457:3.12.0.0;Target=TRINITY_DN15699_c0_g1_i39 2690 2813 +;Gap=M124
scaffold407|size92365	blastn	match_part	59302	59417	116	-	.	ID=scaffold407|size92365:hsp:88344:3.12.0.0;Parent=scaffold407|size92365:hit:46457:3.12.0.0;Target=TRINITY_DN15699_c0_g1_i39 2811 2926 +;Gap=M116
scaffold407|size92365	blastn	match_part	59171	59223	53	-	.	ID=scaffold407|size92365:hsp:88345:3.12.0.0;Parent=scaffold407|size92365:hit:46457:3.12.0.0;Target=TRINITY_DN15699_c0_g1_i39 2925 2977 +;Gap=M53
scaffold407|size92365	blastn	match_part	58994	59081	88	-	.	ID=scaffold407|size92365:hsp:88346:3.12.0.0;Parent=scaffold407|size92365:hit:46457:3.12.0.0;Target=TRINITY_DN15699_c0_g1_i39 2976 3063 +;Gap=M88
scaffold407|size92365	blastn	match_part	58799	58917	119	-	.	ID=scaffold407|size92365:hsp:88347:3.12.0.0;Parent=scaffold407|size92365:hit:46457:3.12.0.0;Target=TRINITY_DN15699_c0_g1_i39 3064 3182 +;Gap=M119
scaffold407|size92365	blastn	match_part	58601	58727	127	-	.	ID=scaffold407|size92365:hsp:88348:3.12.0.0;Parent=scaffold407|size92365:hit:46457:3.12.0.0;Target=TRINITY_DN15699_c0_g1_i39 3179 3305 +;Gap=M127
scaffold407|size92365	blastn	match_part	58318	58536	219	-	.	ID=scaffold407|size92365:hsp:88349:3.12.0.0;Parent=scaffold407|size92365:hit:46457:3.12.0.0;Target=TRINITY_DN15699_c0_g1_i39 3305 3523 +;Gap=M219
scaffold407|size92365	blastn	match_part	57809	58235	427	-	.	ID=scaffold407|size92365:hsp:88350:3.12.0.0;Parent=scaffold407|size92365:hit:46457:3.12.0.0;Target=TRINITY_DN15699_c0_g1_i39 3523 3949 +;Gap=M427
scaffold407|size92365	blastn	match_part	57464	57719	256	-	.	ID=scaffold407|size92365:hsp:88351:3.12.0.0;Parent=scaffold407|size92365:hit:46457:3.12.0.0;Target=TRINITY_DN15699_c0_g1_i39 3950 4205 +;Gap=M256
scaffold407|size92365	blastn	match_part	56250	57390	1141	-	.	ID=scaffold407|size92365:hsp:88352:3.12.0.0;Parent=scaffold407|size92365:hit:46457:3.12.0.0;Target=TRINITY_DN15699_c0_g1_i39 4201 5341 +;Gap=M1141
scaffold407|size92365	blastn	expressed_sequence_match	56250	62888	56	-	.	ID=scaffold407|size92365:hit:46458:3.12.0.0;Name=TRINITY_DN15699_c0_g1_i29;score=56
scaffold407|size92365	blastn	match_part	62833	62888	56	-	.	ID=scaffold407|size92365:hsp:88353:3.12.0.0;Parent=scaffold407|size92365:hit:46458:3.12.0.0;Target=TRINITY_DN15699_c0_g1_i29 83 138 +;Gap=M56
scaffold407|size92365	blastn	match_part	60967	62653	1687	-	.	ID=scaffold407|size92365:hsp:88354:3.12.0.0;Parent=scaffold407|size92365:hit:46458:3.12.0.0;Target=TRINITY_DN15699_c0_g1_i29 138 1824 +;Gap=M1687
scaffold407|size92365	blastn	match_part	60689	60874	186	-	.	ID=scaffold407|size92365:hsp:88355:3.12.0.0;Parent=scaffold407|size92365:hit:46458:3.12.0.0;Target=TRINITY_DN15699_c0_g1_i29 1823 2008 +;Gap=M186
scaffold407|size92365	blastn	match_part	60313	60617	305	-	.	ID=scaffold407|size92365:hsp:88356:3.12.0.0;Parent=scaffold407|size92365:hit:46458:3.12.0.0;Target=TRINITY_DN15699_c0_g1_i29 2007 2311 +;Gap=M305
scaffold407|size92365	blastn	match_part	60057	60235	179	-	.	ID=scaffold407|size92365:hsp:88357:3.12.0.0;Parent=scaffold407|size92365:hit:46458:3.12.0.0;Target=TRINITY_DN15699_c0_g1_i29 2312 2490 +;Gap=M179
scaffold407|size92365	blastn	match_part	59943	59991	49	-	.	ID=scaffold407|size92365:hsp:88358:3.12.0.0;Parent=scaffold407|size92365:hit:46458:3.12.0.0;Target=TRINITY_DN15699_c0_g1_i29 2491 2539 +;Gap=M49
scaffold407|size92365	blastn	match_part	59710	59862	153	-	.	ID=scaffold407|size92365:hsp:88359:3.12.0.0;Parent=scaffold407|size92365:hit:46458:3.12.0.0;Target=TRINITY_DN15699_c0_g1_i29 2539 2691 +;Gap=M153
scaffold407|size92365	blastn	match_part	59496	59619	124	-	.	ID=scaffold407|size92365:hsp:88360:3.12.0.0;Parent=scaffold407|size92365:hit:46458:3.12.0.0;Target=TRINITY_DN15699_c0_g1_i29 2690 2813 +;Gap=M124
scaffold407|size92365	blastn	match_part	59302	59417	116	-	.	ID=scaffold407|size92365:hsp:88361:3.12.0.0;Parent=scaffold407|size92365:hit:46458:3.12.0.0;Target=TRINITY_DN15699_c0_g1_i29 2811 2926 +;Gap=M116
scaffold407|size92365	blastn	match_part	59171	59223	53	-	.	ID=scaffold407|size92365:hsp:88362:3.12.0.0;Parent=scaffold407|size92365:hit:46458:3.12.0.0;Target=TRINITY_DN15699_c0_g1_i29 2925 2977 +;Gap=M53
scaffold407|size92365	blastn	match_part	58994	59081	88	-	.	ID=scaffold407|size92365:hsp:88363:3.12.0.0;Parent=scaffold407|size92365:hit:46458:3.12.0.0;Target=TRINITY_DN15699_c0_g1_i29 2976 3063 +;Gap=M88
scaffold407|size92365	blastn	match_part	58799	58917	119	-	.	ID=scaffold407|size92365:hsp:88364:3.12.0.0;Parent=scaffold407|size92365:hit:46458:3.12.0.0;Target=TRINITY_DN15699_c0_g1_i29 3064 3182 +;Gap=M119
scaffold407|size92365	blastn	match_part	58318	58727	410	-	.	ID=scaffold407|size92365:hsp:88365:3.12.0.0;Parent=scaffold407|size92365:hit:46458:3.12.0.0;Target=TRINITY_DN15699_c0_g1_i29 3179 3588 +;Gap=M410
scaffold407|size92365	blastn	match_part	57809	58235	427	-	.	ID=scaffold407|size92365:hsp:88366:3.12.0.0;Parent=scaffold407|size92365:hit:46458:3.12.0.0;Target=TRINITY_DN15699_c0_g1_i29 3588 4014 +;Gap=M427
scaffold407|size92365	blastn	match_part	57464	57719	256	-	.	ID=scaffold407|size92365:hsp:88367:3.12.0.0;Parent=scaffold407|size92365:hit:46458:3.12.0.0;Target=TRINITY_DN15699_c0_g1_i29 4015 4270 +;Gap=M256
scaffold407|size92365	blastn	match_part	56250	57390	1141	-	.	ID=scaffold407|size92365:hsp:88368:3.12.0.0;Parent=scaffold407|size92365:hit:46458:3.12.0.0;Target=TRINITY_DN15699_c0_g1_i29 4266 5406 +;Gap=M1141
scaffold407|size92365	blastn	expressed_sequence_match	56250	62888	56	-	.	ID=scaffold407|size92365:hit:46459:3.12.0.0;Name=TRINITY_DN15699_c0_g1_i19;score=56
scaffold407|size92365	blastn	match_part	62833	62888	56	-	.	ID=scaffold407|size92365:hsp:88369:3.12.0.0;Parent=scaffold407|size92365:hit:46459:3.12.0.0;Target=TRINITY_DN15699_c0_g1_i19 83 138 +;Gap=M56
scaffold407|size92365	blastn	match_part	60967	62653	1687	-	.	ID=scaffold407|size92365:hsp:88370:3.12.0.0;Parent=scaffold407|size92365:hit:46459:3.12.0.0;Target=TRINITY_DN15699_c0_g1_i19 138 1824 +;Gap=M1687
scaffold407|size92365	blastn	match_part	60689	60874	186	-	.	ID=scaffold407|size92365:hsp:88371:3.12.0.0;Parent=scaffold407|size92365:hit:46459:3.12.0.0;Target=TRINITY_DN15699_c0_g1_i19 1823 2008 +;Gap=M186
scaffold407|size92365	blastn	match_part	60313	60617	305	-	.	ID=scaffold407|size92365:hsp:88372:3.12.0.0;Parent=scaffold407|size92365:hit:46459:3.12.0.0;Target=TRINITY_DN15699_c0_g1_i19 2007 2311 +;Gap=M305
scaffold407|size92365	blastn	match_part	60057	60235	179	-	.	ID=scaffold407|size92365:hsp:88373:3.12.0.0;Parent=scaffold407|size92365:hit:46459:3.12.0.0;Target=TRINITY_DN15699_c0_g1_i19 2312 2490 +;Gap=M179
scaffold407|size92365	blastn	match_part	59943	59991	49	-	.	ID=scaffold407|size92365:hsp:88374:3.12.0.0;Parent=scaffold407|size92365:hit:46459:3.12.0.0;Target=TRINITY_DN15699_c0_g1_i19 2491 2539 +;Gap=M49
scaffold407|size92365	blastn	match_part	59710	59862	153	-	.	ID=scaffold407|size92365:hsp:88375:3.12.0.0;Parent=scaffold407|size92365:hit:46459:3.12.0.0;Target=TRINITY_DN15699_c0_g1_i19 2539 2691 +;Gap=M153
scaffold407|size92365	blastn	match_part	59496	59619	124	-	.	ID=scaffold407|size92365:hsp:88376:3.12.0.0;Parent=scaffold407|size92365:hit:46459:3.12.0.0;Target=TRINITY_DN15699_c0_g1_i19 2690 2813 +;Gap=M124
scaffold407|size92365	blastn	match_part	59302	59417	116	-	.	ID=scaffold407|size92365:hsp:88377:3.12.0.0;Parent=scaffold407|size92365:hit:46459:3.12.0.0;Target=TRINITY_DN15699_c0_g1_i19 2811 2926 +;Gap=M116
scaffold407|size92365	blastn	match_part	58994	59223	230	-	.	ID=scaffold407|size92365:hsp:88378:3.12.0.0;Parent=scaffold407|size92365:hit:46459:3.12.0.0;Target=TRINITY_DN15699_c0_g1_i19 2925 3154 +;Gap=M230
scaffold407|size92365	blastn	match_part	58799	58917	119	-	.	ID=scaffold407|size92365:hsp:88379:3.12.0.0;Parent=scaffold407|size92365:hit:46459:3.12.0.0;Target=TRINITY_DN15699_c0_g1_i19 3155 3273 +;Gap=M119
scaffold407|size92365	blastn	match_part	58601	58727	127	-	.	ID=scaffold407|size92365:hsp:88380:3.12.0.0;Parent=scaffold407|size92365:hit:46459:3.12.0.0;Target=TRINITY_DN15699_c0_g1_i19 3270 3396 +;Gap=M127
scaffold407|size92365	blastn	match_part	58318	58536	219	-	.	ID=scaffold407|size92365:hsp:88381:3.12.0.0;Parent=scaffold407|size92365:hit:46459:3.12.0.0;Target=TRINITY_DN15699_c0_g1_i19 3396 3614 +;Gap=M219
scaffold407|size92365	blastn	match_part	57809	58235	427	-	.	ID=scaffold407|size92365:hsp:88382:3.12.0.0;Parent=scaffold407|size92365:hit:46459:3.12.0.0;Target=TRINITY_DN15699_c0_g1_i19 3614 4040 +;Gap=M427
scaffold407|size92365	blastn	match_part	57464	57719	256	-	.	ID=scaffold407|size92365:hsp:88383:3.12.0.0;Parent=scaffold407|size92365:hit:46459:3.12.0.0;Target=TRINITY_DN15699_c0_g1_i19 4041 4296 +;Gap=M256
scaffold407|size92365	blastn	match_part	56250	57390	1141	-	.	ID=scaffold407|size92365:hsp:88384:3.12.0.0;Parent=scaffold407|size92365:hit:46459:3.12.0.0;Target=TRINITY_DN15699_c0_g1_i19 4292 5432 +;Gap=M1141
scaffold407|size92365	blastn	expressed_sequence_match	56250	62888	56	-	.	ID=scaffold407|size92365:hit:46460:3.12.0.0;Name=TRINITY_DN15699_c0_g1_i7;score=56
scaffold407|size92365	blastn	match_part	62833	62888	56	-	.	ID=scaffold407|size92365:hsp:88385:3.12.0.0;Parent=scaffold407|size92365:hit:46460:3.12.0.0;Target=TRINITY_DN15699_c0_g1_i7 83 138 +;Gap=M56
scaffold407|size92365	blastn	match_part	60967	62653	1687	-	.	ID=scaffold407|size92365:hsp:88386:3.12.0.0;Parent=scaffold407|size92365:hit:46460:3.12.0.0;Target=TRINITY_DN15699_c0_g1_i7 138 1824 +;Gap=M1687
scaffold407|size92365	blastn	match_part	60689	60874	186	-	.	ID=scaffold407|size92365:hsp:88387:3.12.0.0;Parent=scaffold407|size92365:hit:46460:3.12.0.0;Target=TRINITY_DN15699_c0_g1_i7 1823 2008 +;Gap=M186
scaffold407|size92365	blastn	match_part	60313	60617	305	-	.	ID=scaffold407|size92365:hsp:88388:3.12.0.0;Parent=scaffold407|size92365:hit:46460:3.12.0.0;Target=TRINITY_DN15699_c0_g1_i7 2007 2311 +;Gap=M305
scaffold407|size92365	blastn	match_part	60057	60235	179	-	.	ID=scaffold407|size92365:hsp:88389:3.12.0.0;Parent=scaffold407|size92365:hit:46460:3.12.0.0;Target=TRINITY_DN15699_c0_g1_i7 2312 2490 +;Gap=M179
scaffold407|size92365	blastn	match_part	59710	59991	282	-	.	ID=scaffold407|size92365:hsp:88390:3.12.0.0;Parent=scaffold407|size92365:hit:46460:3.12.0.0;Target=TRINITY_DN15699_c0_g1_i7 2491 2772 +;Gap=M282
scaffold407|size92365	blastn	match_part	59496	59619	124	-	.	ID=scaffold407|size92365:hsp:88391:3.12.0.0;Parent=scaffold407|size92365:hit:46460:3.12.0.0;Target=TRINITY_DN15699_c0_g1_i7 2771 2894 +;Gap=M124
scaffold407|size92365	blastn	match_part	59302	59417	116	-	.	ID=scaffold407|size92365:hsp:88392:3.12.0.0;Parent=scaffold407|size92365:hit:46460:3.12.0.0;Target=TRINITY_DN15699_c0_g1_i7 2892 3007 +;Gap=M116
scaffold407|size92365	blastn	match_part	59171	59223	53	-	.	ID=scaffold407|size92365:hsp:88393:3.12.0.0;Parent=scaffold407|size92365:hit:46460:3.12.0.0;Target=TRINITY_DN15699_c0_g1_i7 3006 3058 +;Gap=M53
scaffold407|size92365	blastn	match_part	58994	59081	88	-	.	ID=scaffold407|size92365:hsp:88394:3.12.0.0;Parent=scaffold407|size92365:hit:46460:3.12.0.0;Target=TRINITY_DN15699_c0_g1_i7 3057 3144 +;Gap=M88
scaffold407|size92365	blastn	match_part	58799	58917	119	-	.	ID=scaffold407|size92365:hsp:88395:3.12.0.0;Parent=scaffold407|size92365:hit:46460:3.12.0.0;Target=TRINITY_DN15699_c0_g1_i7 3145 3263 +;Gap=M119
scaffold407|size92365	blastn	match_part	58318	58727	410	-	.	ID=scaffold407|size92365:hsp:88396:3.12.0.0;Parent=scaffold407|size92365:hit:46460:3.12.0.0;Target=TRINITY_DN15699_c0_g1_i7 3260 3669 +;Gap=M410
scaffold407|size92365	blastn	match_part	57809	58235	427	-	.	ID=scaffold407|size92365:hsp:88397:3.12.0.0;Parent=scaffold407|size92365:hit:46460:3.12.0.0;Target=TRINITY_DN15699_c0_g1_i7 3669 4095 +;Gap=M427
scaffold407|size92365	blastn	match_part	57464	57719	256	-	.	ID=scaffold407|size92365:hsp:88398:3.12.0.0;Parent=scaffold407|size92365:hit:46460:3.12.0.0;Target=TRINITY_DN15699_c0_g1_i7 4096 4351 +;Gap=M256
scaffold407|size92365	blastn	match_part	56250	57390	1141	-	.	ID=scaffold407|size92365:hsp:88399:3.12.0.0;Parent=scaffold407|size92365:hit:46460:3.12.0.0;Target=TRINITY_DN15699_c0_g1_i7 4347 5487 +;Gap=M1141
scaffold407|size92365	blastn	expressed_sequence_match	70784	71427	596	-	.	ID=scaffold407|size92365:hit:46461:3.12.0.0;Name=TRINITY_DN13045_c0_g1_i1;score=596
scaffold407|size92365	blastn	match_part	70784	71427	596	-	.	ID=scaffold407|size92365:hsp:88400:3.12.0.0;Parent=scaffold407|size92365:hit:46461:3.12.0.0;Target=TRINITY_DN13045_c0_g1_i1 1 647 +;Gap=M644
scaffold407|size92365	blastn	expressed_sequence_match	64340	73033	576	-	.	ID=scaffold407|size92365:hit:46462:3.12.0.0;Name=TRINITY_DN13792_c0_g1_i1;score=576
scaffold407|size92365	blastn	match_part	72399	73033	576	-	.	ID=scaffold407|size92365:hsp:88401:3.12.0.0;Parent=scaffold407|size92365:hit:46462:3.12.0.0;Target=TRINITY_DN13792_c0_g1_i1 1 634 +;Gap=M635
scaffold407|size92365	blastn	match_part	64340	64379	40	-	.	ID=scaffold407|size92365:hsp:88402:3.12.0.0;Parent=scaffold407|size92365:hit:46462:3.12.0.0;Target=TRINITY_DN13792_c0_g1_i1 1 40 +;Gap=M40
scaffold407|size92365	blastn	expressed_sequence_match	71427	71734	256	+	.	ID=scaffold407|size92365:hit:46463:3.12.0.0;Name=TRINITY_DN14135_c0_g1_i1;score=256
scaffold407|size92365	blastn	match_part	71427	71734	256	+	.	ID=scaffold407|size92365:hsp:88403:3.12.0.0;Parent=scaffold407|size92365:hit:46463:3.12.0.0;Target=TRINITY_DN14135_c0_g1_i1 6 318 +;Gap=M308
scaffold407|size92365	blastn	expressed_sequence_match	70777	71007	211	-	.	ID=scaffold407|size92365:hit:46464:3.12.0.0;Name=TRINITY_DN1466_c0_g1_i1;score=211
scaffold407|size92365	blastn	match_part	70777	71007	211	-	.	ID=scaffold407|size92365:hsp:88404:3.12.0.0;Parent=scaffold407|size92365:hit:46464:3.12.0.0;Target=TRINITY_DN1466_c0_g1_i1 1 233 +;Gap=M231
scaffold407|size92365	est2genome	expressed_sequence_match	4060	5964	9489	-	.	ID=scaffold407|size92365:hit:46465:3.12.0.0;Name=TRINITY_DN16325_c0_g1_i3;score=9489
scaffold407|size92365	est2genome	match_part	4060	5964	9489	-	.	ID=scaffold407|size92365:hsp:88405:3.12.0.0;Parent=scaffold407|size92365:hit:46465:3.12.0.0;Target=TRINITY_DN16325_c0_g1_i3 1 1905 +;Gap=M1905
scaffold407|size92365	est2genome	expressed_sequence_match	3036	3373	1690	-	.	ID=scaffold407|size92365:hit:46466:3.12.0.0;Name=TRINITY_DN5744_c0_g1_i1;score=1690
scaffold407|size92365	est2genome	match_part	3036	3373	1690	-	.	ID=scaffold407|size92365:hsp:88406:3.12.0.0;Parent=scaffold407|size92365:hit:46466:3.12.0.0;Target=TRINITY_DN5744_c0_g1_i1 11 348 +;Gap=M338
scaffold407|size92365	est2genome	expressed_sequence_match	4060	5969	8497	-	.	ID=scaffold407|size92365:hit:46467:3.12.0.0;Name=TRINITY_DN16325_c0_g1_i4;score=8497
scaffold407|size92365	est2genome	match_part	4582	5969	8497	-	.	ID=scaffold407|size92365:hsp:88407:3.12.0.0;Parent=scaffold407|size92365:hit:46467:3.12.0.0;Target=TRINITY_DN16325_c0_g1_i4 36 1440 +;Gap=M1388
scaffold407|size92365	est2genome	match_part	4060	4500	8497	-	.	ID=scaffold407|size92365:hsp:88408:3.12.0.0;Parent=scaffold407|size92365:hit:46467:3.12.0.0;Target=TRINITY_DN16325_c0_g1_i4 1441 1881 +;Gap=M441
scaffold407|size92365	est2genome	expressed_sequence_match	3036	3675	3200	+	.	ID=scaffold407|size92365:hit:46468:3.12.0.0;Name=TRINITY_DN5744_c0_g2_i1;score=3200
scaffold407|size92365	est2genome	match_part	3036	3675	3200	+	.	ID=scaffold407|size92365:hsp:88409:3.12.0.0;Parent=scaffold407|size92365:hit:46468:3.12.0.0;Target=TRINITY_DN5744_c0_g2_i1 1 640 -;Gap=M640
scaffold407|size92365	est2genome	expressed_sequence_match	4060	5964	8947	-	.	ID=scaffold407|size92365:hit:46469:3.12.0.0;Name=TRINITY_DN16325_c0_g1_i5;score=8947
scaffold407|size92365	est2genome	match_part	4419	5964	8947	-	.	ID=scaffold407|size92365:hsp:88410:3.12.0.0;Parent=scaffold407|size92365:hit:46469:3.12.0.0;Target=TRINITY_DN16325_c0_g1_i5 1 1546 +;Gap=M1546
scaffold407|size92365	est2genome	match_part	4060	4312	8947	-	.	ID=scaffold407|size92365:hsp:88411:3.12.0.0;Parent=scaffold407|size92365:hit:46469:3.12.0.0;Target=TRINITY_DN16325_c0_g1_i5 1547 1799 +;Gap=M253
scaffold407|size92365	est2genome	expressed_sequence_match	3838	5941	9292	-	.	ID=scaffold407|size92365:hit:46470:3.12.0.0;Name=TRINITY_DN8483_c0_g1_i1;score=9292
scaffold407|size92365	est2genome	match_part	4582	5941	9292	-	.	ID=scaffold407|size92365:hsp:88412:3.12.0.0;Parent=scaffold407|size92365:hit:46470:3.12.0.0;Target=TRINITY_DN8483_c0_g1_i1 1 1378 +;Gap=M1360
scaffold407|size92365	est2genome	match_part	4419	4500	9292	-	.	ID=scaffold407|size92365:hsp:88413:3.12.0.0;Parent=scaffold407|size92365:hit:46470:3.12.0.0;Target=TRINITY_DN8483_c0_g1_i1 1379 1460 +;Gap=M82
scaffold407|size92365	est2genome	match_part	3838	4312	9292	-	.	ID=scaffold407|size92365:hsp:88414:3.12.0.0;Parent=scaffold407|size92365:hit:46470:3.12.0.0;Target=TRINITY_DN8483_c0_g1_i1 1461 1935 +;Gap=M475
scaffold407|size92365	est2genome	expressed_sequence_match	3838	5941	10228	-	.	ID=scaffold407|size92365:hit:46471:3.12.0.0;Name=TRINITY_DN8483_c0_g1_i2;score=10228
scaffold407|size92365	est2genome	match_part	3838	5941	10228	-	.	ID=scaffold407|size92365:hsp:88415:3.12.0.0;Parent=scaffold407|size92365:hit:46471:3.12.0.0;Target=TRINITY_DN8483_c0_g1_i2 1 2122 +;Gap=M2104
scaffold407|size92365	est2genome	expressed_sequence_match	4060	5969	8918	-	.	ID=scaffold407|size92365:hit:46472:3.12.0.0;Name=TRINITY_DN16325_c0_g1_i6;score=8918
scaffold407|size92365	est2genome	match_part	4060	5969	8918	-	.	ID=scaffold407|size92365:hsp:88416:3.12.0.0;Parent=scaffold407|size92365:hit:46472:3.12.0.0;Target=TRINITY_DN16325_c0_g1_i6 36 1962 +;Gap=M1910
scaffold407|size92365	est2genome	expressed_sequence_match	3559	3923	1825	+	.	ID=scaffold407|size92365:hit:46473:3.12.0.0;Name=TRINITY_DN15231_c0_g1_i1;score=1825
scaffold407|size92365	est2genome	match_part	3559	3923	1825	+	.	ID=scaffold407|size92365:hsp:88417:3.12.0.0;Parent=scaffold407|size92365:hit:46473:3.12.0.0;Target=TRINITY_DN15231_c0_g1_i1 1 365 +;Gap=M365
scaffold407|size92365	est2genome	expressed_sequence_match	3838	5941	9557	-	.	ID=scaffold407|size92365:hit:46474:3.12.0.0;Name=TRINITY_DN8483_c0_g1_i3;score=9557
scaffold407|size92365	est2genome	match_part	4582	5941	9557	-	.	ID=scaffold407|size92365:hsp:88418:3.12.0.0;Parent=scaffold407|size92365:hit:46474:3.12.0.0;Target=TRINITY_DN8483_c0_g1_i3 1 1360 +;Gap=M1360
scaffold407|size92365	est2genome	match_part	4419	4500	9557	-	.	ID=scaffold407|size92365:hsp:88419:3.12.0.0;Parent=scaffold407|size92365:hit:46474:3.12.0.0;Target=TRINITY_DN8483_c0_g1_i3 1361 1442 +;Gap=M82
scaffold407|size92365	est2genome	match_part	3838	4312	9557	-	.	ID=scaffold407|size92365:hsp:88420:3.12.0.0;Parent=scaffold407|size92365:hit:46474:3.12.0.0;Target=TRINITY_DN8483_c0_g1_i3 1443 1917 +;Gap=M475
scaffold407|size92365	est2genome	expressed_sequence_match	4060	5969	7955	-	.	ID=scaffold407|size92365:hit:46475:3.12.0.0;Name=TRINITY_DN16325_c0_g1_i7;score=7955
scaffold407|size92365	est2genome	match_part	4582	5969	7955	-	.	ID=scaffold407|size92365:hsp:88421:3.12.0.0;Parent=scaffold407|size92365:hit:46475:3.12.0.0;Target=TRINITY_DN16325_c0_g1_i7 36 1440 +;Gap=M1388
scaffold407|size92365	est2genome	match_part	4419	4500	7955	-	.	ID=scaffold407|size92365:hsp:88422:3.12.0.0;Parent=scaffold407|size92365:hit:46475:3.12.0.0;Target=TRINITY_DN16325_c0_g1_i7 1441 1522 +;Gap=M82
scaffold407|size92365	est2genome	match_part	4060	4312	7955	-	.	ID=scaffold407|size92365:hsp:88423:3.12.0.0;Parent=scaffold407|size92365:hit:46475:3.12.0.0;Target=TRINITY_DN16325_c0_g1_i7 1523 1775 +;Gap=M253
scaffold407|size92365	est2genome	expressed_sequence_match	3838	5941	10520	-	.	ID=scaffold407|size92365:hit:46476:3.12.0.0;Name=TRINITY_DN8483_c0_g1_i4;score=10520
scaffold407|size92365	est2genome	match_part	3838	5941	10520	-	.	ID=scaffold407|size92365:hsp:88424:3.12.0.0;Parent=scaffold407|size92365:hit:46476:3.12.0.0;Target=TRINITY_DN8483_c0_g1_i4 1 2104 +;Gap=M2104
scaffold407|size92365	est2genome	expressed_sequence_match	4060	5964	9068	-	.	ID=scaffold407|size92365:hit:46477:3.12.0.0;Name=TRINITY_DN16325_c0_g1_i8;score=9068
scaffold407|size92365	est2genome	match_part	4582	5964	9068	-	.	ID=scaffold407|size92365:hsp:88425:3.12.0.0;Parent=scaffold407|size92365:hit:46477:3.12.0.0;Target=TRINITY_DN16325_c0_g1_i8 1 1383 +;Gap=M1383
scaffold407|size92365	est2genome	match_part	4060	4500	9068	-	.	ID=scaffold407|size92365:hsp:88426:3.12.0.0;Parent=scaffold407|size92365:hit:46477:3.12.0.0;Target=TRINITY_DN16325_c0_g1_i8 1384 1824 +;Gap=M441
scaffold407|size92365	est2genome	expressed_sequence_match	3444	4087	2779	+	.	ID=scaffold407|size92365:hit:46478:3.12.0.0;Name=TRINITY_DN13745_c0_g2_i1;score=2779
scaffold407|size92365	est2genome	match_part	3444	3500	2779	+	.	ID=scaffold407|size92365:hsp:88427:3.12.0.0;Parent=scaffold407|size92365:hit:46478:3.12.0.0;Target=TRINITY_DN13745_c0_g2_i1 1 57 +;Gap=M57
scaffold407|size92365	est2genome	match_part	3586	4087	2779	+	.	ID=scaffold407|size92365:hsp:88428:3.12.0.0;Parent=scaffold407|size92365:hit:46478:3.12.0.0;Target=TRINITY_DN13745_c0_g2_i1 58 559 +;Gap=M502
scaffold407|size92365	est2genome	expressed_sequence_match	4060	5969	8376	-	.	ID=scaffold407|size92365:hit:46479:3.12.0.0;Name=TRINITY_DN16325_c0_g1_i1;score=8376
scaffold407|size92365	est2genome	match_part	4419	5969	8376	-	.	ID=scaffold407|size92365:hsp:88429:3.12.0.0;Parent=scaffold407|size92365:hit:46479:3.12.0.0;Target=TRINITY_DN16325_c0_g1_i1 36 1603 +;Gap=M1551
scaffold407|size92365	est2genome	match_part	4060	4312	8376	-	.	ID=scaffold407|size92365:hsp:88430:3.12.0.0;Parent=scaffold407|size92365:hit:46479:3.12.0.0;Target=TRINITY_DN16325_c0_g1_i1 1604 1856 +;Gap=M253
scaffold407|size92365	est2genome	expressed_sequence_match	4060	5964	8526	-	.	ID=scaffold407|size92365:hit:46480:3.12.0.0;Name=TRINITY_DN16325_c0_g1_i2;score=8526
scaffold407|size92365	est2genome	match_part	4582	5964	8526	-	.	ID=scaffold407|size92365:hsp:88431:3.12.0.0;Parent=scaffold407|size92365:hit:46480:3.12.0.0;Target=TRINITY_DN16325_c0_g1_i2 1 1383 +;Gap=M1383
scaffold407|size92365	est2genome	match_part	4419	4500	8526	-	.	ID=scaffold407|size92365:hsp:88432:3.12.0.0;Parent=scaffold407|size92365:hit:46480:3.12.0.0;Target=TRINITY_DN16325_c0_g1_i2 1384 1465 +;Gap=M82
scaffold407|size92365	est2genome	match_part	4060	4312	8526	-	.	ID=scaffold407|size92365:hsp:88433:3.12.0.0;Parent=scaffold407|size92365:hit:46480:3.12.0.0;Target=TRINITY_DN16325_c0_g1_i2 1466 1718 +;Gap=M253
scaffold407|size92365	est2genome	expressed_sequence_match	6219	10597	19805	-	.	ID=scaffold407|size92365:hit:46481:3.12.0.0;Name=TRINITY_DN9298_c0_g1_i6;score=19805
scaffold407|size92365	est2genome	match_part	9225	10597	19805	-	.	ID=scaffold407|size92365:hsp:88434:3.12.0.0;Parent=scaffold407|size92365:hit:46481:3.12.0.0;Target=TRINITY_DN9298_c0_g1_i6 1 1375 +;Gap=M1373
scaffold407|size92365	est2genome	match_part	8459	9148	19805	-	.	ID=scaffold407|size92365:hsp:88435:3.12.0.0;Parent=scaffold407|size92365:hit:46481:3.12.0.0;Target=TRINITY_DN9298_c0_g1_i6 1376 2065 +;Gap=M690
scaffold407|size92365	est2genome	match_part	7281	8396	19805	-	.	ID=scaffold407|size92365:hsp:88436:3.12.0.0;Parent=scaffold407|size92365:hit:46481:3.12.0.0;Target=TRINITY_DN9298_c0_g1_i6 2066 3176 +;Gap=M1116
scaffold407|size92365	est2genome	match_part	6971	7186	19805	-	.	ID=scaffold407|size92365:hsp:88437:3.12.0.0;Parent=scaffold407|size92365:hit:46481:3.12.0.0;Target=TRINITY_DN9298_c0_g1_i6 3177 3392 +;Gap=M216
scaffold407|size92365	est2genome	match_part	6219	6864	19805	-	.	ID=scaffold407|size92365:hsp:88438:3.12.0.0;Parent=scaffold407|size92365:hit:46481:3.12.0.0;Target=TRINITY_DN9298_c0_g1_i6 3393 4038 +;Gap=M646
scaffold407|size92365	est2genome	expressed_sequence_match	7693	10546	14047	-	.	ID=scaffold407|size92365:hit:46482:3.12.0.0;Name=TRINITY_DN15335_c0_g2_i5;score=14047
scaffold407|size92365	est2genome	match_part	7693	10546	14047	-	.	ID=scaffold407|size92365:hsp:88439:3.12.0.0;Parent=scaffold407|size92365:hit:46482:3.12.0.0;Target=TRINITY_DN15335_c0_g2_i5 1 2849 +;Gap=M2854
scaffold407|size92365	est2genome	expressed_sequence_match	6219	10597	19731	-	.	ID=scaffold407|size92365:hit:46483:3.12.0.0;Name=TRINITY_DN9298_c0_g1_i1;score=19731
scaffold407|size92365	est2genome	match_part	9355	10597	19731	-	.	ID=scaffold407|size92365:hsp:88440:3.12.0.0;Parent=scaffold407|size92365:hit:46483:3.12.0.0;Target=TRINITY_DN9298_c0_g1_i1 1 1245 +;Gap=M1243
scaffold407|size92365	est2genome	match_part	9223	9278	19731	-	.	ID=scaffold407|size92365:hsp:88441:3.12.0.0;Parent=scaffold407|size92365:hit:46483:3.12.0.0;Target=TRINITY_DN9298_c0_g1_i1 1246 1301 +;Gap=M56
scaffold407|size92365	est2genome	match_part	7281	9146	19731	-	.	ID=scaffold407|size92365:hsp:88442:3.12.0.0;Parent=scaffold407|size92365:hit:46483:3.12.0.0;Target=TRINITY_DN9298_c0_g1_i1 1302 3162 +;Gap=M1866
scaffold407|size92365	est2genome	match_part	6971	7186	19731	-	.	ID=scaffold407|size92365:hsp:88443:3.12.0.0;Parent=scaffold407|size92365:hit:46483:3.12.0.0;Target=TRINITY_DN9298_c0_g1_i1 3163 3378 +;Gap=M216
scaffold407|size92365	est2genome	match_part	6219	6864	19731	-	.	ID=scaffold407|size92365:hsp:88444:3.12.0.0;Parent=scaffold407|size92365:hit:46483:3.12.0.0;Target=TRINITY_DN9298_c0_g1_i1 3379 4024 +;Gap=M646
scaffold407|size92365	est2genome	expressed_sequence_match	6266	7974	7147	+	.	ID=scaffold407|size92365:hit:46484:3.12.0.0;Name=TRINITY_DN16234_c0_g1_i1;score=7147
scaffold407|size92365	est2genome	match_part	6266	6864	7147	+	.	ID=scaffold407|size92365:hsp:88445:3.12.0.0;Parent=scaffold407|size92365:hit:46484:3.12.0.0;Target=TRINITY_DN16234_c0_g1_i1 1 599 +;Gap=M599
scaffold407|size92365	est2genome	match_part	6971	7186	7147	+	.	ID=scaffold407|size92365:hsp:88446:3.12.0.0;Parent=scaffold407|size92365:hit:46484:3.12.0.0;Target=TRINITY_DN16234_c0_g1_i1 600 815 +;Gap=M216
scaffold407|size92365	est2genome	match_part	7281	7974	7147	+	.	ID=scaffold407|size92365:hsp:88447:3.12.0.0;Parent=scaffold407|size92365:hit:46484:3.12.0.0;Target=TRINITY_DN16234_c0_g1_i1 816 1505 +;Gap=M694
scaffold407|size92365	est2genome	expressed_sequence_match	6705	10597	16526	-	.	ID=scaffold407|size92365:hit:46485:3.12.0.0;Name=TRINITY_DN9298_c0_g1_i2;score=16526
scaffold407|size92365	est2genome	match_part	9353	10597	16526	-	.	ID=scaffold407|size92365:hsp:88448:3.12.0.0;Parent=scaffold407|size92365:hit:46485:3.12.0.0;Target=TRINITY_DN9298_c0_g1_i2 1 1247 +;Gap=M1245
scaffold407|size92365	est2genome	match_part	9225	9276	16526	-	.	ID=scaffold407|size92365:hsp:88449:3.12.0.0;Parent=scaffold407|size92365:hit:46485:3.12.0.0;Target=TRINITY_DN9298_c0_g1_i2 1248 1299 +;Gap=M52
scaffold407|size92365	est2genome	match_part	8459	9148	16526	-	.	ID=scaffold407|size92365:hsp:88450:3.12.0.0;Parent=scaffold407|size92365:hit:46485:3.12.0.0;Target=TRINITY_DN9298_c0_g1_i2 1300 1989 +;Gap=M690
scaffold407|size92365	est2genome	match_part	7477	8396	16526	-	.	ID=scaffold407|size92365:hsp:88451:3.12.0.0;Parent=scaffold407|size92365:hit:46485:3.12.0.0;Target=TRINITY_DN9298_c0_g1_i2 1990 2904 +;Gap=M920
scaffold407|size92365	est2genome	match_part	7281	7395	16526	-	.	ID=scaffold407|size92365:hsp:88452:3.12.0.0;Parent=scaffold407|size92365:hit:46485:3.12.0.0;Target=TRINITY_DN9298_c0_g1_i2 2905 3019 +;Gap=M115
scaffold407|size92365	est2genome	match_part	6971	7186	16526	-	.	ID=scaffold407|size92365:hsp:88453:3.12.0.0;Parent=scaffold407|size92365:hit:46485:3.12.0.0;Target=TRINITY_DN9298_c0_g1_i2 3020 3235 +;Gap=M216
scaffold407|size92365	est2genome	match_part	6705	6864	16526	-	.	ID=scaffold407|size92365:hsp:88454:3.12.0.0;Parent=scaffold407|size92365:hit:46485:3.12.0.0;Target=TRINITY_DN9298_c0_g1_i2 3236 3395 +;Gap=M160
scaffold407|size92365	est2genome	expressed_sequence_match	6266	7974	6422	+	.	ID=scaffold407|size92365:hit:46486:3.12.0.0;Name=TRINITY_DN16234_c0_g1_i2;score=6422
scaffold407|size92365	est2genome	match_part	6266	6864	6422	+	.	ID=scaffold407|size92365:hsp:88455:3.12.0.0;Parent=scaffold407|size92365:hit:46486:3.12.0.0;Target=TRINITY_DN16234_c0_g1_i2 1 599 +;Gap=M599
scaffold407|size92365	est2genome	match_part	6971	7186	6422	+	.	ID=scaffold407|size92365:hsp:88456:3.12.0.0;Parent=scaffold407|size92365:hit:46486:3.12.0.0;Target=TRINITY_DN16234_c0_g1_i2 600 815 +;Gap=M216
scaffold407|size92365	est2genome	match_part	7281	7395	6422	+	.	ID=scaffold407|size92365:hsp:88457:3.12.0.0;Parent=scaffold407|size92365:hit:46486:3.12.0.0;Target=TRINITY_DN16234_c0_g1_i2 816 930 +;Gap=M115
scaffold407|size92365	est2genome	match_part	7477	7974	6422	+	.	ID=scaffold407|size92365:hsp:88458:3.12.0.0;Parent=scaffold407|size92365:hit:46486:3.12.0.0;Target=TRINITY_DN16234_c0_g1_i2 931 1419 +;Gap=M498
scaffold407|size92365	est2genome	expressed_sequence_match	7652	10597	6874	-	.	ID=scaffold407|size92365:hit:46487:3.12.0.0;Name=TRINITY_DN9298_c0_g1_i4;score=6874
scaffold407|size92365	est2genome	match_part	9355	10597	6874	-	.	ID=scaffold407|size92365:hsp:88459:3.12.0.0;Parent=scaffold407|size92365:hit:46487:3.12.0.0;Target=TRINITY_DN9298_c0_g1_i4 1 1242 +;Gap=M1243
scaffold407|size92365	est2genome	match_part	9223	9278	6874	-	.	ID=scaffold407|size92365:hsp:88460:3.12.0.0;Parent=scaffold407|size92365:hit:46487:3.12.0.0;Target=TRINITY_DN9298_c0_g1_i4 1243 1298 +;Gap=M56
scaffold407|size92365	est2genome	match_part	8902	9146	6874	-	.	ID=scaffold407|size92365:hsp:88461:3.12.0.0;Parent=scaffold407|size92365:hit:46487:3.12.0.0;Target=TRINITY_DN9298_c0_g1_i4 1299 1537 +;Gap=M245
scaffold407|size92365	est2genome	match_part	7652	7812	6874	-	.	ID=scaffold407|size92365:hsp:88462:3.12.0.0;Parent=scaffold407|size92365:hit:46487:3.12.0.0;Target=TRINITY_DN9298_c0_g1_i4 1538 1693 +;Gap=M161
scaffold407|size92365	est2genome	expressed_sequence_match	6155	10597	19377	-	.	ID=scaffold407|size92365:hit:46488:3.12.0.0;Name=TRINITY_DN9298_c0_g1_i5;score=19377
scaffold407|size92365	est2genome	match_part	9355	10597	19377	-	.	ID=scaffold407|size92365:hsp:88463:3.12.0.0;Parent=scaffold407|size92365:hit:46488:3.12.0.0;Target=TRINITY_DN9298_c0_g1_i5 1 1245 +;Gap=M1243
scaffold407|size92365	est2genome	match_part	9223	9278	19377	-	.	ID=scaffold407|size92365:hsp:88464:3.12.0.0;Parent=scaffold407|size92365:hit:46488:3.12.0.0;Target=TRINITY_DN9298_c0_g1_i5 1246 1301 +;Gap=M56
scaffold407|size92365	est2genome	match_part	8459	9146	19377	-	.	ID=scaffold407|size92365:hsp:88465:3.12.0.0;Parent=scaffold407|size92365:hit:46488:3.12.0.0;Target=TRINITY_DN9298_c0_g1_i5 1302 1989 +;Gap=M688
scaffold407|size92365	est2genome	match_part	7281	8396	19377	-	.	ID=scaffold407|size92365:hsp:88466:3.12.0.0;Parent=scaffold407|size92365:hit:46488:3.12.0.0;Target=TRINITY_DN9298_c0_g1_i5 1990 3100 +;Gap=M1116
scaffold407|size92365	est2genome	match_part	6971	7186	19377	-	.	ID=scaffold407|size92365:hsp:88467:3.12.0.0;Parent=scaffold407|size92365:hit:46488:3.12.0.0;Target=TRINITY_DN9298_c0_g1_i5 3101 3316 +;Gap=M216
scaffold407|size92365	est2genome	match_part	6155	6864	19377	-	.	ID=scaffold407|size92365:hsp:88468:3.12.0.0;Parent=scaffold407|size92365:hit:46488:3.12.0.0;Target=TRINITY_DN9298_c0_g1_i5 3317 4027 +;Gap=M710
scaffold407|size92365	est2genome	expressed_sequence_match	32482	33518	5167	-	.	ID=scaffold407|size92365:hit:46489:3.12.0.0;Name=TRINITY_DN12275_c0_g1_i1;score=5167
scaffold407|size92365	est2genome	match_part	32482	33518	5167	-	.	ID=scaffold407|size92365:hsp:88469:3.12.0.0;Parent=scaffold407|size92365:hit:46489:3.12.0.0;Target=TRINITY_DN12275_c0_g1_i1 1 1037 +;Gap=M1037
scaffold407|size92365	est2genome	expressed_sequence_match	31001	32515	7575	+	.	ID=scaffold407|size92365:hit:46490:3.12.0.0;Name=TRINITY_DN15061_c0_g1_i1;score=7575
scaffold407|size92365	est2genome	match_part	31001	32515	7575	+	.	ID=scaffold407|size92365:hsp:88470:3.12.0.0;Parent=scaffold407|size92365:hit:46490:3.12.0.0;Target=TRINITY_DN15061_c0_g1_i1 1 1515 +;Gap=M1515
scaffold407|size92365	est2genome	expressed_sequence_match	32482	33670	5918	-	.	ID=scaffold407|size92365:hit:46491:3.12.0.0;Name=TRINITY_DN5833_c0_g1_i1;score=5918
scaffold407|size92365	est2genome	match_part	32482	33670	5918	-	.	ID=scaffold407|size92365:hsp:88471:3.12.0.0;Parent=scaffold407|size92365:hit:46491:3.12.0.0;Target=TRINITY_DN5833_c0_g1_i1 1 1189 +;Gap=M1189
scaffold407|size92365	est2genome	expressed_sequence_match	34560	37642	14917	-	.	ID=scaffold407|size92365:hit:46492:3.12.0.0;Name=TRINITY_DN17281_c0_g1_i2;score=14917
scaffold407|size92365	est2genome	match_part	36157	37642	14917	-	.	ID=scaffold407|size92365:hsp:88472:3.12.0.0;Parent=scaffold407|size92365:hit:46492:3.12.0.0;Target=TRINITY_DN17281_c0_g1_i2 1 1486 +;Gap=M1486
scaffold407|size92365	est2genome	match_part	34560	36062	14917	-	.	ID=scaffold407|size92365:hsp:88473:3.12.0.0;Parent=scaffold407|size92365:hit:46492:3.12.0.0;Target=TRINITY_DN17281_c0_g1_i2 1487 2989 +;Gap=M1503
scaffold407|size92365	est2genome	expressed_sequence_match	36288	36613	1537	-	.	ID=scaffold407|size92365:hit:46493:3.12.0.0;Name=TRINITY_DN17281_c0_g1_i4;score=1537
scaffold407|size92365	est2genome	match_part	36288	36613	1537	-	.	ID=scaffold407|size92365:hsp:88474:3.12.0.0;Parent=scaffold407|size92365:hit:46493:3.12.0.0;Target=TRINITY_DN17281_c0_g1_i4 1 327 +;Gap=M326
scaffold407|size92365	est2genome	expressed_sequence_match	33725	37761	18202	+	.	ID=scaffold407|size92365:hit:46494:3.12.0.0;Name=TRINITY_DN9563_c0_g1_i1;score=18202
scaffold407|size92365	est2genome	match_part	33725	33868	18202	+	.	ID=scaffold407|size92365:hsp:88475:3.12.0.0;Parent=scaffold407|size92365:hit:46494:3.12.0.0;Target=TRINITY_DN9563_c0_g1_i1 1 144 +;Gap=M144
scaffold407|size92365	est2genome	match_part	34073	35315	18202	+	.	ID=scaffold407|size92365:hsp:88476:3.12.0.0;Parent=scaffold407|size92365:hit:46494:3.12.0.0;Target=TRINITY_DN9563_c0_g1_i1 145 1388 +;Gap=M1243
scaffold407|size92365	est2genome	match_part	35396	36062	18202	+	.	ID=scaffold407|size92365:hsp:88477:3.12.0.0;Parent=scaffold407|size92365:hit:46494:3.12.0.0;Target=TRINITY_DN9563_c0_g1_i1 1389 2055 +;Gap=M667
scaffold407|size92365	est2genome	match_part	36157	37761	18202	+	.	ID=scaffold407|size92365:hsp:88478:3.12.0.0;Parent=scaffold407|size92365:hit:46494:3.12.0.0;Target=TRINITY_DN9563_c0_g1_i1 2056 3660 +;Gap=M1605
scaffold407|size92365	est2genome	expressed_sequence_match	33725	37761	17752	+	.	ID=scaffold407|size92365:hit:46495:3.12.0.0;Name=TRINITY_DN9563_c0_g1_i2;score=17752
scaffold407|size92365	est2genome	match_part	33725	33868	17752	+	.	ID=scaffold407|size92365:hsp:88479:3.12.0.0;Parent=scaffold407|size92365:hit:46495:3.12.0.0;Target=TRINITY_DN9563_c0_g1_i2 1 144 +;Gap=M144
scaffold407|size92365	est2genome	match_part	34073	35315	17752	+	.	ID=scaffold407|size92365:hsp:88480:3.12.0.0;Parent=scaffold407|size92365:hit:46495:3.12.0.0;Target=TRINITY_DN9563_c0_g1_i2 145 1388 +;Gap=M1243
scaffold407|size92365	est2genome	match_part	35479	36062	17752	+	.	ID=scaffold407|size92365:hsp:88481:3.12.0.0;Parent=scaffold407|size92365:hit:46495:3.12.0.0;Target=TRINITY_DN9563_c0_g1_i2 1389 1973 +;Gap=M584
scaffold407|size92365	est2genome	match_part	36157	37761	17752	+	.	ID=scaffold407|size92365:hsp:88482:3.12.0.0;Parent=scaffold407|size92365:hit:46495:3.12.0.0;Target=TRINITY_DN9563_c0_g1_i2 1974 3578 +;Gap=M1605
scaffold407|size92365	est2genome	expressed_sequence_match	33781	34602	3601	+	.	ID=scaffold407|size92365:hit:46496:3.12.0.0;Name=TRINITY_DN14510_c0_g1_i1;score=3601
scaffold407|size92365	est2genome	match_part	33781	33868	3601	+	.	ID=scaffold407|size92365:hsp:88483:3.12.0.0;Parent=scaffold407|size92365:hit:46496:3.12.0.0;Target=TRINITY_DN14510_c0_g1_i1 1 88 +;Gap=M88
scaffold407|size92365	est2genome	match_part	33963	34602	3601	+	.	ID=scaffold407|size92365:hsp:88484:3.12.0.0;Parent=scaffold407|size92365:hit:46496:3.12.0.0;Target=TRINITY_DN14510_c0_g1_i1 89 729 +;Gap=M640
scaffold407|size92365	est2genome	expressed_sequence_match	33716	34602	4360	+	.	ID=scaffold407|size92365:hit:46497:3.12.0.0;Name=TRINITY_DN14510_c0_g1_i3;score=4360
scaffold407|size92365	est2genome	match_part	33716	34602	4360	+	.	ID=scaffold407|size92365:hsp:88485:3.12.0.0;Parent=scaffold407|size92365:hit:46497:3.12.0.0;Target=TRINITY_DN14510_c0_g1_i3 1 888 +;Gap=M887
scaffold407|size92365	est2genome	expressed_sequence_match	33776	34166	1458	+	.	ID=scaffold407|size92365:hit:46498:3.12.0.0;Name=TRINITY_DN4743_c0_g1_i1;score=1458
scaffold407|size92365	est2genome	match_part	33776	33868	1458	+	.	ID=scaffold407|size92365:hsp:88486:3.12.0.0;Parent=scaffold407|size92365:hit:46498:3.12.0.0;Target=TRINITY_DN4743_c0_g1_i1 205 297 -;Gap=M93
scaffold407|size92365	est2genome	match_part	33963	34166	1458	+	.	ID=scaffold407|size92365:hsp:88487:3.12.0.0;Parent=scaffold407|size92365:hit:46498:3.12.0.0;Target=TRINITY_DN4743_c0_g1_i1 1 204 -;Gap=M204
scaffold407|size92365	est2genome	expressed_sequence_match	46599	48466	8354	+	.	ID=scaffold407|size92365:hit:46499:3.12.0.0;Name=TRINITY_DN16529_c0_g3_i1;score=8354
scaffold407|size92365	est2genome	match_part	46599	47343	8354	+	.	ID=scaffold407|size92365:hsp:88488:3.12.0.0;Parent=scaffold407|size92365:hit:46499:3.12.0.0;Target=TRINITY_DN16529_c0_g3_i1 1 745 +;Gap=M745
scaffold407|size92365	est2genome	match_part	47537	48466	8354	+	.	ID=scaffold407|size92365:hsp:88489:3.12.0.0;Parent=scaffold407|size92365:hit:46499:3.12.0.0;Target=TRINITY_DN16529_c0_g3_i1 746 1675 +;Gap=M930
scaffold407|size92365	est2genome	expressed_sequence_match	38301	38552	1215	+	.	ID=scaffold407|size92365:hit:46500:3.12.0.0;Name=TRINITY_DN28559_c0_g1_i1;score=1215
scaffold407|size92365	est2genome	match_part	38301	38552	1215	+	.	ID=scaffold407|size92365:hsp:88490:3.12.0.0;Parent=scaffold407|size92365:hit:46500:3.12.0.0;Target=TRINITY_DN28559_c0_g1_i1 1 252 -;Gap=M252
scaffold407|size92365	est2genome	expressed_sequence_match	46599	48466	9340	+	.	ID=scaffold407|size92365:hit:46501:3.12.0.0;Name=TRINITY_DN16529_c0_g3_i2;score=9340
scaffold407|size92365	est2genome	match_part	46599	48466	9340	+	.	ID=scaffold407|size92365:hsp:88491:3.12.0.0;Parent=scaffold407|size92365:hit:46501:3.12.0.0;Target=TRINITY_DN16529_c0_g3_i2 1 1868 +;Gap=M1868
scaffold407|size92365	est2genome	expressed_sequence_match	38036	38321	1313	+	.	ID=scaffold407|size92365:hit:46502:3.12.0.0;Name=TRINITY_DN26258_c0_g1_i1;score=1313
scaffold407|size92365	est2genome	match_part	38036	38321	1313	+	.	ID=scaffold407|size92365:hsp:88492:3.12.0.0;Parent=scaffold407|size92365:hit:46502:3.12.0.0;Target=TRINITY_DN26258_c0_g1_i1 1 286 -;Gap=M286
scaffold407|size92365	est2genome	expressed_sequence_match	38537	38760	1040	+	.	ID=scaffold407|size92365:hit:46503:3.12.0.0;Name=TRINITY_DN29209_c0_g1_i1;score=1040
scaffold407|size92365	est2genome	match_part	38537	38760	1040	+	.	ID=scaffold407|size92365:hsp:88493:3.12.0.0;Parent=scaffold407|size92365:hit:46503:3.12.0.0;Target=TRINITY_DN29209_c0_g1_i1 1 221 -;Gap=M224
scaffold407|size92365	est2genome	expressed_sequence_match	48436	50174	7694	-	.	ID=scaffold407|size92365:hit:46504:3.12.0.0;Name=TRINITY_DN17874_c0_g4_i3;score=7694
scaffold407|size92365	est2genome	match_part	50128	50174	7694	-	.	ID=scaffold407|size92365:hsp:88494:3.12.0.0;Parent=scaffold407|size92365:hit:46504:3.12.0.0;Target=TRINITY_DN17874_c0_g4_i3 1 47 +;Gap=M47
scaffold407|size92365	est2genome	match_part	49912	50045	7694	-	.	ID=scaffold407|size92365:hsp:88495:3.12.0.0;Parent=scaffold407|size92365:hit:46504:3.12.0.0;Target=TRINITY_DN17874_c0_g4_i3 48 181 +;Gap=M134
scaffold407|size92365	est2genome	match_part	48436	49801	7694	-	.	ID=scaffold407|size92365:hsp:88496:3.12.0.0;Parent=scaffold407|size92365:hit:46504:3.12.0.0;Target=TRINITY_DN17874_c0_g4_i3 182 1547 +;Gap=M1366
scaffold407|size92365	est2genome	expressed_sequence_match	46521	47717	5967	+	.	ID=scaffold407|size92365:hit:46505:3.12.0.0;Name=TRINITY_DN9457_c0_g1_i1;score=5967
scaffold407|size92365	est2genome	match_part	46521	47717	5967	+	.	ID=scaffold407|size92365:hsp:88497:3.12.0.0;Parent=scaffold407|size92365:hit:46505:3.12.0.0;Target=TRINITY_DN9457_c0_g1_i1 1 1197 +;Gap=M1197
scaffold407|size92365	est2genome	expressed_sequence_match	38755	39514	3788	-	.	ID=scaffold407|size92365:hit:46506:3.12.0.0;Name=TRINITY_DN14143_c0_g1_i1;score=3788
scaffold407|size92365	est2genome	match_part	38755	39514	3788	-	.	ID=scaffold407|size92365:hsp:88498:3.12.0.0;Parent=scaffold407|size92365:hit:46506:3.12.0.0;Target=TRINITY_DN14143_c0_g1_i1 1 761 +;Gap=M760
scaffold407|size92365	est2genome	expressed_sequence_match	40973	41207	878	+	.	ID=scaffold407|size92365:hit:46507:3.12.0.0;Name=TRINITY_DN15139_c0_g1_i1;score=878
scaffold407|size92365	est2genome	match_part	40973	41207	878	+	.	ID=scaffold407|size92365:hsp:88499:3.12.0.0;Parent=scaffold407|size92365:hit:46507:3.12.0.0;Target=TRINITY_DN15139_c0_g1_i1 1 235 +;Gap=M235
scaffold407|size92365	est2genome	expressed_sequence_match	48436	49945	7550	-	.	ID=scaffold407|size92365:hit:46508:3.12.0.0;Name=TRINITY_DN17874_c0_g4_i4;score=7550
scaffold407|size92365	est2genome	match_part	48436	49945	7550	-	.	ID=scaffold407|size92365:hsp:88500:3.12.0.0;Parent=scaffold407|size92365:hit:46508:3.12.0.0;Target=TRINITY_DN17874_c0_g4_i4 1 1510 +;Gap=M1510
scaffold407|size92365	est2genome	expressed_sequence_match	46521	47871	5715	+	.	ID=scaffold407|size92365:hit:46509:3.12.0.0;Name=TRINITY_DN9457_c0_g1_i2;score=5715
scaffold407|size92365	est2genome	match_part	46521	47343	5715	+	.	ID=scaffold407|size92365:hsp:88501:3.12.0.0;Parent=scaffold407|size92365:hit:46509:3.12.0.0;Target=TRINITY_DN9457_c0_g1_i2 1 823 +;Gap=M823
scaffold407|size92365	est2genome	match_part	47537	47871	5715	+	.	ID=scaffold407|size92365:hsp:88502:3.12.0.0;Parent=scaffold407|size92365:hit:46509:3.12.0.0;Target=TRINITY_DN9457_c0_g1_i2 824 1158 +;Gap=M335
scaffold407|size92365	est2genome	expressed_sequence_match	37827	49275	22711	+	.	ID=scaffold407|size92365:hit:46510:3.12.0.0;Name=TRINITY_DN9457_c0_g1_i3;score=22711
scaffold407|size92365	est2genome	match_part	37827	39737	22711	+	.	ID=scaffold407|size92365:hsp:88503:3.12.0.0;Parent=scaffold407|size92365:hit:46510:3.12.0.0;Target=TRINITY_DN9457_c0_g1_i3 1 1931 +;Gap=M1911
scaffold407|size92365	est2genome	match_part	40211	40332	22711	+	.	ID=scaffold407|size92365:hsp:88504:3.12.0.0;Parent=scaffold407|size92365:hit:46510:3.12.0.0;Target=TRINITY_DN9457_c0_g1_i3 1932 2045 +;Gap=M122
scaffold407|size92365	est2genome	match_part	46074	46307	22711	+	.	ID=scaffold407|size92365:hsp:88505:3.12.0.0;Parent=scaffold407|size92365:hit:46510:3.12.0.0;Target=TRINITY_DN9457_c0_g1_i3 2046 2288 +;Gap=M234
scaffold407|size92365	est2genome	match_part	46334	47343	22711	+	.	ID=scaffold407|size92365:hsp:88506:3.12.0.0;Parent=scaffold407|size92365:hit:46510:3.12.0.0;Target=TRINITY_DN9457_c0_g1_i3 2289 3319 +;Gap=M1010
scaffold407|size92365	est2genome	match_part	47537	49275	22711	+	.	ID=scaffold407|size92365:hsp:88507:3.12.0.0;Parent=scaffold407|size92365:hit:46510:3.12.0.0;Target=TRINITY_DN9457_c0_g1_i3 3320 5058 +;Gap=M1739
scaffold407|size92365	est2genome	expressed_sequence_match	37785	38052	1340	+	.	ID=scaffold407|size92365:hit:46511:3.12.0.0;Name=TRINITY_DN24727_c0_g1_i1;score=1340
scaffold407|size92365	est2genome	match_part	37785	38052	1340	+	.	ID=scaffold407|size92365:hsp:88508:3.12.0.0;Parent=scaffold407|size92365:hit:46511:3.12.0.0;Target=TRINITY_DN24727_c0_g1_i1 1 268 -;Gap=M268
scaffold407|size92365	est2genome	expressed_sequence_match	48436	50201	8218	-	.	ID=scaffold407|size92365:hit:46512:3.12.0.0;Name=TRINITY_DN17874_c0_g4_i7;score=8218
scaffold407|size92365	est2genome	match_part	49912	50201	8218	-	.	ID=scaffold407|size92365:hsp:88509:3.12.0.0;Parent=scaffold407|size92365:hit:46512:3.12.0.0;Target=TRINITY_DN17874_c0_g4_i7 75 361 +;Gap=M290
scaffold407|size92365	est2genome	match_part	48436	49801	8218	-	.	ID=scaffold407|size92365:hsp:88510:3.12.0.0;Parent=scaffold407|size92365:hit:46512:3.12.0.0;Target=TRINITY_DN17874_c0_g4_i7 362 1727 +;Gap=M1366
scaffold407|size92365	est2genome	expressed_sequence_match	53353	54254	4510	+	.	ID=scaffold407|size92365:hit:46513:3.12.0.0;Name=TRINITY_DN10349_c0_g1_i1;score=4510
scaffold407|size92365	est2genome	match_part	53353	54254	4510	+	.	ID=scaffold407|size92365:hsp:88511:3.12.0.0;Parent=scaffold407|size92365:hit:46513:3.12.0.0;Target=TRINITY_DN10349_c0_g1_i1 1 902 -;Gap=M902
scaffold407|size92365	est2genome	expressed_sequence_match	53691	54282	2960	-	.	ID=scaffold407|size92365:hit:46514:3.12.0.0;Name=TRINITY_DN1210_c0_g1_i1;score=2960
scaffold407|size92365	est2genome	match_part	53691	54282	2960	-	.	ID=scaffold407|size92365:hsp:88512:3.12.0.0;Parent=scaffold407|size92365:hit:46514:3.12.0.0;Target=TRINITY_DN1210_c0_g1_i1 1 592 -;Gap=M592
scaffold407|size92365	est2genome	expressed_sequence_match	56160	62903	27825	-	.	ID=scaffold407|size92365:hit:46515:3.12.0.0;Name=TRINITY_DN15699_c0_g1_i40;score=27825
scaffold407|size92365	est2genome	match_part	60967	62903	27825	-	.	ID=scaffold407|size92365:hsp:88513:3.12.0.0;Parent=scaffold407|size92365:hit:46515:3.12.0.0;Target=TRINITY_DN15699_c0_g1_i40 1 1937 +;Gap=M1937
scaffold407|size92365	est2genome	match_part	60690	60872	27825	-	.	ID=scaffold407|size92365:hsp:88514:3.12.0.0;Parent=scaffold407|size92365:hit:46515:3.12.0.0;Target=TRINITY_DN15699_c0_g1_i40 1938 2120 +;Gap=M183
scaffold407|size92365	est2genome	match_part	60057	60616	27825	-	.	ID=scaffold407|size92365:hsp:88515:3.12.0.0;Parent=scaffold407|size92365:hit:46515:3.12.0.0;Target=TRINITY_DN15699_c0_g1_i40 2121 2680 +;Gap=M560
scaffold407|size92365	est2genome	match_part	59943	59991	27825	-	.	ID=scaffold407|size92365:hsp:88516:3.12.0.0;Parent=scaffold407|size92365:hit:46515:3.12.0.0;Target=TRINITY_DN15699_c0_g1_i40 2681 2729 +;Gap=M49
scaffold407|size92365	est2genome	match_part	59710	59861	27825	-	.	ID=scaffold407|size92365:hsp:88517:3.12.0.0;Parent=scaffold407|size92365:hit:46515:3.12.0.0;Target=TRINITY_DN15699_c0_g1_i40 2730 2881 +;Gap=M152
scaffold407|size92365	est2genome	match_part	59496	59617	27825	-	.	ID=scaffold407|size92365:hsp:88518:3.12.0.0;Parent=scaffold407|size92365:hit:46515:3.12.0.0;Target=TRINITY_DN15699_c0_g1_i40 2882 3003 +;Gap=M122
scaffold407|size92365	est2genome	match_part	59302	59414	27825	-	.	ID=scaffold407|size92365:hsp:88519:3.12.0.0;Parent=scaffold407|size92365:hit:46515:3.12.0.0;Target=TRINITY_DN15699_c0_g1_i40 3004 3116 +;Gap=M113
scaffold407|size92365	est2genome	match_part	59171	59221	27825	-	.	ID=scaffold407|size92365:hsp:88520:3.12.0.0;Parent=scaffold407|size92365:hit:46515:3.12.0.0;Target=TRINITY_DN15699_c0_g1_i40 3117 3167 +;Gap=M51
scaffold407|size92365	est2genome	match_part	58994	59079	27825	-	.	ID=scaffold407|size92365:hsp:88521:3.12.0.0;Parent=scaffold407|size92365:hit:46515:3.12.0.0;Target=TRINITY_DN15699_c0_g1_i40 3168 3253 +;Gap=M86
scaffold407|size92365	est2genome	match_part	58802	58917	27825	-	.	ID=scaffold407|size92365:hsp:88522:3.12.0.0;Parent=scaffold407|size92365:hit:46515:3.12.0.0;Target=TRINITY_DN15699_c0_g1_i40 3254 3369 +;Gap=M116
scaffold407|size92365	est2genome	match_part	58601	58726	27825	-	.	ID=scaffold407|size92365:hsp:88523:3.12.0.0;Parent=scaffold407|size92365:hit:46515:3.12.0.0;Target=TRINITY_DN15699_c0_g1_i40 3370 3495 +;Gap=M126
scaffold407|size92365	est2genome	match_part	58318	58535	27825	-	.	ID=scaffold407|size92365:hsp:88524:3.12.0.0;Parent=scaffold407|size92365:hit:46515:3.12.0.0;Target=TRINITY_DN15699_c0_g1_i40 3496 3713 +;Gap=M218
scaffold407|size92365	est2genome	match_part	57809	58234	27825	-	.	ID=scaffold407|size92365:hsp:88525:3.12.0.0;Parent=scaffold407|size92365:hit:46515:3.12.0.0;Target=TRINITY_DN15699_c0_g1_i40 3714 4139 +;Gap=M426
scaffold407|size92365	est2genome	match_part	57467	57719	27825	-	.	ID=scaffold407|size92365:hsp:88526:3.12.0.0;Parent=scaffold407|size92365:hit:46515:3.12.0.0;Target=TRINITY_DN15699_c0_g1_i40 4140 4392 +;Gap=M253
scaffold407|size92365	est2genome	match_part	56160	57388	27825	-	.	ID=scaffold407|size92365:hsp:88527:3.12.0.0;Parent=scaffold407|size92365:hit:46515:3.12.0.0;Target=TRINITY_DN15699_c0_g1_i40 4393 5621 +;Gap=M1229
scaffold407|size92365	est2genome	expressed_sequence_match	57697	62903	20880	-	.	ID=scaffold407|size92365:hit:46516:3.12.0.0;Name=TRINITY_DN15699_c0_g1_i20;score=20880
scaffold407|size92365	est2genome	match_part	60967	62903	20880	-	.	ID=scaffold407|size92365:hsp:88528:3.12.0.0;Parent=scaffold407|size92365:hit:46516:3.12.0.0;Target=TRINITY_DN15699_c0_g1_i20 1 1937 +;Gap=M1937
scaffold407|size92365	est2genome	match_part	60690	60872	20880	-	.	ID=scaffold407|size92365:hsp:88529:3.12.0.0;Parent=scaffold407|size92365:hit:46516:3.12.0.0;Target=TRINITY_DN15699_c0_g1_i20 1938 2120 +;Gap=M183
scaffold407|size92365	est2genome	match_part	60313	60616	20880	-	.	ID=scaffold407|size92365:hsp:88530:3.12.0.0;Parent=scaffold407|size92365:hit:46516:3.12.0.0;Target=TRINITY_DN15699_c0_g1_i20 2121 2424 +;Gap=M304
scaffold407|size92365	est2genome	match_part	60057	60235	20880	-	.	ID=scaffold407|size92365:hsp:88531:3.12.0.0;Parent=scaffold407|size92365:hit:46516:3.12.0.0;Target=TRINITY_DN15699_c0_g1_i20 2425 2603 +;Gap=M179
scaffold407|size92365	est2genome	match_part	59943	59991	20880	-	.	ID=scaffold407|size92365:hsp:88532:3.12.0.0;Parent=scaffold407|size92365:hit:46516:3.12.0.0;Target=TRINITY_DN15699_c0_g1_i20 2604 2652 +;Gap=M49
scaffold407|size92365	est2genome	match_part	59710	59861	20880	-	.	ID=scaffold407|size92365:hsp:88533:3.12.0.0;Parent=scaffold407|size92365:hit:46516:3.12.0.0;Target=TRINITY_DN15699_c0_g1_i20 2653 2804 +;Gap=M152
scaffold407|size92365	est2genome	match_part	59496	59617	20880	-	.	ID=scaffold407|size92365:hsp:88534:3.12.0.0;Parent=scaffold407|size92365:hit:46516:3.12.0.0;Target=TRINITY_DN15699_c0_g1_i20 2805 2926 +;Gap=M122
scaffold407|size92365	est2genome	match_part	59302	59414	20880	-	.	ID=scaffold407|size92365:hsp:88535:3.12.0.0;Parent=scaffold407|size92365:hit:46516:3.12.0.0;Target=TRINITY_DN15699_c0_g1_i20 2927 3039 +;Gap=M113
scaffold407|size92365	est2genome	match_part	59171	59221	20880	-	.	ID=scaffold407|size92365:hsp:88536:3.12.0.0;Parent=scaffold407|size92365:hit:46516:3.12.0.0;Target=TRINITY_DN15699_c0_g1_i20 3040 3090 +;Gap=M51
scaffold407|size92365	est2genome	match_part	58994	59079	20880	-	.	ID=scaffold407|size92365:hsp:88537:3.12.0.0;Parent=scaffold407|size92365:hit:46516:3.12.0.0;Target=TRINITY_DN15699_c0_g1_i20 3091 3176 +;Gap=M86
scaffold407|size92365	est2genome	match_part	58318	58917	20880	-	.	ID=scaffold407|size92365:hsp:88538:3.12.0.0;Parent=scaffold407|size92365:hit:46516:3.12.0.0;Target=TRINITY_DN15699_c0_g1_i20 3177 3776 +;Gap=M600
scaffold407|size92365	est2genome	match_part	57809	58234	20880	-	.	ID=scaffold407|size92365:hsp:88539:3.12.0.0;Parent=scaffold407|size92365:hit:46516:3.12.0.0;Target=TRINITY_DN15699_c0_g1_i20 3777 4202 +;Gap=M426
scaffold407|size92365	est2genome	match_part	57697	57719	20880	-	.	ID=scaffold407|size92365:hsp:88540:3.12.0.0;Parent=scaffold407|size92365:hit:46516:3.12.0.0;Target=TRINITY_DN15699_c0_g1_i20 4203 4225 +;Gap=M23
scaffold407|size92365	est2genome	expressed_sequence_match	56160	62970	27758	-	.	ID=scaffold407|size92365:hit:46517:3.12.0.0;Name=TRINITY_DN15699_c0_g1_i8;score=27758
scaffold407|size92365	est2genome	match_part	62833	62970	27758	-	.	ID=scaffold407|size92365:hsp:88541:3.12.0.0;Parent=scaffold407|size92365:hit:46517:3.12.0.0;Target=TRINITY_DN15699_c0_g1_i8 1 138 +;Gap=M138
scaffold407|size92365	est2genome	match_part	60967	62652	27758	-	.	ID=scaffold407|size92365:hsp:88542:3.12.0.0;Parent=scaffold407|size92365:hit:46517:3.12.0.0;Target=TRINITY_DN15699_c0_g1_i8 139 1824 +;Gap=M1686
scaffold407|size92365	est2genome	match_part	60690	60872	27758	-	.	ID=scaffold407|size92365:hsp:88543:3.12.0.0;Parent=scaffold407|size92365:hit:46517:3.12.0.0;Target=TRINITY_DN15699_c0_g1_i8 1825 2007 +;Gap=M183
scaffold407|size92365	est2genome	match_part	60313	60616	27758	-	.	ID=scaffold407|size92365:hsp:88544:3.12.0.0;Parent=scaffold407|size92365:hit:46517:3.12.0.0;Target=TRINITY_DN15699_c0_g1_i8 2008 2311 +;Gap=M304
scaffold407|size92365	est2genome	match_part	60057	60235	27758	-	.	ID=scaffold407|size92365:hsp:88545:3.12.0.0;Parent=scaffold407|size92365:hit:46517:3.12.0.0;Target=TRINITY_DN15699_c0_g1_i8 2312 2490 +;Gap=M179
scaffold407|size92365	est2genome	match_part	59943	59991	27758	-	.	ID=scaffold407|size92365:hsp:88546:3.12.0.0;Parent=scaffold407|size92365:hit:46517:3.12.0.0;Target=TRINITY_DN15699_c0_g1_i8 2491 2539 +;Gap=M49
scaffold407|size92365	est2genome	match_part	59710	59861	27758	-	.	ID=scaffold407|size92365:hsp:88547:3.12.0.0;Parent=scaffold407|size92365:hit:46517:3.12.0.0;Target=TRINITY_DN15699_c0_g1_i8 2540 2691 +;Gap=M152
scaffold407|size92365	est2genome	match_part	59496	59617	27758	-	.	ID=scaffold407|size92365:hsp:88548:3.12.0.0;Parent=scaffold407|size92365:hit:46517:3.12.0.0;Target=TRINITY_DN15699_c0_g1_i8 2692 2813 +;Gap=M122
scaffold407|size92365	est2genome	match_part	58994	59414	27758	-	.	ID=scaffold407|size92365:hsp:88549:3.12.0.0;Parent=scaffold407|size92365:hit:46517:3.12.0.0;Target=TRINITY_DN15699_c0_g1_i8 2814 3234 +;Gap=M421
scaffold407|size92365	est2genome	match_part	58802	58917	27758	-	.	ID=scaffold407|size92365:hsp:88550:3.12.0.0;Parent=scaffold407|size92365:hit:46517:3.12.0.0;Target=TRINITY_DN15699_c0_g1_i8 3235 3350 +;Gap=M116
scaffold407|size92365	est2genome	match_part	58601	58726	27758	-	.	ID=scaffold407|size92365:hsp:88551:3.12.0.0;Parent=scaffold407|size92365:hit:46517:3.12.0.0;Target=TRINITY_DN15699_c0_g1_i8 3351 3476 +;Gap=M126
scaffold407|size92365	est2genome	match_part	58318	58535	27758	-	.	ID=scaffold407|size92365:hsp:88552:3.12.0.0;Parent=scaffold407|size92365:hit:46517:3.12.0.0;Target=TRINITY_DN15699_c0_g1_i8 3477 3694 +;Gap=M218
scaffold407|size92365	est2genome	match_part	57809	58234	27758	-	.	ID=scaffold407|size92365:hsp:88553:3.12.0.0;Parent=scaffold407|size92365:hit:46517:3.12.0.0;Target=TRINITY_DN15699_c0_g1_i8 3695 4120 +;Gap=M426
scaffold407|size92365	est2genome	match_part	57467	57719	27758	-	.	ID=scaffold407|size92365:hsp:88554:3.12.0.0;Parent=scaffold407|size92365:hit:46517:3.12.0.0;Target=TRINITY_DN15699_c0_g1_i8 4121 4373 +;Gap=M253
scaffold407|size92365	est2genome	match_part	56160	57388	27758	-	.	ID=scaffold407|size92365:hsp:88555:3.12.0.0;Parent=scaffold407|size92365:hit:46517:3.12.0.0;Target=TRINITY_DN15699_c0_g1_i8 4374 5602 +;Gap=M1229
scaffold407|size92365	est2genome	expressed_sequence_match	59943	60235	1465	-	.	ID=scaffold407|size92365:hit:46518:3.12.0.0;Name=TRINITY_DN15699_c0_g1_i30;score=1465
scaffold407|size92365	est2genome	match_part	59943	60235	1465	-	.	ID=scaffold407|size92365:hsp:88556:3.12.0.0;Parent=scaffold407|size92365:hit:46518:3.12.0.0;Target=TRINITY_DN15699_c0_g1_i30 1 293 +;Gap=M293
scaffold407|size92365	est2genome	expressed_sequence_match	56160	62903	28321	-	.	ID=scaffold407|size92365:hit:46519:3.12.0.0;Name=TRINITY_DN15699_c0_g1_i31;score=28321
scaffold407|size92365	est2genome	match_part	60967	62903	28321	-	.	ID=scaffold407|size92365:hsp:88557:3.12.0.0;Parent=scaffold407|size92365:hit:46519:3.12.0.0;Target=TRINITY_DN15699_c0_g1_i31 1 1937 +;Gap=M1937
scaffold407|size92365	est2genome	match_part	60690	60872	28321	-	.	ID=scaffold407|size92365:hsp:88558:3.12.0.0;Parent=scaffold407|size92365:hit:46519:3.12.0.0;Target=TRINITY_DN15699_c0_g1_i31 1938 2120 +;Gap=M183
scaffold407|size92365	est2genome	match_part	60313	60616	28321	-	.	ID=scaffold407|size92365:hsp:88559:3.12.0.0;Parent=scaffold407|size92365:hit:46519:3.12.0.0;Target=TRINITY_DN15699_c0_g1_i31 2121 2424 +;Gap=M304
scaffold407|size92365	est2genome	match_part	60057	60235	28321	-	.	ID=scaffold407|size92365:hsp:88560:3.12.0.0;Parent=scaffold407|size92365:hit:46519:3.12.0.0;Target=TRINITY_DN15699_c0_g1_i31 2425 2603 +;Gap=M179
scaffold407|size92365	est2genome	match_part	59943	59991	28321	-	.	ID=scaffold407|size92365:hsp:88561:3.12.0.0;Parent=scaffold407|size92365:hit:46519:3.12.0.0;Target=TRINITY_DN15699_c0_g1_i31 2604 2652 +;Gap=M49
scaffold407|size92365	est2genome	match_part	59710	59861	28321	-	.	ID=scaffold407|size92365:hsp:88562:3.12.0.0;Parent=scaffold407|size92365:hit:46519:3.12.0.0;Target=TRINITY_DN15699_c0_g1_i31 2653 2804 +;Gap=M152
scaffold407|size92365	est2genome	match_part	59496	59617	28321	-	.	ID=scaffold407|size92365:hsp:88563:3.12.0.0;Parent=scaffold407|size92365:hit:46519:3.12.0.0;Target=TRINITY_DN15699_c0_g1_i31 2805 2926 +;Gap=M122
scaffold407|size92365	est2genome	match_part	58994	59414	28321	-	.	ID=scaffold407|size92365:hsp:88564:3.12.0.0;Parent=scaffold407|size92365:hit:46519:3.12.0.0;Target=TRINITY_DN15699_c0_g1_i31 2927 3347 +;Gap=M421
scaffold407|size92365	est2genome	match_part	58802	58917	28321	-	.	ID=scaffold407|size92365:hsp:88565:3.12.0.0;Parent=scaffold407|size92365:hit:46519:3.12.0.0;Target=TRINITY_DN15699_c0_g1_i31 3348 3463 +;Gap=M116
scaffold407|size92365	est2genome	match_part	58601	58726	28321	-	.	ID=scaffold407|size92365:hsp:88566:3.12.0.0;Parent=scaffold407|size92365:hit:46519:3.12.0.0;Target=TRINITY_DN15699_c0_g1_i31 3464 3589 +;Gap=M126
scaffold407|size92365	est2genome	match_part	58318	58535	28321	-	.	ID=scaffold407|size92365:hsp:88567:3.12.0.0;Parent=scaffold407|size92365:hit:46519:3.12.0.0;Target=TRINITY_DN15699_c0_g1_i31 3590 3807 +;Gap=M218
scaffold407|size92365	est2genome	match_part	57809	58234	28321	-	.	ID=scaffold407|size92365:hsp:88568:3.12.0.0;Parent=scaffold407|size92365:hit:46519:3.12.0.0;Target=TRINITY_DN15699_c0_g1_i31 3808 4233 +;Gap=M426
scaffold407|size92365	est2genome	match_part	57467	57719	28321	-	.	ID=scaffold407|size92365:hsp:88569:3.12.0.0;Parent=scaffold407|size92365:hit:46519:3.12.0.0;Target=TRINITY_DN15699_c0_g1_i31 4234 4486 +;Gap=M253
scaffold407|size92365	est2genome	match_part	56160	57388	28321	-	.	ID=scaffold407|size92365:hsp:88570:3.12.0.0;Parent=scaffold407|size92365:hit:46519:3.12.0.0;Target=TRINITY_DN15699_c0_g1_i31 4487 5715 +;Gap=M1229
scaffold407|size92365	est2genome	expressed_sequence_match	56160	62903	27419	-	.	ID=scaffold407|size92365:hit:46520:3.12.0.0;Name=TRINITY_DN15699_c0_g1_i21;score=27419
scaffold407|size92365	est2genome	match_part	60967	62903	27419	-	.	ID=scaffold407|size92365:hsp:88571:3.12.0.0;Parent=scaffold407|size92365:hit:46520:3.12.0.0;Target=TRINITY_DN15699_c0_g1_i21 1 1937 +;Gap=M1937
scaffold407|size92365	est2genome	match_part	60690	60872	27419	-	.	ID=scaffold407|size92365:hsp:88572:3.12.0.0;Parent=scaffold407|size92365:hit:46520:3.12.0.0;Target=TRINITY_DN15699_c0_g1_i21 1938 2120 +;Gap=M183
scaffold407|size92365	est2genome	match_part	60313	60616	27419	-	.	ID=scaffold407|size92365:hsp:88573:3.12.0.0;Parent=scaffold407|size92365:hit:46520:3.12.0.0;Target=TRINITY_DN15699_c0_g1_i21 2121 2424 +;Gap=M304
scaffold407|size92365	est2genome	match_part	60057	60235	27419	-	.	ID=scaffold407|size92365:hsp:88574:3.12.0.0;Parent=scaffold407|size92365:hit:46520:3.12.0.0;Target=TRINITY_DN15699_c0_g1_i21 2425 2603 +;Gap=M179
scaffold407|size92365	est2genome	match_part	59943	59991	27419	-	.	ID=scaffold407|size92365:hsp:88575:3.12.0.0;Parent=scaffold407|size92365:hit:46520:3.12.0.0;Target=TRINITY_DN15699_c0_g1_i21 2604 2652 +;Gap=M49
scaffold407|size92365	est2genome	match_part	59710	59861	27419	-	.	ID=scaffold407|size92365:hsp:88576:3.12.0.0;Parent=scaffold407|size92365:hit:46520:3.12.0.0;Target=TRINITY_DN15699_c0_g1_i21 2653 2804 +;Gap=M152
scaffold407|size92365	est2genome	match_part	59496	59617	27419	-	.	ID=scaffold407|size92365:hsp:88577:3.12.0.0;Parent=scaffold407|size92365:hit:46520:3.12.0.0;Target=TRINITY_DN15699_c0_g1_i21 2805 2926 +;Gap=M122
scaffold407|size92365	est2genome	match_part	59302	59414	27419	-	.	ID=scaffold407|size92365:hsp:88578:3.12.0.0;Parent=scaffold407|size92365:hit:46520:3.12.0.0;Target=TRINITY_DN15699_c0_g1_i21 2927 3039 +;Gap=M113
scaffold407|size92365	est2genome	match_part	59171	59221	27419	-	.	ID=scaffold407|size92365:hsp:88579:3.12.0.0;Parent=scaffold407|size92365:hit:46520:3.12.0.0;Target=TRINITY_DN15699_c0_g1_i21 3040 3090 +;Gap=M51
scaffold407|size92365	est2genome	match_part	58994	59079	27419	-	.	ID=scaffold407|size92365:hsp:88580:3.12.0.0;Parent=scaffold407|size92365:hit:46520:3.12.0.0;Target=TRINITY_DN15699_c0_g1_i21 3091 3176 +;Gap=M86
scaffold407|size92365	est2genome	match_part	58802	58917	27419	-	.	ID=scaffold407|size92365:hsp:88581:3.12.0.0;Parent=scaffold407|size92365:hit:46520:3.12.0.0;Target=TRINITY_DN15699_c0_g1_i21 3177 3292 +;Gap=M116
scaffold407|size92365	est2genome	match_part	58601	58726	27419	-	.	ID=scaffold407|size92365:hsp:88582:3.12.0.0;Parent=scaffold407|size92365:hit:46520:3.12.0.0;Target=TRINITY_DN15699_c0_g1_i21 3293 3418 +;Gap=M126
scaffold407|size92365	est2genome	match_part	58318	58535	27419	-	.	ID=scaffold407|size92365:hsp:88583:3.12.0.0;Parent=scaffold407|size92365:hit:46520:3.12.0.0;Target=TRINITY_DN15699_c0_g1_i21 3419 3636 +;Gap=M218
scaffold407|size92365	est2genome	match_part	57809	58234	27419	-	.	ID=scaffold407|size92365:hsp:88584:3.12.0.0;Parent=scaffold407|size92365:hit:46520:3.12.0.0;Target=TRINITY_DN15699_c0_g1_i21 3637 4062 +;Gap=M426
scaffold407|size92365	est2genome	match_part	57467	57719	27419	-	.	ID=scaffold407|size92365:hsp:88585:3.12.0.0;Parent=scaffold407|size92365:hit:46520:3.12.0.0;Target=TRINITY_DN15699_c0_g1_i21 4063 4315 +;Gap=M253
scaffold407|size92365	est2genome	match_part	56160	57388	27419	-	.	ID=scaffold407|size92365:hsp:88586:3.12.0.0;Parent=scaffold407|size92365:hit:46520:3.12.0.0;Target=TRINITY_DN15699_c0_g1_i21 4316 5544 +;Gap=M1229
scaffold407|size92365	est2genome	expressed_sequence_match	56160	62903	28246	-	.	ID=scaffold407|size92365:hit:46521:3.12.0.0;Name=TRINITY_DN15699_c0_g1_i9;score=28246
scaffold407|size92365	est2genome	match_part	60967	62903	28246	-	.	ID=scaffold407|size92365:hsp:88587:3.12.0.0;Parent=scaffold407|size92365:hit:46521:3.12.0.0;Target=TRINITY_DN15699_c0_g1_i9 1 1937 +;Gap=M1937
scaffold407|size92365	est2genome	match_part	60690	60872	28246	-	.	ID=scaffold407|size92365:hsp:88588:3.12.0.0;Parent=scaffold407|size92365:hit:46521:3.12.0.0;Target=TRINITY_DN15699_c0_g1_i9 1938 2120 +;Gap=M183
scaffold407|size92365	est2genome	match_part	60057	60616	28246	-	.	ID=scaffold407|size92365:hsp:88589:3.12.0.0;Parent=scaffold407|size92365:hit:46521:3.12.0.0;Target=TRINITY_DN15699_c0_g1_i9 2121 2680 +;Gap=M560
scaffold407|size92365	est2genome	match_part	59943	59991	28246	-	.	ID=scaffold407|size92365:hsp:88590:3.12.0.0;Parent=scaffold407|size92365:hit:46521:3.12.0.0;Target=TRINITY_DN15699_c0_g1_i9 2681 2729 +;Gap=M49
scaffold407|size92365	est2genome	match_part	59710	59861	28246	-	.	ID=scaffold407|size92365:hsp:88591:3.12.0.0;Parent=scaffold407|size92365:hit:46521:3.12.0.0;Target=TRINITY_DN15699_c0_g1_i9 2730 2881 +;Gap=M152
scaffold407|size92365	est2genome	match_part	59496	59617	28246	-	.	ID=scaffold407|size92365:hsp:88592:3.12.0.0;Parent=scaffold407|size92365:hit:46521:3.12.0.0;Target=TRINITY_DN15699_c0_g1_i9 2882 3003 +;Gap=M122
scaffold407|size92365	est2genome	match_part	59171	59414	28246	-	.	ID=scaffold407|size92365:hsp:88593:3.12.0.0;Parent=scaffold407|size92365:hit:46521:3.12.0.0;Target=TRINITY_DN15699_c0_g1_i9 3004 3247 +;Gap=M244
scaffold407|size92365	est2genome	match_part	58994	59079	28246	-	.	ID=scaffold407|size92365:hsp:88594:3.12.0.0;Parent=scaffold407|size92365:hit:46521:3.12.0.0;Target=TRINITY_DN15699_c0_g1_i9 3248 3333 +;Gap=M86
scaffold407|size92365	est2genome	match_part	58802	58917	28246	-	.	ID=scaffold407|size92365:hsp:88595:3.12.0.0;Parent=scaffold407|size92365:hit:46521:3.12.0.0;Target=TRINITY_DN15699_c0_g1_i9 3334 3449 +;Gap=M116
scaffold407|size92365	est2genome	match_part	58601	58726	28246	-	.	ID=scaffold407|size92365:hsp:88596:3.12.0.0;Parent=scaffold407|size92365:hit:46521:3.12.0.0;Target=TRINITY_DN15699_c0_g1_i9 3450 3575 +;Gap=M126
scaffold407|size92365	est2genome	match_part	58318	58535	28246	-	.	ID=scaffold407|size92365:hsp:88597:3.12.0.0;Parent=scaffold407|size92365:hit:46521:3.12.0.0;Target=TRINITY_DN15699_c0_g1_i9 3576 3793 +;Gap=M218
scaffold407|size92365	est2genome	match_part	57809	58234	28246	-	.	ID=scaffold407|size92365:hsp:88598:3.12.0.0;Parent=scaffold407|size92365:hit:46521:3.12.0.0;Target=TRINITY_DN15699_c0_g1_i9 3794 4219 +;Gap=M426
scaffold407|size92365	est2genome	match_part	57467	57719	28246	-	.	ID=scaffold407|size92365:hsp:88599:3.12.0.0;Parent=scaffold407|size92365:hit:46521:3.12.0.0;Target=TRINITY_DN15699_c0_g1_i9 4220 4472 +;Gap=M253
scaffold407|size92365	est2genome	match_part	56160	57388	28246	-	.	ID=scaffold407|size92365:hsp:88600:3.12.0.0;Parent=scaffold407|size92365:hit:46521:3.12.0.0;Target=TRINITY_DN15699_c0_g1_i9 4473 5701 +;Gap=M1229
scaffold407|size92365	est2genome	expressed_sequence_match	56160	62970	28035	-	.	ID=scaffold407|size92365:hit:46522:3.12.0.0;Name=TRINITY_DN15699_c0_g1_i41;score=28035
scaffold407|size92365	est2genome	match_part	62833	62970	28035	-	.	ID=scaffold407|size92365:hsp:88601:3.12.0.0;Parent=scaffold407|size92365:hit:46522:3.12.0.0;Target=TRINITY_DN15699_c0_g1_i41 1 138 +;Gap=M138
scaffold407|size92365	est2genome	match_part	60967	62652	28035	-	.	ID=scaffold407|size92365:hsp:88602:3.12.0.0;Parent=scaffold407|size92365:hit:46522:3.12.0.0;Target=TRINITY_DN15699_c0_g1_i41 139 1824 +;Gap=M1686
scaffold407|size92365	est2genome	match_part	60690	60872	28035	-	.	ID=scaffold407|size92365:hsp:88603:3.12.0.0;Parent=scaffold407|size92365:hit:46522:3.12.0.0;Target=TRINITY_DN15699_c0_g1_i41 1825 2007 +;Gap=M183
scaffold407|size92365	est2genome	match_part	60057	60616	28035	-	.	ID=scaffold407|size92365:hsp:88604:3.12.0.0;Parent=scaffold407|size92365:hit:46522:3.12.0.0;Target=TRINITY_DN15699_c0_g1_i41 2008 2567 +;Gap=M560
scaffold407|size92365	est2genome	match_part	59943	59991	28035	-	.	ID=scaffold407|size92365:hsp:88605:3.12.0.0;Parent=scaffold407|size92365:hit:46522:3.12.0.0;Target=TRINITY_DN15699_c0_g1_i41 2568 2616 +;Gap=M49
scaffold407|size92365	est2genome	match_part	59710	59861	28035	-	.	ID=scaffold407|size92365:hsp:88606:3.12.0.0;Parent=scaffold407|size92365:hit:46522:3.12.0.0;Target=TRINITY_DN15699_c0_g1_i41 2617 2768 +;Gap=M152
scaffold407|size92365	est2genome	match_part	59496	59617	28035	-	.	ID=scaffold407|size92365:hsp:88607:3.12.0.0;Parent=scaffold407|size92365:hit:46522:3.12.0.0;Target=TRINITY_DN15699_c0_g1_i41 2769 2890 +;Gap=M122
scaffold407|size92365	est2genome	match_part	59171	59414	28035	-	.	ID=scaffold407|size92365:hsp:88608:3.12.0.0;Parent=scaffold407|size92365:hit:46522:3.12.0.0;Target=TRINITY_DN15699_c0_g1_i41 2891 3134 +;Gap=M244
scaffold407|size92365	est2genome	match_part	58994	59079	28035	-	.	ID=scaffold407|size92365:hsp:88609:3.12.0.0;Parent=scaffold407|size92365:hit:46522:3.12.0.0;Target=TRINITY_DN15699_c0_g1_i41 3135 3220 +;Gap=M86
scaffold407|size92365	est2genome	match_part	58802	58917	28035	-	.	ID=scaffold407|size92365:hsp:88610:3.12.0.0;Parent=scaffold407|size92365:hit:46522:3.12.0.0;Target=TRINITY_DN15699_c0_g1_i41 3221 3336 +;Gap=M116
scaffold407|size92365	est2genome	match_part	58318	58726	28035	-	.	ID=scaffold407|size92365:hsp:88611:3.12.0.0;Parent=scaffold407|size92365:hit:46522:3.12.0.0;Target=TRINITY_DN15699_c0_g1_i41 3337 3745 +;Gap=M409
scaffold407|size92365	est2genome	match_part	57809	58234	28035	-	.	ID=scaffold407|size92365:hsp:88612:3.12.0.0;Parent=scaffold407|size92365:hit:46522:3.12.0.0;Target=TRINITY_DN15699_c0_g1_i41 3746 4171 +;Gap=M426
scaffold407|size92365	est2genome	match_part	57467	57719	28035	-	.	ID=scaffold407|size92365:hsp:88613:3.12.0.0;Parent=scaffold407|size92365:hit:46522:3.12.0.0;Target=TRINITY_DN15699_c0_g1_i41 4172 4424 +;Gap=M253
scaffold407|size92365	est2genome	match_part	56160	57388	28035	-	.	ID=scaffold407|size92365:hsp:88614:3.12.0.0;Parent=scaffold407|size92365:hit:46522:3.12.0.0;Target=TRINITY_DN15699_c0_g1_i41 4425 5653 +;Gap=M1229
scaffold407|size92365	est2genome	expressed_sequence_match	59059	62970	16439	-	.	ID=scaffold407|size92365:hit:46523:3.12.0.0;Name=TRINITY_DN15699_c0_g1_i42;score=16439
scaffold407|size92365	est2genome	match_part	62833	62970	16439	-	.	ID=scaffold407|size92365:hsp:88615:3.12.0.0;Parent=scaffold407|size92365:hit:46523:3.12.0.0;Target=TRINITY_DN15699_c0_g1_i42 1 138 +;Gap=M138
scaffold407|size92365	est2genome	match_part	60967	62652	16439	-	.	ID=scaffold407|size92365:hsp:88616:3.12.0.0;Parent=scaffold407|size92365:hit:46523:3.12.0.0;Target=TRINITY_DN15699_c0_g1_i42 139 1824 +;Gap=M1686
scaffold407|size92365	est2genome	match_part	60057	60872	16439	-	.	ID=scaffold407|size92365:hsp:88617:3.12.0.0;Parent=scaffold407|size92365:hit:46523:3.12.0.0;Target=TRINITY_DN15699_c0_g1_i42 1825 2640 +;Gap=M816
scaffold407|size92365	est2genome	match_part	59710	59991	16439	-	.	ID=scaffold407|size92365:hsp:88618:3.12.0.0;Parent=scaffold407|size92365:hit:46523:3.12.0.0;Target=TRINITY_DN15699_c0_g1_i42 2641 2922 +;Gap=M282
scaffold407|size92365	est2genome	match_part	59496	59617	16439	-	.	ID=scaffold407|size92365:hsp:88619:3.12.0.0;Parent=scaffold407|size92365:hit:46523:3.12.0.0;Target=TRINITY_DN15699_c0_g1_i42 2923 3044 +;Gap=M122
scaffold407|size92365	est2genome	match_part	59171	59414	16439	-	.	ID=scaffold407|size92365:hsp:88620:3.12.0.0;Parent=scaffold407|size92365:hit:46523:3.12.0.0;Target=TRINITY_DN15699_c0_g1_i42 3045 3288 +;Gap=M244
scaffold407|size92365	est2genome	match_part	59059	59079	16439	-	.	ID=scaffold407|size92365:hsp:88621:3.12.0.0;Parent=scaffold407|size92365:hit:46523:3.12.0.0;Target=TRINITY_DN15699_c0_g1_i42 3289 3309 +;Gap=M21
scaffold407|size92365	est2genome	expressed_sequence_match	56160	62970	27262	-	.	ID=scaffold407|size92365:hit:46524:3.12.0.0;Name=TRINITY_DN15699_c0_g1_i32;score=27262
scaffold407|size92365	est2genome	match_part	62833	62970	27262	-	.	ID=scaffold407|size92365:hsp:88622:3.12.0.0;Parent=scaffold407|size92365:hit:46524:3.12.0.0;Target=TRINITY_DN15699_c0_g1_i32 1 138 +;Gap=M138
scaffold407|size92365	est2genome	match_part	60967	62652	27262	-	.	ID=scaffold407|size92365:hsp:88623:3.12.0.0;Parent=scaffold407|size92365:hit:46524:3.12.0.0;Target=TRINITY_DN15699_c0_g1_i32 139 1824 +;Gap=M1686
scaffold407|size92365	est2genome	match_part	60690	60872	27262	-	.	ID=scaffold407|size92365:hsp:88624:3.12.0.0;Parent=scaffold407|size92365:hit:46524:3.12.0.0;Target=TRINITY_DN15699_c0_g1_i32 1825 2007 +;Gap=M183
scaffold407|size92365	est2genome	match_part	60057	60616	27262	-	.	ID=scaffold407|size92365:hsp:88625:3.12.0.0;Parent=scaffold407|size92365:hit:46524:3.12.0.0;Target=TRINITY_DN15699_c0_g1_i32 2008 2567 +;Gap=M560
scaffold407|size92365	est2genome	match_part	59943	59991	27262	-	.	ID=scaffold407|size92365:hsp:88626:3.12.0.0;Parent=scaffold407|size92365:hit:46524:3.12.0.0;Target=TRINITY_DN15699_c0_g1_i32 2568 2616 +;Gap=M49
scaffold407|size92365	est2genome	match_part	59710	59861	27262	-	.	ID=scaffold407|size92365:hsp:88627:3.12.0.0;Parent=scaffold407|size92365:hit:46524:3.12.0.0;Target=TRINITY_DN15699_c0_g1_i32 2617 2768 +;Gap=M152
scaffold407|size92365	est2genome	match_part	59496	59617	27262	-	.	ID=scaffold407|size92365:hsp:88628:3.12.0.0;Parent=scaffold407|size92365:hit:46524:3.12.0.0;Target=TRINITY_DN15699_c0_g1_i32 2769 2890 +;Gap=M122
scaffold407|size92365	est2genome	match_part	59302	59414	27262	-	.	ID=scaffold407|size92365:hsp:88629:3.12.0.0;Parent=scaffold407|size92365:hit:46524:3.12.0.0;Target=TRINITY_DN15699_c0_g1_i32 2891 3003 +;Gap=M113
scaffold407|size92365	est2genome	match_part	59171	59221	27262	-	.	ID=scaffold407|size92365:hsp:88630:3.12.0.0;Parent=scaffold407|size92365:hit:46524:3.12.0.0;Target=TRINITY_DN15699_c0_g1_i32 3004 3054 +;Gap=M51
scaffold407|size92365	est2genome	match_part	58994	59079	27262	-	.	ID=scaffold407|size92365:hsp:88631:3.12.0.0;Parent=scaffold407|size92365:hit:46524:3.12.0.0;Target=TRINITY_DN15699_c0_g1_i32 3055 3140 +;Gap=M86
scaffold407|size92365	est2genome	match_part	58802	58917	27262	-	.	ID=scaffold407|size92365:hsp:88632:3.12.0.0;Parent=scaffold407|size92365:hit:46524:3.12.0.0;Target=TRINITY_DN15699_c0_g1_i32 3141 3256 +;Gap=M116
scaffold407|size92365	est2genome	match_part	58601	58726	27262	-	.	ID=scaffold407|size92365:hsp:88633:3.12.0.0;Parent=scaffold407|size92365:hit:46524:3.12.0.0;Target=TRINITY_DN15699_c0_g1_i32 3257 3382 +;Gap=M126
scaffold407|size92365	est2genome	match_part	58318	58535	27262	-	.	ID=scaffold407|size92365:hsp:88634:3.12.0.0;Parent=scaffold407|size92365:hit:46524:3.12.0.0;Target=TRINITY_DN15699_c0_g1_i32 3383 3600 +;Gap=M218
scaffold407|size92365	est2genome	match_part	57809	58234	27262	-	.	ID=scaffold407|size92365:hsp:88635:3.12.0.0;Parent=scaffold407|size92365:hit:46524:3.12.0.0;Target=TRINITY_DN15699_c0_g1_i32 3601 4026 +;Gap=M426
scaffold407|size92365	est2genome	match_part	57467	57719	27262	-	.	ID=scaffold407|size92365:hsp:88636:3.12.0.0;Parent=scaffold407|size92365:hit:46524:3.12.0.0;Target=TRINITY_DN15699_c0_g1_i32 4027 4279 +;Gap=M253
scaffold407|size92365	est2genome	match_part	56160	57388	27262	-	.	ID=scaffold407|size92365:hsp:88637:3.12.0.0;Parent=scaffold407|size92365:hit:46524:3.12.0.0;Target=TRINITY_DN15699_c0_g1_i32 4280 5508 +;Gap=M1229
scaffold407|size92365	est2genome	expressed_sequence_match	56160	62970	27701	-	.	ID=scaffold407|size92365:hit:46525:3.12.0.0;Name=TRINITY_DN15699_c0_g1_i22;score=27701
scaffold407|size92365	est2genome	match_part	62833	62970	27701	-	.	ID=scaffold407|size92365:hsp:88638:3.12.0.0;Parent=scaffold407|size92365:hit:46525:3.12.0.0;Target=TRINITY_DN15699_c0_g1_i22 1 138 +;Gap=M138
scaffold407|size92365	est2genome	match_part	60967	62652	27701	-	.	ID=scaffold407|size92365:hsp:88639:3.12.0.0;Parent=scaffold407|size92365:hit:46525:3.12.0.0;Target=TRINITY_DN15699_c0_g1_i22 139 1824 +;Gap=M1686
scaffold407|size92365	est2genome	match_part	60690	60872	27701	-	.	ID=scaffold407|size92365:hsp:88640:3.12.0.0;Parent=scaffold407|size92365:hit:46525:3.12.0.0;Target=TRINITY_DN15699_c0_g1_i22 1825 2007 +;Gap=M183
scaffold407|size92365	est2genome	match_part	60313	60616	27701	-	.	ID=scaffold407|size92365:hsp:88641:3.12.0.0;Parent=scaffold407|size92365:hit:46525:3.12.0.0;Target=TRINITY_DN15699_c0_g1_i22 2008 2311 +;Gap=M304
scaffold407|size92365	est2genome	match_part	60057	60235	27701	-	.	ID=scaffold407|size92365:hsp:88642:3.12.0.0;Parent=scaffold407|size92365:hit:46525:3.12.0.0;Target=TRINITY_DN15699_c0_g1_i22 2312 2490 +;Gap=M179
scaffold407|size92365	est2genome	match_part	59710	59991	27701	-	.	ID=scaffold407|size92365:hsp:88643:3.12.0.0;Parent=scaffold407|size92365:hit:46525:3.12.0.0;Target=TRINITY_DN15699_c0_g1_i22 2491 2772 +;Gap=M282
scaffold407|size92365	est2genome	match_part	59496	59617	27701	-	.	ID=scaffold407|size92365:hsp:88644:3.12.0.0;Parent=scaffold407|size92365:hit:46525:3.12.0.0;Target=TRINITY_DN15699_c0_g1_i22 2773 2894 +;Gap=M122
scaffold407|size92365	est2genome	match_part	59171	59414	27701	-	.	ID=scaffold407|size92365:hsp:88645:3.12.0.0;Parent=scaffold407|size92365:hit:46525:3.12.0.0;Target=TRINITY_DN15699_c0_g1_i22 2895 3138 +;Gap=M244
scaffold407|size92365	est2genome	match_part	58994	59079	27701	-	.	ID=scaffold407|size92365:hsp:88646:3.12.0.0;Parent=scaffold407|size92365:hit:46525:3.12.0.0;Target=TRINITY_DN15699_c0_g1_i22 3139 3224 +;Gap=M86
scaffold407|size92365	est2genome	match_part	58802	58917	27701	-	.	ID=scaffold407|size92365:hsp:88647:3.12.0.0;Parent=scaffold407|size92365:hit:46525:3.12.0.0;Target=TRINITY_DN15699_c0_g1_i22 3225 3340 +;Gap=M116
scaffold407|size92365	est2genome	match_part	58601	58726	27701	-	.	ID=scaffold407|size92365:hsp:88648:3.12.0.0;Parent=scaffold407|size92365:hit:46525:3.12.0.0;Target=TRINITY_DN15699_c0_g1_i22 3341 3466 +;Gap=M126
scaffold407|size92365	est2genome	match_part	58318	58535	27701	-	.	ID=scaffold407|size92365:hsp:88649:3.12.0.0;Parent=scaffold407|size92365:hit:46525:3.12.0.0;Target=TRINITY_DN15699_c0_g1_i22 3467 3684 +;Gap=M218
scaffold407|size92365	est2genome	match_part	57809	58234	27701	-	.	ID=scaffold407|size92365:hsp:88650:3.12.0.0;Parent=scaffold407|size92365:hit:46525:3.12.0.0;Target=TRINITY_DN15699_c0_g1_i22 3685 4110 +;Gap=M426
scaffold407|size92365	est2genome	match_part	57467	57719	27701	-	.	ID=scaffold407|size92365:hsp:88651:3.12.0.0;Parent=scaffold407|size92365:hit:46525:3.12.0.0;Target=TRINITY_DN15699_c0_g1_i22 4111 4363 +;Gap=M253
scaffold407|size92365	est2genome	match_part	56160	57388	27701	-	.	ID=scaffold407|size92365:hsp:88652:3.12.0.0;Parent=scaffold407|size92365:hit:46525:3.12.0.0;Target=TRINITY_DN15699_c0_g1_i22 4364 5592 +;Gap=M1229
scaffold407|size92365	est2genome	expressed_sequence_match	58514	62970	17505	-	.	ID=scaffold407|size92365:hit:46526:3.12.0.0;Name=TRINITY_DN15699_c0_g1_i10;score=17505
scaffold407|size92365	est2genome	match_part	62833	62970	17505	-	.	ID=scaffold407|size92365:hsp:88653:3.12.0.0;Parent=scaffold407|size92365:hit:46526:3.12.0.0;Target=TRINITY_DN15699_c0_g1_i10 1 138 +;Gap=M138
scaffold407|size92365	est2genome	match_part	60967	62652	17505	-	.	ID=scaffold407|size92365:hsp:88654:3.12.0.0;Parent=scaffold407|size92365:hit:46526:3.12.0.0;Target=TRINITY_DN15699_c0_g1_i10 139 1824 +;Gap=M1686
scaffold407|size92365	est2genome	match_part	60313	60872	17505	-	.	ID=scaffold407|size92365:hsp:88655:3.12.0.0;Parent=scaffold407|size92365:hit:46526:3.12.0.0;Target=TRINITY_DN15699_c0_g1_i10 1825 2384 +;Gap=M560
scaffold407|size92365	est2genome	match_part	60057	60235	17505	-	.	ID=scaffold407|size92365:hsp:88656:3.12.0.0;Parent=scaffold407|size92365:hit:46526:3.12.0.0;Target=TRINITY_DN15699_c0_g1_i10 2385 2563 +;Gap=M179
scaffold407|size92365	est2genome	match_part	59943	59991	17505	-	.	ID=scaffold407|size92365:hsp:88657:3.12.0.0;Parent=scaffold407|size92365:hit:46526:3.12.0.0;Target=TRINITY_DN15699_c0_g1_i10 2564 2612 +;Gap=M49
scaffold407|size92365	est2genome	match_part	59710	59861	17505	-	.	ID=scaffold407|size92365:hsp:88658:3.12.0.0;Parent=scaffold407|size92365:hit:46526:3.12.0.0;Target=TRINITY_DN15699_c0_g1_i10 2613 2764 +;Gap=M152
scaffold407|size92365	est2genome	match_part	59496	59617	17505	-	.	ID=scaffold407|size92365:hsp:88659:3.12.0.0;Parent=scaffold407|size92365:hit:46526:3.12.0.0;Target=TRINITY_DN15699_c0_g1_i10 2765 2886 +;Gap=M122
scaffold407|size92365	est2genome	match_part	59302	59414	17505	-	.	ID=scaffold407|size92365:hsp:88660:3.12.0.0;Parent=scaffold407|size92365:hit:46526:3.12.0.0;Target=TRINITY_DN15699_c0_g1_i10 2887 2999 +;Gap=M113
scaffold407|size92365	est2genome	match_part	59171	59221	17505	-	.	ID=scaffold407|size92365:hsp:88661:3.12.0.0;Parent=scaffold407|size92365:hit:46526:3.12.0.0;Target=TRINITY_DN15699_c0_g1_i10 3000 3050 +;Gap=M51
scaffold407|size92365	est2genome	match_part	58994	59079	17505	-	.	ID=scaffold407|size92365:hsp:88662:3.12.0.0;Parent=scaffold407|size92365:hit:46526:3.12.0.0;Target=TRINITY_DN15699_c0_g1_i10 3051 3136 +;Gap=M86
scaffold407|size92365	est2genome	match_part	58514	58917	17505	-	.	ID=scaffold407|size92365:hsp:88663:3.12.0.0;Parent=scaffold407|size92365:hit:46526:3.12.0.0;Target=TRINITY_DN15699_c0_g1_i10 3137 3540 +;Gap=M404
scaffold407|size92365	est2genome	expressed_sequence_match	56160	62970	27629	-	.	ID=scaffold407|size92365:hit:46527:3.12.0.0;Name=TRINITY_DN15699_c0_g1_i43;score=27629
scaffold407|size92365	est2genome	match_part	62833	62970	27629	-	.	ID=scaffold407|size92365:hsp:88664:3.12.0.0;Parent=scaffold407|size92365:hit:46527:3.12.0.0;Target=TRINITY_DN15699_c0_g1_i43 1 138 +;Gap=M138
scaffold407|size92365	est2genome	match_part	60967	62652	27629	-	.	ID=scaffold407|size92365:hsp:88665:3.12.0.0;Parent=scaffold407|size92365:hit:46527:3.12.0.0;Target=TRINITY_DN15699_c0_g1_i43 139 1824 +;Gap=M1686
scaffold407|size92365	est2genome	match_part	60690	60872	27629	-	.	ID=scaffold407|size92365:hsp:88666:3.12.0.0;Parent=scaffold407|size92365:hit:46527:3.12.0.0;Target=TRINITY_DN15699_c0_g1_i43 1825 2007 +;Gap=M183
scaffold407|size92365	est2genome	match_part	60313	60616	27629	-	.	ID=scaffold407|size92365:hsp:88667:3.12.0.0;Parent=scaffold407|size92365:hit:46527:3.12.0.0;Target=TRINITY_DN15699_c0_g1_i43 2008 2311 +;Gap=M304
scaffold407|size92365	est2genome	match_part	60057	60235	27629	-	.	ID=scaffold407|size92365:hsp:88668:3.12.0.0;Parent=scaffold407|size92365:hit:46527:3.12.0.0;Target=TRINITY_DN15699_c0_g1_i43 2312 2490 +;Gap=M179
scaffold407|size92365	est2genome	match_part	59943	59991	27629	-	.	ID=scaffold407|size92365:hsp:88669:3.12.0.0;Parent=scaffold407|size92365:hit:46527:3.12.0.0;Target=TRINITY_DN15699_c0_g1_i43 2491 2539 +;Gap=M49
scaffold407|size92365	est2genome	match_part	59710	59861	27629	-	.	ID=scaffold407|size92365:hsp:88670:3.12.0.0;Parent=scaffold407|size92365:hit:46527:3.12.0.0;Target=TRINITY_DN15699_c0_g1_i43 2540 2691 +;Gap=M152
scaffold407|size92365	est2genome	match_part	59496	59617	27629	-	.	ID=scaffold407|size92365:hsp:88671:3.12.0.0;Parent=scaffold407|size92365:hit:46527:3.12.0.0;Target=TRINITY_DN15699_c0_g1_i43 2692 2813 +;Gap=M122
scaffold407|size92365	est2genome	match_part	59171	59414	27629	-	.	ID=scaffold407|size92365:hsp:88672:3.12.0.0;Parent=scaffold407|size92365:hit:46527:3.12.0.0;Target=TRINITY_DN15699_c0_g1_i43 2814 3057 +;Gap=M244
scaffold407|size92365	est2genome	match_part	58994	59079	27629	-	.	ID=scaffold407|size92365:hsp:88673:3.12.0.0;Parent=scaffold407|size92365:hit:46527:3.12.0.0;Target=TRINITY_DN15699_c0_g1_i43 3058 3143 +;Gap=M86
scaffold407|size92365	est2genome	match_part	58802	58917	27629	-	.	ID=scaffold407|size92365:hsp:88674:3.12.0.0;Parent=scaffold407|size92365:hit:46527:3.12.0.0;Target=TRINITY_DN15699_c0_g1_i43 3144 3259 +;Gap=M116
scaffold407|size92365	est2genome	match_part	58318	58726	27629	-	.	ID=scaffold407|size92365:hsp:88675:3.12.0.0;Parent=scaffold407|size92365:hit:46527:3.12.0.0;Target=TRINITY_DN15699_c0_g1_i43 3260 3668 +;Gap=M409
scaffold407|size92365	est2genome	match_part	57809	58234	27629	-	.	ID=scaffold407|size92365:hsp:88676:3.12.0.0;Parent=scaffold407|size92365:hit:46527:3.12.0.0;Target=TRINITY_DN15699_c0_g1_i43 3669 4094 +;Gap=M426
scaffold407|size92365	est2genome	match_part	57467	57719	27629	-	.	ID=scaffold407|size92365:hsp:88677:3.12.0.0;Parent=scaffold407|size92365:hit:46527:3.12.0.0;Target=TRINITY_DN15699_c0_g1_i43 4095 4347 +;Gap=M253
scaffold407|size92365	est2genome	match_part	56160	57388	27629	-	.	ID=scaffold407|size92365:hsp:88678:3.12.0.0;Parent=scaffold407|size92365:hit:46527:3.12.0.0;Target=TRINITY_DN15699_c0_g1_i43 4348 5576 +;Gap=M1229
scaffold407|size92365	est2genome	expressed_sequence_match	56160	62970	27614	-	.	ID=scaffold407|size92365:hit:46528:3.12.0.0;Name=TRINITY_DN15699_c0_g1_i33;score=27614
scaffold407|size92365	est2genome	match_part	62833	62970	27614	-	.	ID=scaffold407|size92365:hsp:88679:3.12.0.0;Parent=scaffold407|size92365:hit:46528:3.12.0.0;Target=TRINITY_DN15699_c0_g1_i33 1 138 +;Gap=M138
scaffold407|size92365	est2genome	match_part	60967	62652	27614	-	.	ID=scaffold407|size92365:hsp:88680:3.12.0.0;Parent=scaffold407|size92365:hit:46528:3.12.0.0;Target=TRINITY_DN15699_c0_g1_i33 139 1824 +;Gap=M1686
scaffold407|size92365	est2genome	match_part	60690	60872	27614	-	.	ID=scaffold407|size92365:hsp:88681:3.12.0.0;Parent=scaffold407|size92365:hit:46528:3.12.0.0;Target=TRINITY_DN15699_c0_g1_i33 1825 2007 +;Gap=M183
scaffold407|size92365	est2genome	match_part	60057	60616	27614	-	.	ID=scaffold407|size92365:hsp:88682:3.12.0.0;Parent=scaffold407|size92365:hit:46528:3.12.0.0;Target=TRINITY_DN15699_c0_g1_i33 2008 2567 +;Gap=M560
scaffold407|size92365	est2genome	match_part	59943	59991	27614	-	.	ID=scaffold407|size92365:hsp:88683:3.12.0.0;Parent=scaffold407|size92365:hit:46528:3.12.0.0;Target=TRINITY_DN15699_c0_g1_i33 2568 2616 +;Gap=M49
scaffold407|size92365	est2genome	match_part	59710	59861	27614	-	.	ID=scaffold407|size92365:hsp:88684:3.12.0.0;Parent=scaffold407|size92365:hit:46528:3.12.0.0;Target=TRINITY_DN15699_c0_g1_i33 2617 2768 +;Gap=M152
scaffold407|size92365	est2genome	match_part	59496	59617	27614	-	.	ID=scaffold407|size92365:hsp:88685:3.12.0.0;Parent=scaffold407|size92365:hit:46528:3.12.0.0;Target=TRINITY_DN15699_c0_g1_i33 2769 2890 +;Gap=M122
scaffold407|size92365	est2genome	match_part	59302	59414	27614	-	.	ID=scaffold407|size92365:hsp:88686:3.12.0.0;Parent=scaffold407|size92365:hit:46528:3.12.0.0;Target=TRINITY_DN15699_c0_g1_i33 2891 3003 +;Gap=M113
scaffold407|size92365	est2genome	match_part	59171	59221	27614	-	.	ID=scaffold407|size92365:hsp:88687:3.12.0.0;Parent=scaffold407|size92365:hit:46528:3.12.0.0;Target=TRINITY_DN15699_c0_g1_i33 3004 3054 +;Gap=M51
scaffold407|size92365	est2genome	match_part	58994	59079	27614	-	.	ID=scaffold407|size92365:hsp:88688:3.12.0.0;Parent=scaffold407|size92365:hit:46528:3.12.0.0;Target=TRINITY_DN15699_c0_g1_i33 3055 3140 +;Gap=M86
scaffold407|size92365	est2genome	match_part	58802	58917	27614	-	.	ID=scaffold407|size92365:hsp:88689:3.12.0.0;Parent=scaffold407|size92365:hit:46528:3.12.0.0;Target=TRINITY_DN15699_c0_g1_i33 3141 3256 +;Gap=M116
scaffold407|size92365	est2genome	match_part	58318	58726	27614	-	.	ID=scaffold407|size92365:hsp:88690:3.12.0.0;Parent=scaffold407|size92365:hit:46528:3.12.0.0;Target=TRINITY_DN15699_c0_g1_i33 3257 3665 +;Gap=M409
scaffold407|size92365	est2genome	match_part	57809	58234	27614	-	.	ID=scaffold407|size92365:hsp:88691:3.12.0.0;Parent=scaffold407|size92365:hit:46528:3.12.0.0;Target=TRINITY_DN15699_c0_g1_i33 3666 4091 +;Gap=M426
scaffold407|size92365	est2genome	match_part	57467	57719	27614	-	.	ID=scaffold407|size92365:hsp:88692:3.12.0.0;Parent=scaffold407|size92365:hit:46528:3.12.0.0;Target=TRINITY_DN15699_c0_g1_i33 4092 4344 +;Gap=M253
scaffold407|size92365	est2genome	match_part	56160	57388	27614	-	.	ID=scaffold407|size92365:hsp:88693:3.12.0.0;Parent=scaffold407|size92365:hit:46528:3.12.0.0;Target=TRINITY_DN15699_c0_g1_i33 4345 5573 +;Gap=M1229
scaffold407|size92365	est2genome	expressed_sequence_match	57697	62970	19954	-	.	ID=scaffold407|size92365:hit:46529:3.12.0.0;Name=TRINITY_DN15699_c0_g1_i23;score=19954
scaffold407|size92365	est2genome	match_part	62833	62970	19954	-	.	ID=scaffold407|size92365:hsp:88694:3.12.0.0;Parent=scaffold407|size92365:hit:46529:3.12.0.0;Target=TRINITY_DN15699_c0_g1_i23 1 138 +;Gap=M138
scaffold407|size92365	est2genome	match_part	60967	62652	19954	-	.	ID=scaffold407|size92365:hsp:88695:3.12.0.0;Parent=scaffold407|size92365:hit:46529:3.12.0.0;Target=TRINITY_DN15699_c0_g1_i23 139 1824 +;Gap=M1686
scaffold407|size92365	est2genome	match_part	60313	60872	19954	-	.	ID=scaffold407|size92365:hsp:88696:3.12.0.0;Parent=scaffold407|size92365:hit:46529:3.12.0.0;Target=TRINITY_DN15699_c0_g1_i23 1825 2384 +;Gap=M560
scaffold407|size92365	est2genome	match_part	60057	60235	19954	-	.	ID=scaffold407|size92365:hsp:88697:3.12.0.0;Parent=scaffold407|size92365:hit:46529:3.12.0.0;Target=TRINITY_DN15699_c0_g1_i23 2385 2563 +;Gap=M179
scaffold407|size92365	est2genome	match_part	59943	59991	19954	-	.	ID=scaffold407|size92365:hsp:88698:3.12.0.0;Parent=scaffold407|size92365:hit:46529:3.12.0.0;Target=TRINITY_DN15699_c0_g1_i23 2564 2612 +;Gap=M49
scaffold407|size92365	est2genome	match_part	59710	59861	19954	-	.	ID=scaffold407|size92365:hsp:88699:3.12.0.0;Parent=scaffold407|size92365:hit:46529:3.12.0.0;Target=TRINITY_DN15699_c0_g1_i23 2613 2764 +;Gap=M152
scaffold407|size92365	est2genome	match_part	59496	59617	19954	-	.	ID=scaffold407|size92365:hsp:88700:3.12.0.0;Parent=scaffold407|size92365:hit:46529:3.12.0.0;Target=TRINITY_DN15699_c0_g1_i23 2765 2886 +;Gap=M122
scaffold407|size92365	est2genome	match_part	59302	59414	19954	-	.	ID=scaffold407|size92365:hsp:88701:3.12.0.0;Parent=scaffold407|size92365:hit:46529:3.12.0.0;Target=TRINITY_DN15699_c0_g1_i23 2887 2999 +;Gap=M113
scaffold407|size92365	est2genome	match_part	59171	59221	19954	-	.	ID=scaffold407|size92365:hsp:88702:3.12.0.0;Parent=scaffold407|size92365:hit:46529:3.12.0.0;Target=TRINITY_DN15699_c0_g1_i23 3000 3050 +;Gap=M51
scaffold407|size92365	est2genome	match_part	58994	59079	19954	-	.	ID=scaffold407|size92365:hsp:88703:3.12.0.0;Parent=scaffold407|size92365:hit:46529:3.12.0.0;Target=TRINITY_DN15699_c0_g1_i23 3051 3136 +;Gap=M86
scaffold407|size92365	est2genome	match_part	58802	58917	19954	-	.	ID=scaffold407|size92365:hsp:88704:3.12.0.0;Parent=scaffold407|size92365:hit:46529:3.12.0.0;Target=TRINITY_DN15699_c0_g1_i23 3137 3252 +;Gap=M116
scaffold407|size92365	est2genome	match_part	58601	58726	19954	-	.	ID=scaffold407|size92365:hsp:88705:3.12.0.0;Parent=scaffold407|size92365:hit:46529:3.12.0.0;Target=TRINITY_DN15699_c0_g1_i23 3253 3378 +;Gap=M126
scaffold407|size92365	est2genome	match_part	58318	58535	19954	-	.	ID=scaffold407|size92365:hsp:88706:3.12.0.0;Parent=scaffold407|size92365:hit:46529:3.12.0.0;Target=TRINITY_DN15699_c0_g1_i23 3379 3596 +;Gap=M218
scaffold407|size92365	est2genome	match_part	57809	58234	19954	-	.	ID=scaffold407|size92365:hsp:88707:3.12.0.0;Parent=scaffold407|size92365:hit:46529:3.12.0.0;Target=TRINITY_DN15699_c0_g1_i23 3597 4022 +;Gap=M426
scaffold407|size92365	est2genome	match_part	57697	57719	19954	-	.	ID=scaffold407|size92365:hsp:88708:3.12.0.0;Parent=scaffold407|size92365:hit:46529:3.12.0.0;Target=TRINITY_DN15699_c0_g1_i23 4023 4045 +;Gap=M23
scaffold407|size92365	est2genome	expressed_sequence_match	57697	62970	20798	-	.	ID=scaffold407|size92365:hit:46530:3.12.0.0;Name=TRINITY_DN15699_c0_g1_i11;score=20798
scaffold407|size92365	est2genome	match_part	62833	62970	20798	-	.	ID=scaffold407|size92365:hsp:88709:3.12.0.0;Parent=scaffold407|size92365:hit:46530:3.12.0.0;Target=TRINITY_DN15699_c0_g1_i11 1 138 +;Gap=M138
scaffold407|size92365	est2genome	match_part	60967	62652	20798	-	.	ID=scaffold407|size92365:hsp:88710:3.12.0.0;Parent=scaffold407|size92365:hit:46530:3.12.0.0;Target=TRINITY_DN15699_c0_g1_i11 139 1824 +;Gap=M1686
scaffold407|size92365	est2genome	match_part	60690	60872	20798	-	.	ID=scaffold407|size92365:hsp:88711:3.12.0.0;Parent=scaffold407|size92365:hit:46530:3.12.0.0;Target=TRINITY_DN15699_c0_g1_i11 1825 2007 +;Gap=M183
scaffold407|size92365	est2genome	match_part	60313	60616	20798	-	.	ID=scaffold407|size92365:hsp:88712:3.12.0.0;Parent=scaffold407|size92365:hit:46530:3.12.0.0;Target=TRINITY_DN15699_c0_g1_i11 2008 2311 +;Gap=M304
scaffold407|size92365	est2genome	match_part	60057	60235	20798	-	.	ID=scaffold407|size92365:hsp:88713:3.12.0.0;Parent=scaffold407|size92365:hit:46530:3.12.0.0;Target=TRINITY_DN15699_c0_g1_i11 2312 2490 +;Gap=M179
scaffold407|size92365	est2genome	match_part	59943	59991	20798	-	.	ID=scaffold407|size92365:hsp:88714:3.12.0.0;Parent=scaffold407|size92365:hit:46530:3.12.0.0;Target=TRINITY_DN15699_c0_g1_i11 2491 2539 +;Gap=M49
scaffold407|size92365	est2genome	match_part	59710	59861	20798	-	.	ID=scaffold407|size92365:hsp:88715:3.12.0.0;Parent=scaffold407|size92365:hit:46530:3.12.0.0;Target=TRINITY_DN15699_c0_g1_i11 2540 2691 +;Gap=M152
scaffold407|size92365	est2genome	match_part	59496	59617	20798	-	.	ID=scaffold407|size92365:hsp:88716:3.12.0.0;Parent=scaffold407|size92365:hit:46530:3.12.0.0;Target=TRINITY_DN15699_c0_g1_i11 2692 2813 +;Gap=M122
scaffold407|size92365	est2genome	match_part	59302	59414	20798	-	.	ID=scaffold407|size92365:hsp:88717:3.12.0.0;Parent=scaffold407|size92365:hit:46530:3.12.0.0;Target=TRINITY_DN15699_c0_g1_i11 2814 2926 +;Gap=M113
scaffold407|size92365	est2genome	match_part	58994	59221	20798	-	.	ID=scaffold407|size92365:hsp:88718:3.12.0.0;Parent=scaffold407|size92365:hit:46530:3.12.0.0;Target=TRINITY_DN15699_c0_g1_i11 2927 3154 +;Gap=M228
scaffold407|size92365	est2genome	match_part	58318	58917	20798	-	.	ID=scaffold407|size92365:hsp:88719:3.12.0.0;Parent=scaffold407|size92365:hit:46530:3.12.0.0;Target=TRINITY_DN15699_c0_g1_i11 3155 3754 +;Gap=M600
scaffold407|size92365	est2genome	match_part	57809	58234	20798	-	.	ID=scaffold407|size92365:hsp:88720:3.12.0.0;Parent=scaffold407|size92365:hit:46530:3.12.0.0;Target=TRINITY_DN15699_c0_g1_i11 3755 4180 +;Gap=M426
scaffold407|size92365	est2genome	match_part	57697	57719	20798	-	.	ID=scaffold407|size92365:hsp:88721:3.12.0.0;Parent=scaffold407|size92365:hit:46530:3.12.0.0;Target=TRINITY_DN15699_c0_g1_i11 4181 4203 +;Gap=M23
scaffold407|size92365	est2genome	expressed_sequence_match	56160	62903	27771	-	.	ID=scaffold407|size92365:hit:46531:3.12.0.0;Name=TRINITY_DN15699_c0_g1_i1;score=27771
scaffold407|size92365	est2genome	match_part	60967	62903	27771	-	.	ID=scaffold407|size92365:hsp:88722:3.12.0.0;Parent=scaffold407|size92365:hit:46531:3.12.0.0;Target=TRINITY_DN15699_c0_g1_i1 1 1937 +;Gap=M1937
scaffold407|size92365	est2genome	match_part	60690	60872	27771	-	.	ID=scaffold407|size92365:hsp:88723:3.12.0.0;Parent=scaffold407|size92365:hit:46531:3.12.0.0;Target=TRINITY_DN15699_c0_g1_i1 1938 2120 +;Gap=M183
scaffold407|size92365	est2genome	match_part	60313	60616	27771	-	.	ID=scaffold407|size92365:hsp:88724:3.12.0.0;Parent=scaffold407|size92365:hit:46531:3.12.0.0;Target=TRINITY_DN15699_c0_g1_i1 2121 2424 +;Gap=M304
scaffold407|size92365	est2genome	match_part	60057	60235	27771	-	.	ID=scaffold407|size92365:hsp:88725:3.12.0.0;Parent=scaffold407|size92365:hit:46531:3.12.0.0;Target=TRINITY_DN15699_c0_g1_i1 2425 2603 +;Gap=M179
scaffold407|size92365	est2genome	match_part	59943	59991	27771	-	.	ID=scaffold407|size92365:hsp:88726:3.12.0.0;Parent=scaffold407|size92365:hit:46531:3.12.0.0;Target=TRINITY_DN15699_c0_g1_i1 2604 2652 +;Gap=M49
scaffold407|size92365	est2genome	match_part	59710	59861	27771	-	.	ID=scaffold407|size92365:hsp:88727:3.12.0.0;Parent=scaffold407|size92365:hit:46531:3.12.0.0;Target=TRINITY_DN15699_c0_g1_i1 2653 2804 +;Gap=M152
scaffold407|size92365	est2genome	match_part	59496	59617	27771	-	.	ID=scaffold407|size92365:hsp:88728:3.12.0.0;Parent=scaffold407|size92365:hit:46531:3.12.0.0;Target=TRINITY_DN15699_c0_g1_i1 2805 2926 +;Gap=M122
scaffold407|size92365	est2genome	match_part	59302	59414	27771	-	.	ID=scaffold407|size92365:hsp:88729:3.12.0.0;Parent=scaffold407|size92365:hit:46531:3.12.0.0;Target=TRINITY_DN15699_c0_g1_i1 2927 3039 +;Gap=M113
scaffold407|size92365	est2genome	match_part	59171	59221	27771	-	.	ID=scaffold407|size92365:hsp:88730:3.12.0.0;Parent=scaffold407|size92365:hit:46531:3.12.0.0;Target=TRINITY_DN15699_c0_g1_i1 3040 3090 +;Gap=M51
scaffold407|size92365	est2genome	match_part	58994	59079	27771	-	.	ID=scaffold407|size92365:hsp:88731:3.12.0.0;Parent=scaffold407|size92365:hit:46531:3.12.0.0;Target=TRINITY_DN15699_c0_g1_i1 3091 3176 +;Gap=M86
scaffold407|size92365	est2genome	match_part	58802	58917	27771	-	.	ID=scaffold407|size92365:hsp:88732:3.12.0.0;Parent=scaffold407|size92365:hit:46531:3.12.0.0;Target=TRINITY_DN15699_c0_g1_i1 3177 3292 +;Gap=M116
scaffold407|size92365	est2genome	match_part	58318	58726	27771	-	.	ID=scaffold407|size92365:hsp:88733:3.12.0.0;Parent=scaffold407|size92365:hit:46531:3.12.0.0;Target=TRINITY_DN15699_c0_g1_i1 3293 3701 +;Gap=M409
scaffold407|size92365	est2genome	match_part	57809	58234	27771	-	.	ID=scaffold407|size92365:hsp:88734:3.12.0.0;Parent=scaffold407|size92365:hit:46531:3.12.0.0;Target=TRINITY_DN15699_c0_g1_i1 3702 4127 +;Gap=M426
scaffold407|size92365	est2genome	match_part	57467	57719	27771	-	.	ID=scaffold407|size92365:hsp:88735:3.12.0.0;Parent=scaffold407|size92365:hit:46531:3.12.0.0;Target=TRINITY_DN15699_c0_g1_i1 4128 4380 +;Gap=M253
scaffold407|size92365	est2genome	match_part	56160	57388	27771	-	.	ID=scaffold407|size92365:hsp:88736:3.12.0.0;Parent=scaffold407|size92365:hit:46531:3.12.0.0;Target=TRINITY_DN15699_c0_g1_i1 4381 5609 +;Gap=M1229
scaffold407|size92365	est2genome	expressed_sequence_match	56160	62970	28164	-	.	ID=scaffold407|size92365:hit:46532:3.12.0.0;Name=TRINITY_DN15699_c0_g1_i24;score=28164
scaffold407|size92365	est2genome	match_part	62833	62970	28164	-	.	ID=scaffold407|size92365:hsp:88737:3.12.0.0;Parent=scaffold407|size92365:hit:46532:3.12.0.0;Target=TRINITY_DN15699_c0_g1_i24 1 138 +;Gap=M138
scaffold407|size92365	est2genome	match_part	60967	62652	28164	-	.	ID=scaffold407|size92365:hsp:88738:3.12.0.0;Parent=scaffold407|size92365:hit:46532:3.12.0.0;Target=TRINITY_DN15699_c0_g1_i24 139 1824 +;Gap=M1686
scaffold407|size92365	est2genome	match_part	60690	60872	28164	-	.	ID=scaffold407|size92365:hsp:88739:3.12.0.0;Parent=scaffold407|size92365:hit:46532:3.12.0.0;Target=TRINITY_DN15699_c0_g1_i24 1825 2007 +;Gap=M183
scaffold407|size92365	est2genome	match_part	60057	60616	28164	-	.	ID=scaffold407|size92365:hsp:88740:3.12.0.0;Parent=scaffold407|size92365:hit:46532:3.12.0.0;Target=TRINITY_DN15699_c0_g1_i24 2008 2567 +;Gap=M560
scaffold407|size92365	est2genome	match_part	59943	59991	28164	-	.	ID=scaffold407|size92365:hsp:88741:3.12.0.0;Parent=scaffold407|size92365:hit:46532:3.12.0.0;Target=TRINITY_DN15699_c0_g1_i24 2568 2616 +;Gap=M49
scaffold407|size92365	est2genome	match_part	59710	59861	28164	-	.	ID=scaffold407|size92365:hsp:88742:3.12.0.0;Parent=scaffold407|size92365:hit:46532:3.12.0.0;Target=TRINITY_DN15699_c0_g1_i24 2617 2768 +;Gap=M152
scaffold407|size92365	est2genome	match_part	59496	59617	28164	-	.	ID=scaffold407|size92365:hsp:88743:3.12.0.0;Parent=scaffold407|size92365:hit:46532:3.12.0.0;Target=TRINITY_DN15699_c0_g1_i24 2769 2890 +;Gap=M122
scaffold407|size92365	est2genome	match_part	58994	59414	28164	-	.	ID=scaffold407|size92365:hsp:88744:3.12.0.0;Parent=scaffold407|size92365:hit:46532:3.12.0.0;Target=TRINITY_DN15699_c0_g1_i24 2891 3311 +;Gap=M421
scaffold407|size92365	est2genome	match_part	58802	58917	28164	-	.	ID=scaffold407|size92365:hsp:88745:3.12.0.0;Parent=scaffold407|size92365:hit:46532:3.12.0.0;Target=TRINITY_DN15699_c0_g1_i24 3312 3427 +;Gap=M116
scaffold407|size92365	est2genome	match_part	58601	58726	28164	-	.	ID=scaffold407|size92365:hsp:88746:3.12.0.0;Parent=scaffold407|size92365:hit:46532:3.12.0.0;Target=TRINITY_DN15699_c0_g1_i24 3428 3553 +;Gap=M126
scaffold407|size92365	est2genome	match_part	58318	58535	28164	-	.	ID=scaffold407|size92365:hsp:88747:3.12.0.0;Parent=scaffold407|size92365:hit:46532:3.12.0.0;Target=TRINITY_DN15699_c0_g1_i24 3554 3771 +;Gap=M218
scaffold407|size92365	est2genome	match_part	57809	58234	28164	-	.	ID=scaffold407|size92365:hsp:88748:3.12.0.0;Parent=scaffold407|size92365:hit:46532:3.12.0.0;Target=TRINITY_DN15699_c0_g1_i24 3772 4197 +;Gap=M426
scaffold407|size92365	est2genome	match_part	57467	57719	28164	-	.	ID=scaffold407|size92365:hsp:88749:3.12.0.0;Parent=scaffold407|size92365:hit:46532:3.12.0.0;Target=TRINITY_DN15699_c0_g1_i24 4198 4450 +;Gap=M253
scaffold407|size92365	est2genome	match_part	56160	57388	28164	-	.	ID=scaffold407|size92365:hsp:88750:3.12.0.0;Parent=scaffold407|size92365:hit:46532:3.12.0.0;Target=TRINITY_DN15699_c0_g1_i24 4451 5679 +;Gap=M1229
scaffold407|size92365	est2genome	expressed_sequence_match	58705	62970	16956	-	.	ID=scaffold407|size92365:hit:46533:3.12.0.0;Name=TRINITY_DN15699_c0_g1_i14;score=16956
scaffold407|size92365	est2genome	match_part	62833	62970	16956	-	.	ID=scaffold407|size92365:hsp:88751:3.12.0.0;Parent=scaffold407|size92365:hit:46533:3.12.0.0;Target=TRINITY_DN15699_c0_g1_i14 1 138 +;Gap=M138
scaffold407|size92365	est2genome	match_part	60967	62652	16956	-	.	ID=scaffold407|size92365:hsp:88752:3.12.0.0;Parent=scaffold407|size92365:hit:46533:3.12.0.0;Target=TRINITY_DN15699_c0_g1_i14 139 1824 +;Gap=M1686
scaffold407|size92365	est2genome	match_part	60057	60872	16956	-	.	ID=scaffold407|size92365:hsp:88753:3.12.0.0;Parent=scaffold407|size92365:hit:46533:3.12.0.0;Target=TRINITY_DN15699_c0_g1_i14 1825 2640 +;Gap=M816
scaffold407|size92365	est2genome	match_part	59943	59991	16956	-	.	ID=scaffold407|size92365:hsp:88754:3.12.0.0;Parent=scaffold407|size92365:hit:46533:3.12.0.0;Target=TRINITY_DN15699_c0_g1_i14 2641 2689 +;Gap=M49
scaffold407|size92365	est2genome	match_part	59710	59861	16956	-	.	ID=scaffold407|size92365:hsp:88755:3.12.0.0;Parent=scaffold407|size92365:hit:46533:3.12.0.0;Target=TRINITY_DN15699_c0_g1_i14 2690 2841 +;Gap=M152
scaffold407|size92365	est2genome	match_part	59496	59617	16956	-	.	ID=scaffold407|size92365:hsp:88756:3.12.0.0;Parent=scaffold407|size92365:hit:46533:3.12.0.0;Target=TRINITY_DN15699_c0_g1_i14 2842 2963 +;Gap=M122
scaffold407|size92365	est2genome	match_part	59302	59414	16956	-	.	ID=scaffold407|size92365:hsp:88757:3.12.0.0;Parent=scaffold407|size92365:hit:46533:3.12.0.0;Target=TRINITY_DN15699_c0_g1_i14 2964 3076 +;Gap=M113
scaffold407|size92365	est2genome	match_part	59171	59221	16956	-	.	ID=scaffold407|size92365:hsp:88758:3.12.0.0;Parent=scaffold407|size92365:hit:46533:3.12.0.0;Target=TRINITY_DN15699_c0_g1_i14 3077 3127 +;Gap=M51
scaffold407|size92365	est2genome	match_part	58994	59079	16956	-	.	ID=scaffold407|size92365:hsp:88759:3.12.0.0;Parent=scaffold407|size92365:hit:46533:3.12.0.0;Target=TRINITY_DN15699_c0_g1_i14 3128 3213 +;Gap=M86
scaffold407|size92365	est2genome	match_part	58705	58917	16956	-	.	ID=scaffold407|size92365:hsp:88760:3.12.0.0;Parent=scaffold407|size92365:hit:46533:3.12.0.0;Target=TRINITY_DN15699_c0_g1_i14 3214 3426 +;Gap=M213
scaffold407|size92365	est2genome	expressed_sequence_match	58799	59016	1090	-	.	ID=scaffold407|size92365:hit:46534:3.12.0.0;Name=TRINITY_DN15699_c0_g1_i34;score=1090
scaffold407|size92365	est2genome	match_part	58799	59016	1090	-	.	ID=scaffold407|size92365:hsp:88761:3.12.0.0;Parent=scaffold407|size92365:hit:46534:3.12.0.0;Target=TRINITY_DN15699_c0_g1_i34 1 218 +;Gap=M218
scaffold407|size92365	est2genome	expressed_sequence_match	56160	62903	27900	-	.	ID=scaffold407|size92365:hit:46535:3.12.0.0;Name=TRINITY_DN15699_c0_g1_i15;score=27900
scaffold407|size92365	est2genome	match_part	60967	62903	27900	-	.	ID=scaffold407|size92365:hsp:88762:3.12.0.0;Parent=scaffold407|size92365:hit:46535:3.12.0.0;Target=TRINITY_DN15699_c0_g1_i15 1 1937 +;Gap=M1937
scaffold407|size92365	est2genome	match_part	60690	60872	27900	-	.	ID=scaffold407|size92365:hsp:88763:3.12.0.0;Parent=scaffold407|size92365:hit:46535:3.12.0.0;Target=TRINITY_DN15699_c0_g1_i15 1938 2120 +;Gap=M183
scaffold407|size92365	est2genome	match_part	60313	60616	27900	-	.	ID=scaffold407|size92365:hsp:88764:3.12.0.0;Parent=scaffold407|size92365:hit:46535:3.12.0.0;Target=TRINITY_DN15699_c0_g1_i15 2121 2424 +;Gap=M304
scaffold407|size92365	est2genome	match_part	60057	60235	27900	-	.	ID=scaffold407|size92365:hsp:88765:3.12.0.0;Parent=scaffold407|size92365:hit:46535:3.12.0.0;Target=TRINITY_DN15699_c0_g1_i15 2425 2603 +;Gap=M179
scaffold407|size92365	est2genome	match_part	59943	59991	27900	-	.	ID=scaffold407|size92365:hsp:88766:3.12.0.0;Parent=scaffold407|size92365:hit:46535:3.12.0.0;Target=TRINITY_DN15699_c0_g1_i15 2604 2652 +;Gap=M49
scaffold407|size92365	est2genome	match_part	59710	59861	27900	-	.	ID=scaffold407|size92365:hsp:88767:3.12.0.0;Parent=scaffold407|size92365:hit:46535:3.12.0.0;Target=TRINITY_DN15699_c0_g1_i15 2653 2804 +;Gap=M152
scaffold407|size92365	est2genome	match_part	59496	59617	27900	-	.	ID=scaffold407|size92365:hsp:88768:3.12.0.0;Parent=scaffold407|size92365:hit:46535:3.12.0.0;Target=TRINITY_DN15699_c0_g1_i15 2805 2926 +;Gap=M122
scaffold407|size92365	est2genome	match_part	59302	59414	27900	-	.	ID=scaffold407|size92365:hsp:88769:3.12.0.0;Parent=scaffold407|size92365:hit:46535:3.12.0.0;Target=TRINITY_DN15699_c0_g1_i15 2927 3039 +;Gap=M113
scaffold407|size92365	est2genome	match_part	58994	59221	27900	-	.	ID=scaffold407|size92365:hsp:88770:3.12.0.0;Parent=scaffold407|size92365:hit:46535:3.12.0.0;Target=TRINITY_DN15699_c0_g1_i15 3040 3267 +;Gap=M228
scaffold407|size92365	est2genome	match_part	58802	58917	27900	-	.	ID=scaffold407|size92365:hsp:88771:3.12.0.0;Parent=scaffold407|size92365:hit:46535:3.12.0.0;Target=TRINITY_DN15699_c0_g1_i15 3268 3383 +;Gap=M116
scaffold407|size92365	est2genome	match_part	58601	58726	27900	-	.	ID=scaffold407|size92365:hsp:88772:3.12.0.0;Parent=scaffold407|size92365:hit:46535:3.12.0.0;Target=TRINITY_DN15699_c0_g1_i15 3384 3509 +;Gap=M126
scaffold407|size92365	est2genome	match_part	58318	58535	27900	-	.	ID=scaffold407|size92365:hsp:88773:3.12.0.0;Parent=scaffold407|size92365:hit:46535:3.12.0.0;Target=TRINITY_DN15699_c0_g1_i15 3510 3727 +;Gap=M218
scaffold407|size92365	est2genome	match_part	57809	58234	27900	-	.	ID=scaffold407|size92365:hsp:88774:3.12.0.0;Parent=scaffold407|size92365:hit:46535:3.12.0.0;Target=TRINITY_DN15699_c0_g1_i15 3728 4153 +;Gap=M426
scaffold407|size92365	est2genome	match_part	57467	57719	27900	-	.	ID=scaffold407|size92365:hsp:88775:3.12.0.0;Parent=scaffold407|size92365:hit:46535:3.12.0.0;Target=TRINITY_DN15699_c0_g1_i15 4154 4406 +;Gap=M253
scaffold407|size92365	est2genome	match_part	56160	57388	27900	-	.	ID=scaffold407|size92365:hsp:88776:3.12.0.0;Parent=scaffold407|size92365:hit:46535:3.12.0.0;Target=TRINITY_DN15699_c0_g1_i15 4407 5635 +;Gap=M1229
scaffold407|size92365	est2genome	expressed_sequence_match	59059	62970	15555	-	.	ID=scaffold407|size92365:hit:46536:3.12.0.0;Name=TRINITY_DN15699_c0_g1_i35;score=15555
scaffold407|size92365	est2genome	match_part	62833	62970	15555	-	.	ID=scaffold407|size92365:hsp:88777:3.12.0.0;Parent=scaffold407|size92365:hit:46536:3.12.0.0;Target=TRINITY_DN15699_c0_g1_i35 1 138 +;Gap=M138
scaffold407|size92365	est2genome	match_part	60967	62652	15555	-	.	ID=scaffold407|size92365:hsp:88778:3.12.0.0;Parent=scaffold407|size92365:hit:46536:3.12.0.0;Target=TRINITY_DN15699_c0_g1_i35 139 1824 +;Gap=M1686
scaffold407|size92365	est2genome	match_part	60690	60872	15555	-	.	ID=scaffold407|size92365:hsp:88779:3.12.0.0;Parent=scaffold407|size92365:hit:46536:3.12.0.0;Target=TRINITY_DN15699_c0_g1_i35 1825 2007 +;Gap=M183
scaffold407|size92365	est2genome	match_part	60057	60600	15555	-	.	ID=scaffold407|size92365:hsp:88780:3.12.0.0;Parent=scaffold407|size92365:hit:46536:3.12.0.0;Target=TRINITY_DN15699_c0_g1_i35 2008 2551 +;Gap=M544
scaffold407|size92365	est2genome	match_part	59710	59991	15555	-	.	ID=scaffold407|size92365:hsp:88781:3.12.0.0;Parent=scaffold407|size92365:hit:46536:3.12.0.0;Target=TRINITY_DN15699_c0_g1_i35 2552 2833 +;Gap=M282
scaffold407|size92365	est2genome	match_part	59496	59617	15555	-	.	ID=scaffold407|size92365:hsp:88782:3.12.0.0;Parent=scaffold407|size92365:hit:46536:3.12.0.0;Target=TRINITY_DN15699_c0_g1_i35 2834 2955 +;Gap=M122
scaffold407|size92365	est2genome	match_part	59302	59414	15555	-	.	ID=scaffold407|size92365:hsp:88783:3.12.0.0;Parent=scaffold407|size92365:hit:46536:3.12.0.0;Target=TRINITY_DN15699_c0_g1_i35 2956 3068 +;Gap=M113
scaffold407|size92365	est2genome	match_part	59171	59221	15555	-	.	ID=scaffold407|size92365:hsp:88784:3.12.0.0;Parent=scaffold407|size92365:hit:46536:3.12.0.0;Target=TRINITY_DN15699_c0_g1_i35 3069 3119 +;Gap=M51
scaffold407|size92365	est2genome	match_part	59059	59079	15555	-	.	ID=scaffold407|size92365:hsp:88785:3.12.0.0;Parent=scaffold407|size92365:hit:46536:3.12.0.0;Target=TRINITY_DN15699_c0_g1_i35 3120 3140 +;Gap=M21
scaffold407|size92365	est2genome	expressed_sequence_match	56160	62970	27689	-	.	ID=scaffold407|size92365:hit:46537:3.12.0.0;Name=TRINITY_DN15699_c0_g1_i25;score=27689
scaffold407|size92365	est2genome	match_part	62833	62970	27689	-	.	ID=scaffold407|size92365:hsp:88786:3.12.0.0;Parent=scaffold407|size92365:hit:46537:3.12.0.0;Target=TRINITY_DN15699_c0_g1_i25 1 138 +;Gap=M138
scaffold407|size92365	est2genome	match_part	60967	62652	27689	-	.	ID=scaffold407|size92365:hsp:88787:3.12.0.0;Parent=scaffold407|size92365:hit:46537:3.12.0.0;Target=TRINITY_DN15699_c0_g1_i25 139 1824 +;Gap=M1686
scaffold407|size92365	est2genome	match_part	60690	60872	27689	-	.	ID=scaffold407|size92365:hsp:88788:3.12.0.0;Parent=scaffold407|size92365:hit:46537:3.12.0.0;Target=TRINITY_DN15699_c0_g1_i25 1825 2007 +;Gap=M183
scaffold407|size92365	est2genome	match_part	60313	60616	27689	-	.	ID=scaffold407|size92365:hsp:88789:3.12.0.0;Parent=scaffold407|size92365:hit:46537:3.12.0.0;Target=TRINITY_DN15699_c0_g1_i25 2008 2311 +;Gap=M304
scaffold407|size92365	est2genome	match_part	60057	60235	27689	-	.	ID=scaffold407|size92365:hsp:88790:3.12.0.0;Parent=scaffold407|size92365:hit:46537:3.12.0.0;Target=TRINITY_DN15699_c0_g1_i25 2312 2490 +;Gap=M179
scaffold407|size92365	est2genome	match_part	59943	59991	27689	-	.	ID=scaffold407|size92365:hsp:88791:3.12.0.0;Parent=scaffold407|size92365:hit:46537:3.12.0.0;Target=TRINITY_DN15699_c0_g1_i25 2491 2539 +;Gap=M49
scaffold407|size92365	est2genome	match_part	59710	59861	27689	-	.	ID=scaffold407|size92365:hsp:88792:3.12.0.0;Parent=scaffold407|size92365:hit:46537:3.12.0.0;Target=TRINITY_DN15699_c0_g1_i25 2540 2691 +;Gap=M152
scaffold407|size92365	est2genome	match_part	59496	59617	27689	-	.	ID=scaffold407|size92365:hsp:88793:3.12.0.0;Parent=scaffold407|size92365:hit:46537:3.12.0.0;Target=TRINITY_DN15699_c0_g1_i25 2692 2813 +;Gap=M122
scaffold407|size92365	est2genome	match_part	59302	59414	27689	-	.	ID=scaffold407|size92365:hsp:88794:3.12.0.0;Parent=scaffold407|size92365:hit:46537:3.12.0.0;Target=TRINITY_DN15699_c0_g1_i25 2814 2926 +;Gap=M113
scaffold407|size92365	est2genome	match_part	58994	59221	27689	-	.	ID=scaffold407|size92365:hsp:88795:3.12.0.0;Parent=scaffold407|size92365:hit:46537:3.12.0.0;Target=TRINITY_DN15699_c0_g1_i25 2927 3154 +;Gap=M228
scaffold407|size92365	est2genome	match_part	58802	58917	27689	-	.	ID=scaffold407|size92365:hsp:88796:3.12.0.0;Parent=scaffold407|size92365:hit:46537:3.12.0.0;Target=TRINITY_DN15699_c0_g1_i25 3155 3270 +;Gap=M116
scaffold407|size92365	est2genome	match_part	58318	58726	27689	-	.	ID=scaffold407|size92365:hsp:88797:3.12.0.0;Parent=scaffold407|size92365:hit:46537:3.12.0.0;Target=TRINITY_DN15699_c0_g1_i25 3271 3679 +;Gap=M409
scaffold407|size92365	est2genome	match_part	57809	58234	27689	-	.	ID=scaffold407|size92365:hsp:88798:3.12.0.0;Parent=scaffold407|size92365:hit:46537:3.12.0.0;Target=TRINITY_DN15699_c0_g1_i25 3680 4105 +;Gap=M426
scaffold407|size92365	est2genome	match_part	57467	57719	27689	-	.	ID=scaffold407|size92365:hsp:88799:3.12.0.0;Parent=scaffold407|size92365:hit:46537:3.12.0.0;Target=TRINITY_DN15699_c0_g1_i25 4106 4358 +;Gap=M253
scaffold407|size92365	est2genome	match_part	56160	57388	27689	-	.	ID=scaffold407|size92365:hsp:88800:3.12.0.0;Parent=scaffold407|size92365:hit:46537:3.12.0.0;Target=TRINITY_DN15699_c0_g1_i25 4359 5587 +;Gap=M1229
scaffold407|size92365	est2genome	expressed_sequence_match	57697	62970	20317	-	.	ID=scaffold407|size92365:hit:46538:3.12.0.0;Name=TRINITY_DN15699_c0_g1_i2;score=20317
scaffold407|size92365	est2genome	match_part	62833	62970	20317	-	.	ID=scaffold407|size92365:hsp:88801:3.12.0.0;Parent=scaffold407|size92365:hit:46538:3.12.0.0;Target=TRINITY_DN15699_c0_g1_i2 1 138 +;Gap=M138
scaffold407|size92365	est2genome	match_part	60967	62652	20317	-	.	ID=scaffold407|size92365:hsp:88802:3.12.0.0;Parent=scaffold407|size92365:hit:46538:3.12.0.0;Target=TRINITY_DN15699_c0_g1_i2 139 1824 +;Gap=M1686
scaffold407|size92365	est2genome	match_part	60690	60872	20317	-	.	ID=scaffold407|size92365:hsp:88803:3.12.0.0;Parent=scaffold407|size92365:hit:46538:3.12.0.0;Target=TRINITY_DN15699_c0_g1_i2 1825 2007 +;Gap=M183
scaffold407|size92365	est2genome	match_part	60313	60616	20317	-	.	ID=scaffold407|size92365:hsp:88804:3.12.0.0;Parent=scaffold407|size92365:hit:46538:3.12.0.0;Target=TRINITY_DN15699_c0_g1_i2 2008 2311 +;Gap=M304
scaffold407|size92365	est2genome	match_part	60057	60235	20317	-	.	ID=scaffold407|size92365:hsp:88805:3.12.0.0;Parent=scaffold407|size92365:hit:46538:3.12.0.0;Target=TRINITY_DN15699_c0_g1_i2 2312 2490 +;Gap=M179
scaffold407|size92365	est2genome	match_part	59943	59991	20317	-	.	ID=scaffold407|size92365:hsp:88806:3.12.0.0;Parent=scaffold407|size92365:hit:46538:3.12.0.0;Target=TRINITY_DN15699_c0_g1_i2 2491 2539 +;Gap=M49
scaffold407|size92365	est2genome	match_part	59710	59861	20317	-	.	ID=scaffold407|size92365:hsp:88807:3.12.0.0;Parent=scaffold407|size92365:hit:46538:3.12.0.0;Target=TRINITY_DN15699_c0_g1_i2 2540 2691 +;Gap=M152
scaffold407|size92365	est2genome	match_part	59496	59617	20317	-	.	ID=scaffold407|size92365:hsp:88808:3.12.0.0;Parent=scaffold407|size92365:hit:46538:3.12.0.0;Target=TRINITY_DN15699_c0_g1_i2 2692 2813 +;Gap=M122
scaffold407|size92365	est2genome	match_part	59302	59414	20317	-	.	ID=scaffold407|size92365:hsp:88809:3.12.0.0;Parent=scaffold407|size92365:hit:46538:3.12.0.0;Target=TRINITY_DN15699_c0_g1_i2 2814 2926 +;Gap=M113
scaffold407|size92365	est2genome	match_part	59171	59221	20317	-	.	ID=scaffold407|size92365:hsp:88810:3.12.0.0;Parent=scaffold407|size92365:hit:46538:3.12.0.0;Target=TRINITY_DN15699_c0_g1_i2 2927 2977 +;Gap=M51
scaffold407|size92365	est2genome	match_part	58994	59079	20317	-	.	ID=scaffold407|size92365:hsp:88811:3.12.0.0;Parent=scaffold407|size92365:hit:46538:3.12.0.0;Target=TRINITY_DN15699_c0_g1_i2 2978 3063 +;Gap=M86
scaffold407|size92365	est2genome	match_part	58318	58917	20317	-	.	ID=scaffold407|size92365:hsp:88812:3.12.0.0;Parent=scaffold407|size92365:hit:46538:3.12.0.0;Target=TRINITY_DN15699_c0_g1_i2 3064 3663 +;Gap=M600
scaffold407|size92365	est2genome	match_part	57809	58234	20317	-	.	ID=scaffold407|size92365:hsp:88813:3.12.0.0;Parent=scaffold407|size92365:hit:46538:3.12.0.0;Target=TRINITY_DN15699_c0_g1_i2 3664 4089 +;Gap=M426
scaffold407|size92365	est2genome	match_part	57697	57719	20317	-	.	ID=scaffold407|size92365:hsp:88814:3.12.0.0;Parent=scaffold407|size92365:hit:46538:3.12.0.0;Target=TRINITY_DN15699_c0_g1_i2 4090 4112 +;Gap=M23
scaffold407|size92365	est2genome	expressed_sequence_match	56160	62903	28192	-	.	ID=scaffold407|size92365:hit:46539:3.12.0.0;Name=TRINITY_DN15699_c0_g1_i36;score=28192
scaffold407|size92365	est2genome	match_part	60967	62903	28192	-	.	ID=scaffold407|size92365:hsp:88815:3.12.0.0;Parent=scaffold407|size92365:hit:46539:3.12.0.0;Target=TRINITY_DN15699_c0_g1_i36 1 1937 +;Gap=M1937
scaffold407|size92365	est2genome	match_part	60690	60872	28192	-	.	ID=scaffold407|size92365:hsp:88816:3.12.0.0;Parent=scaffold407|size92365:hit:46539:3.12.0.0;Target=TRINITY_DN15699_c0_g1_i36 1938 2120 +;Gap=M183
scaffold407|size92365	est2genome	match_part	60313	60616	28192	-	.	ID=scaffold407|size92365:hsp:88817:3.12.0.0;Parent=scaffold407|size92365:hit:46539:3.12.0.0;Target=TRINITY_DN15699_c0_g1_i36 2121 2424 +;Gap=M304
scaffold407|size92365	est2genome	match_part	60057	60235	28192	-	.	ID=scaffold407|size92365:hsp:88818:3.12.0.0;Parent=scaffold407|size92365:hit:46539:3.12.0.0;Target=TRINITY_DN15699_c0_g1_i36 2425 2603 +;Gap=M179
scaffold407|size92365	est2genome	match_part	59943	59991	28192	-	.	ID=scaffold407|size92365:hsp:88819:3.12.0.0;Parent=scaffold407|size92365:hit:46539:3.12.0.0;Target=TRINITY_DN15699_c0_g1_i36 2604 2652 +;Gap=M49
scaffold407|size92365	est2genome	match_part	59710	59861	28192	-	.	ID=scaffold407|size92365:hsp:88820:3.12.0.0;Parent=scaffold407|size92365:hit:46539:3.12.0.0;Target=TRINITY_DN15699_c0_g1_i36 2653 2804 +;Gap=M152
scaffold407|size92365	est2genome	match_part	59496	59617	28192	-	.	ID=scaffold407|size92365:hsp:88821:3.12.0.0;Parent=scaffold407|size92365:hit:46539:3.12.0.0;Target=TRINITY_DN15699_c0_g1_i36 2805 2926 +;Gap=M122
scaffold407|size92365	est2genome	match_part	59171	59414	28192	-	.	ID=scaffold407|size92365:hsp:88822:3.12.0.0;Parent=scaffold407|size92365:hit:46539:3.12.0.0;Target=TRINITY_DN15699_c0_g1_i36 2927 3170 +;Gap=M244
scaffold407|size92365	est2genome	match_part	58994	59079	28192	-	.	ID=scaffold407|size92365:hsp:88823:3.12.0.0;Parent=scaffold407|size92365:hit:46539:3.12.0.0;Target=TRINITY_DN15699_c0_g1_i36 3171 3256 +;Gap=M86
scaffold407|size92365	est2genome	match_part	58802	58917	28192	-	.	ID=scaffold407|size92365:hsp:88824:3.12.0.0;Parent=scaffold407|size92365:hit:46539:3.12.0.0;Target=TRINITY_DN15699_c0_g1_i36 3257 3372 +;Gap=M116
scaffold407|size92365	est2genome	match_part	58318	58726	28192	-	.	ID=scaffold407|size92365:hsp:88825:3.12.0.0;Parent=scaffold407|size92365:hit:46539:3.12.0.0;Target=TRINITY_DN15699_c0_g1_i36 3373 3781 +;Gap=M409
scaffold407|size92365	est2genome	match_part	57809	58234	28192	-	.	ID=scaffold407|size92365:hsp:88826:3.12.0.0;Parent=scaffold407|size92365:hit:46539:3.12.0.0;Target=TRINITY_DN15699_c0_g1_i36 3782 4207 +;Gap=M426
scaffold407|size92365	est2genome	match_part	57467	57719	28192	-	.	ID=scaffold407|size92365:hsp:88827:3.12.0.0;Parent=scaffold407|size92365:hit:46539:3.12.0.0;Target=TRINITY_DN15699_c0_g1_i36 4208 4460 +;Gap=M253
scaffold407|size92365	est2genome	match_part	56160	57388	28192	-	.	ID=scaffold407|size92365:hsp:88828:3.12.0.0;Parent=scaffold407|size92365:hit:46539:3.12.0.0;Target=TRINITY_DN15699_c0_g1_i36 4461 5689 +;Gap=M1229
scaffold407|size92365	est2genome	expressed_sequence_match	56160	62903	27840	-	.	ID=scaffold407|size92365:hit:46540:3.12.0.0;Name=TRINITY_DN15699_c0_g1_i26;score=27840
scaffold407|size92365	est2genome	match_part	60967	62903	27840	-	.	ID=scaffold407|size92365:hsp:88829:3.12.0.0;Parent=scaffold407|size92365:hit:46540:3.12.0.0;Target=TRINITY_DN15699_c0_g1_i26 1 1937 +;Gap=M1937
scaffold407|size92365	est2genome	match_part	60690	60872	27840	-	.	ID=scaffold407|size92365:hsp:88830:3.12.0.0;Parent=scaffold407|size92365:hit:46540:3.12.0.0;Target=TRINITY_DN15699_c0_g1_i26 1938 2120 +;Gap=M183
scaffold407|size92365	est2genome	match_part	60313	60616	27840	-	.	ID=scaffold407|size92365:hsp:88831:3.12.0.0;Parent=scaffold407|size92365:hit:46540:3.12.0.0;Target=TRINITY_DN15699_c0_g1_i26 2121 2424 +;Gap=M304
scaffold407|size92365	est2genome	match_part	60057	60235	27840	-	.	ID=scaffold407|size92365:hsp:88832:3.12.0.0;Parent=scaffold407|size92365:hit:46540:3.12.0.0;Target=TRINITY_DN15699_c0_g1_i26 2425 2603 +;Gap=M179
scaffold407|size92365	est2genome	match_part	59943	59991	27840	-	.	ID=scaffold407|size92365:hsp:88833:3.12.0.0;Parent=scaffold407|size92365:hit:46540:3.12.0.0;Target=TRINITY_DN15699_c0_g1_i26 2604 2652 +;Gap=M49
scaffold407|size92365	est2genome	match_part	59710	59861	27840	-	.	ID=scaffold407|size92365:hsp:88834:3.12.0.0;Parent=scaffold407|size92365:hit:46540:3.12.0.0;Target=TRINITY_DN15699_c0_g1_i26 2653 2804 +;Gap=M152
scaffold407|size92365	est2genome	match_part	59496	59617	27840	-	.	ID=scaffold407|size92365:hsp:88835:3.12.0.0;Parent=scaffold407|size92365:hit:46540:3.12.0.0;Target=TRINITY_DN15699_c0_g1_i26 2805 2926 +;Gap=M122
scaffold407|size92365	est2genome	match_part	59171	59414	27840	-	.	ID=scaffold407|size92365:hsp:88836:3.12.0.0;Parent=scaffold407|size92365:hit:46540:3.12.0.0;Target=TRINITY_DN15699_c0_g1_i26 2927 3170 +;Gap=M244
scaffold407|size92365	est2genome	match_part	58994	59079	27840	-	.	ID=scaffold407|size92365:hsp:88837:3.12.0.0;Parent=scaffold407|size92365:hit:46540:3.12.0.0;Target=TRINITY_DN15699_c0_g1_i26 3171 3256 +;Gap=M86
scaffold407|size92365	est2genome	match_part	58802	58917	27840	-	.	ID=scaffold407|size92365:hsp:88838:3.12.0.0;Parent=scaffold407|size92365:hit:46540:3.12.0.0;Target=TRINITY_DN15699_c0_g1_i26 3257 3372 +;Gap=M116
scaffold407|size92365	est2genome	match_part	58601	58726	27840	-	.	ID=scaffold407|size92365:hsp:88839:3.12.0.0;Parent=scaffold407|size92365:hit:46540:3.12.0.0;Target=TRINITY_DN15699_c0_g1_i26 3373 3498 +;Gap=M126
scaffold407|size92365	est2genome	match_part	58318	58535	27840	-	.	ID=scaffold407|size92365:hsp:88840:3.12.0.0;Parent=scaffold407|size92365:hit:46540:3.12.0.0;Target=TRINITY_DN15699_c0_g1_i26 3499 3716 +;Gap=M218
scaffold407|size92365	est2genome	match_part	57809	58234	27840	-	.	ID=scaffold407|size92365:hsp:88841:3.12.0.0;Parent=scaffold407|size92365:hit:46540:3.12.0.0;Target=TRINITY_DN15699_c0_g1_i26 3717 4142 +;Gap=M426
scaffold407|size92365	est2genome	match_part	57467	57719	27840	-	.	ID=scaffold407|size92365:hsp:88842:3.12.0.0;Parent=scaffold407|size92365:hit:46540:3.12.0.0;Target=TRINITY_DN15699_c0_g1_i26 4143 4395 +;Gap=M253
scaffold407|size92365	est2genome	match_part	56160	57388	27840	-	.	ID=scaffold407|size92365:hsp:88843:3.12.0.0;Parent=scaffold407|size92365:hit:46540:3.12.0.0;Target=TRINITY_DN15699_c0_g1_i26 4396 5624 +;Gap=M1229
scaffold407|size92365	est2genome	expressed_sequence_match	56160	62903	27843	-	.	ID=scaffold407|size92365:hit:46541:3.12.0.0;Name=TRINITY_DN15699_c0_g1_i3;score=27843
scaffold407|size92365	est2genome	match_part	60967	62903	27843	-	.	ID=scaffold407|size92365:hsp:88844:3.12.0.0;Parent=scaffold407|size92365:hit:46541:3.12.0.0;Target=TRINITY_DN15699_c0_g1_i3 1 1937 +;Gap=M1937
scaffold407|size92365	est2genome	match_part	60690	60872	27843	-	.	ID=scaffold407|size92365:hsp:88845:3.12.0.0;Parent=scaffold407|size92365:hit:46541:3.12.0.0;Target=TRINITY_DN15699_c0_g1_i3 1938 2120 +;Gap=M183
scaffold407|size92365	est2genome	match_part	60313	60616	27843	-	.	ID=scaffold407|size92365:hsp:88846:3.12.0.0;Parent=scaffold407|size92365:hit:46541:3.12.0.0;Target=TRINITY_DN15699_c0_g1_i3 2121 2424 +;Gap=M304
scaffold407|size92365	est2genome	match_part	60057	60235	27843	-	.	ID=scaffold407|size92365:hsp:88847:3.12.0.0;Parent=scaffold407|size92365:hit:46541:3.12.0.0;Target=TRINITY_DN15699_c0_g1_i3 2425 2603 +;Gap=M179
scaffold407|size92365	est2genome	match_part	59710	59991	27843	-	.	ID=scaffold407|size92365:hsp:88848:3.12.0.0;Parent=scaffold407|size92365:hit:46541:3.12.0.0;Target=TRINITY_DN15699_c0_g1_i3 2604 2885 +;Gap=M282
scaffold407|size92365	est2genome	match_part	59496	59617	27843	-	.	ID=scaffold407|size92365:hsp:88849:3.12.0.0;Parent=scaffold407|size92365:hit:46541:3.12.0.0;Target=TRINITY_DN15699_c0_g1_i3 2886 3007 +;Gap=M122
scaffold407|size92365	est2genome	match_part	59302	59414	27843	-	.	ID=scaffold407|size92365:hsp:88850:3.12.0.0;Parent=scaffold407|size92365:hit:46541:3.12.0.0;Target=TRINITY_DN15699_c0_g1_i3 3008 3120 +;Gap=M113
scaffold407|size92365	est2genome	match_part	59171	59221	27843	-	.	ID=scaffold407|size92365:hsp:88851:3.12.0.0;Parent=scaffold407|size92365:hit:46541:3.12.0.0;Target=TRINITY_DN15699_c0_g1_i3 3121 3171 +;Gap=M51
scaffold407|size92365	est2genome	match_part	58994	59079	27843	-	.	ID=scaffold407|size92365:hsp:88852:3.12.0.0;Parent=scaffold407|size92365:hit:46541:3.12.0.0;Target=TRINITY_DN15699_c0_g1_i3 3172 3257 +;Gap=M86
scaffold407|size92365	est2genome	match_part	58802	58917	27843	-	.	ID=scaffold407|size92365:hsp:88853:3.12.0.0;Parent=scaffold407|size92365:hit:46541:3.12.0.0;Target=TRINITY_DN15699_c0_g1_i3 3258 3373 +;Gap=M116
scaffold407|size92365	est2genome	match_part	58601	58726	27843	-	.	ID=scaffold407|size92365:hsp:88854:3.12.0.0;Parent=scaffold407|size92365:hit:46541:3.12.0.0;Target=TRINITY_DN15699_c0_g1_i3 3374 3499 +;Gap=M126
scaffold407|size92365	est2genome	match_part	58318	58535	27843	-	.	ID=scaffold407|size92365:hsp:88855:3.12.0.0;Parent=scaffold407|size92365:hit:46541:3.12.0.0;Target=TRINITY_DN15699_c0_g1_i3 3500 3717 +;Gap=M218
scaffold407|size92365	est2genome	match_part	57809	58234	27843	-	.	ID=scaffold407|size92365:hsp:88856:3.12.0.0;Parent=scaffold407|size92365:hit:46541:3.12.0.0;Target=TRINITY_DN15699_c0_g1_i3 3718 4143 +;Gap=M426
scaffold407|size92365	est2genome	match_part	57467	57719	27843	-	.	ID=scaffold407|size92365:hsp:88857:3.12.0.0;Parent=scaffold407|size92365:hit:46541:3.12.0.0;Target=TRINITY_DN15699_c0_g1_i3 4144 4396 +;Gap=M253
scaffold407|size92365	est2genome	match_part	56160	57388	27843	-	.	ID=scaffold407|size92365:hsp:88858:3.12.0.0;Parent=scaffold407|size92365:hit:46541:3.12.0.0;Target=TRINITY_DN15699_c0_g1_i3 4397 5625 +;Gap=M1229
scaffold407|size92365	est2genome	expressed_sequence_match	56160	62970	28110	-	.	ID=scaffold407|size92365:hit:46542:3.12.0.0;Name=TRINITY_DN15699_c0_g1_i16;score=28110
scaffold407|size92365	est2genome	match_part	62833	62970	28110	-	.	ID=scaffold407|size92365:hsp:88859:3.12.0.0;Parent=scaffold407|size92365:hit:46542:3.12.0.0;Target=TRINITY_DN15699_c0_g1_i16 1 138 +;Gap=M138
scaffold407|size92365	est2genome	match_part	60967	62652	28110	-	.	ID=scaffold407|size92365:hsp:88860:3.12.0.0;Parent=scaffold407|size92365:hit:46542:3.12.0.0;Target=TRINITY_DN15699_c0_g1_i16 139 1824 +;Gap=M1686
scaffold407|size92365	est2genome	match_part	60690	60872	28110	-	.	ID=scaffold407|size92365:hsp:88861:3.12.0.0;Parent=scaffold407|size92365:hit:46542:3.12.0.0;Target=TRINITY_DN15699_c0_g1_i16 1825 2007 +;Gap=M183
scaffold407|size92365	est2genome	match_part	60313	60616	28110	-	.	ID=scaffold407|size92365:hsp:88862:3.12.0.0;Parent=scaffold407|size92365:hit:46542:3.12.0.0;Target=TRINITY_DN15699_c0_g1_i16 2008 2311 +;Gap=M304
scaffold407|size92365	est2genome	match_part	60057	60235	28110	-	.	ID=scaffold407|size92365:hsp:88863:3.12.0.0;Parent=scaffold407|size92365:hit:46542:3.12.0.0;Target=TRINITY_DN15699_c0_g1_i16 2312 2490 +;Gap=M179
scaffold407|size92365	est2genome	match_part	59943	59991	28110	-	.	ID=scaffold407|size92365:hsp:88864:3.12.0.0;Parent=scaffold407|size92365:hit:46542:3.12.0.0;Target=TRINITY_DN15699_c0_g1_i16 2491 2539 +;Gap=M49
scaffold407|size92365	est2genome	match_part	59710	59861	28110	-	.	ID=scaffold407|size92365:hsp:88865:3.12.0.0;Parent=scaffold407|size92365:hit:46542:3.12.0.0;Target=TRINITY_DN15699_c0_g1_i16 2540 2691 +;Gap=M152
scaffold407|size92365	est2genome	match_part	59496	59617	28110	-	.	ID=scaffold407|size92365:hsp:88866:3.12.0.0;Parent=scaffold407|size92365:hit:46542:3.12.0.0;Target=TRINITY_DN15699_c0_g1_i16 2692 2813 +;Gap=M122
scaffold407|size92365	est2genome	match_part	58994	59414	28110	-	.	ID=scaffold407|size92365:hsp:88867:3.12.0.0;Parent=scaffold407|size92365:hit:46542:3.12.0.0;Target=TRINITY_DN15699_c0_g1_i16 2814 3234 +;Gap=M421
scaffold407|size92365	est2genome	match_part	58802	58917	28110	-	.	ID=scaffold407|size92365:hsp:88868:3.12.0.0;Parent=scaffold407|size92365:hit:46542:3.12.0.0;Target=TRINITY_DN15699_c0_g1_i16 3235 3350 +;Gap=M116
scaffold407|size92365	est2genome	match_part	58318	58726	28110	-	.	ID=scaffold407|size92365:hsp:88869:3.12.0.0;Parent=scaffold407|size92365:hit:46542:3.12.0.0;Target=TRINITY_DN15699_c0_g1_i16 3351 3759 +;Gap=M409
scaffold407|size92365	est2genome	match_part	57809	58234	28110	-	.	ID=scaffold407|size92365:hsp:88870:3.12.0.0;Parent=scaffold407|size92365:hit:46542:3.12.0.0;Target=TRINITY_DN15699_c0_g1_i16 3760 4185 +;Gap=M426
scaffold407|size92365	est2genome	match_part	57467	57719	28110	-	.	ID=scaffold407|size92365:hsp:88871:3.12.0.0;Parent=scaffold407|size92365:hit:46542:3.12.0.0;Target=TRINITY_DN15699_c0_g1_i16 4186 4438 +;Gap=M253
scaffold407|size92365	est2genome	match_part	56160	57388	28110	-	.	ID=scaffold407|size92365:hsp:88872:3.12.0.0;Parent=scaffold407|size92365:hit:46542:3.12.0.0;Target=TRINITY_DN15699_c0_g1_i16 4439 5667 +;Gap=M1229
scaffold407|size92365	est2genome	expressed_sequence_match	59059	62903	17002	-	.	ID=scaffold407|size92365:hit:46543:3.12.0.0;Name=TRINITY_DN15699_c0_g1_i37;score=17002
scaffold407|size92365	est2genome	match_part	60967	62903	17002	-	.	ID=scaffold407|size92365:hsp:88873:3.12.0.0;Parent=scaffold407|size92365:hit:46543:3.12.0.0;Target=TRINITY_DN15699_c0_g1_i37 1 1937 +;Gap=M1937
scaffold407|size92365	est2genome	match_part	60057	60872	17002	-	.	ID=scaffold407|size92365:hsp:88874:3.12.0.0;Parent=scaffold407|size92365:hit:46543:3.12.0.0;Target=TRINITY_DN15699_c0_g1_i37 1938 2753 +;Gap=M816
scaffold407|size92365	est2genome	match_part	59710	59991	17002	-	.	ID=scaffold407|size92365:hsp:88875:3.12.0.0;Parent=scaffold407|size92365:hit:46543:3.12.0.0;Target=TRINITY_DN15699_c0_g1_i37 2754 3035 +;Gap=M282
scaffold407|size92365	est2genome	match_part	59496	59617	17002	-	.	ID=scaffold407|size92365:hsp:88876:3.12.0.0;Parent=scaffold407|size92365:hit:46543:3.12.0.0;Target=TRINITY_DN15699_c0_g1_i37 3036 3157 +;Gap=M122
scaffold407|size92365	est2genome	match_part	59171	59414	17002	-	.	ID=scaffold407|size92365:hsp:88877:3.12.0.0;Parent=scaffold407|size92365:hit:46543:3.12.0.0;Target=TRINITY_DN15699_c0_g1_i37 3158 3401 +;Gap=M244
scaffold407|size92365	est2genome	match_part	59059	59079	17002	-	.	ID=scaffold407|size92365:hsp:88878:3.12.0.0;Parent=scaffold407|size92365:hit:46543:3.12.0.0;Target=TRINITY_DN15699_c0_g1_i37 3402 3422 +;Gap=M21
scaffold407|size92365	est2genome	expressed_sequence_match	56160	62970	27280	-	.	ID=scaffold407|size92365:hit:46544:3.12.0.0;Name=TRINITY_DN15699_c0_g1_i27;score=27280
scaffold407|size92365	est2genome	match_part	62833	62970	27280	-	.	ID=scaffold407|size92365:hsp:88879:3.12.0.0;Parent=scaffold407|size92365:hit:46544:3.12.0.0;Target=TRINITY_DN15699_c0_g1_i27 1 138 +;Gap=M138
scaffold407|size92365	est2genome	match_part	60967	62652	27280	-	.	ID=scaffold407|size92365:hsp:88880:3.12.0.0;Parent=scaffold407|size92365:hit:46544:3.12.0.0;Target=TRINITY_DN15699_c0_g1_i27 139 1824 +;Gap=M1686
scaffold407|size92365	est2genome	match_part	60690	60872	27280	-	.	ID=scaffold407|size92365:hsp:88881:3.12.0.0;Parent=scaffold407|size92365:hit:46544:3.12.0.0;Target=TRINITY_DN15699_c0_g1_i27 1825 2007 +;Gap=M183
scaffold407|size92365	est2genome	match_part	60313	60616	27280	-	.	ID=scaffold407|size92365:hsp:88882:3.12.0.0;Parent=scaffold407|size92365:hit:46544:3.12.0.0;Target=TRINITY_DN15699_c0_g1_i27 2008 2311 +;Gap=M304
scaffold407|size92365	est2genome	match_part	60057	60235	27280	-	.	ID=scaffold407|size92365:hsp:88883:3.12.0.0;Parent=scaffold407|size92365:hit:46544:3.12.0.0;Target=TRINITY_DN15699_c0_g1_i27 2312 2490 +;Gap=M179
scaffold407|size92365	est2genome	match_part	59710	59991	27280	-	.	ID=scaffold407|size92365:hsp:88884:3.12.0.0;Parent=scaffold407|size92365:hit:46544:3.12.0.0;Target=TRINITY_DN15699_c0_g1_i27 2491 2772 +;Gap=M282
scaffold407|size92365	est2genome	match_part	59496	59617	27280	-	.	ID=scaffold407|size92365:hsp:88885:3.12.0.0;Parent=scaffold407|size92365:hit:46544:3.12.0.0;Target=TRINITY_DN15699_c0_g1_i27 2773 2894 +;Gap=M122
scaffold407|size92365	est2genome	match_part	59302	59414	27280	-	.	ID=scaffold407|size92365:hsp:88886:3.12.0.0;Parent=scaffold407|size92365:hit:46544:3.12.0.0;Target=TRINITY_DN15699_c0_g1_i27 2895 3007 +;Gap=M113
scaffold407|size92365	est2genome	match_part	59171	59221	27280	-	.	ID=scaffold407|size92365:hsp:88887:3.12.0.0;Parent=scaffold407|size92365:hit:46544:3.12.0.0;Target=TRINITY_DN15699_c0_g1_i27 3008 3058 +;Gap=M51
scaffold407|size92365	est2genome	match_part	58994	59079	27280	-	.	ID=scaffold407|size92365:hsp:88888:3.12.0.0;Parent=scaffold407|size92365:hit:46544:3.12.0.0;Target=TRINITY_DN15699_c0_g1_i27 3059 3144 +;Gap=M86
scaffold407|size92365	est2genome	match_part	58802	58917	27280	-	.	ID=scaffold407|size92365:hsp:88889:3.12.0.0;Parent=scaffold407|size92365:hit:46544:3.12.0.0;Target=TRINITY_DN15699_c0_g1_i27 3145 3260 +;Gap=M116
scaffold407|size92365	est2genome	match_part	58601	58726	27280	-	.	ID=scaffold407|size92365:hsp:88890:3.12.0.0;Parent=scaffold407|size92365:hit:46544:3.12.0.0;Target=TRINITY_DN15699_c0_g1_i27 3261 3386 +;Gap=M126
scaffold407|size92365	est2genome	match_part	58318	58535	27280	-	.	ID=scaffold407|size92365:hsp:88891:3.12.0.0;Parent=scaffold407|size92365:hit:46544:3.12.0.0;Target=TRINITY_DN15699_c0_g1_i27 3387 3604 +;Gap=M218
scaffold407|size92365	est2genome	match_part	57809	58234	27280	-	.	ID=scaffold407|size92365:hsp:88892:3.12.0.0;Parent=scaffold407|size92365:hit:46544:3.12.0.0;Target=TRINITY_DN15699_c0_g1_i27 3605 4030 +;Gap=M426
scaffold407|size92365	est2genome	match_part	57467	57719	27280	-	.	ID=scaffold407|size92365:hsp:88893:3.12.0.0;Parent=scaffold407|size92365:hit:46544:3.12.0.0;Target=TRINITY_DN15699_c0_g1_i27 4031 4283 +;Gap=M253
scaffold407|size92365	est2genome	match_part	56160	57388	27280	-	.	ID=scaffold407|size92365:hsp:88894:3.12.0.0;Parent=scaffold407|size92365:hit:46544:3.12.0.0;Target=TRINITY_DN15699_c0_g1_i27 4284 5512 +;Gap=M1229
scaffold407|size92365	est2genome	expressed_sequence_match	57697	62970	20723	-	.	ID=scaffold407|size92365:hit:46545:3.12.0.0;Name=TRINITY_DN15699_c0_g1_i17;score=20723
scaffold407|size92365	est2genome	match_part	62833	62970	20723	-	.	ID=scaffold407|size92365:hsp:88895:3.12.0.0;Parent=scaffold407|size92365:hit:46545:3.12.0.0;Target=TRINITY_DN15699_c0_g1_i17 1 138 +;Gap=M138
scaffold407|size92365	est2genome	match_part	60967	62652	20723	-	.	ID=scaffold407|size92365:hsp:88896:3.12.0.0;Parent=scaffold407|size92365:hit:46545:3.12.0.0;Target=TRINITY_DN15699_c0_g1_i17 139 1824 +;Gap=M1686
scaffold407|size92365	est2genome	match_part	60690	60872	20723	-	.	ID=scaffold407|size92365:hsp:88897:3.12.0.0;Parent=scaffold407|size92365:hit:46545:3.12.0.0;Target=TRINITY_DN15699_c0_g1_i17 1825 2007 +;Gap=M183
scaffold407|size92365	est2genome	match_part	60057	60616	20723	-	.	ID=scaffold407|size92365:hsp:88898:3.12.0.0;Parent=scaffold407|size92365:hit:46545:3.12.0.0;Target=TRINITY_DN15699_c0_g1_i17 2008 2567 +;Gap=M560
scaffold407|size92365	est2genome	match_part	59943	59991	20723	-	.	ID=scaffold407|size92365:hsp:88899:3.12.0.0;Parent=scaffold407|size92365:hit:46545:3.12.0.0;Target=TRINITY_DN15699_c0_g1_i17 2568 2616 +;Gap=M49
scaffold407|size92365	est2genome	match_part	59710	59861	20723	-	.	ID=scaffold407|size92365:hsp:88900:3.12.0.0;Parent=scaffold407|size92365:hit:46545:3.12.0.0;Target=TRINITY_DN15699_c0_g1_i17 2617 2768 +;Gap=M152
scaffold407|size92365	est2genome	match_part	59496	59617	20723	-	.	ID=scaffold407|size92365:hsp:88901:3.12.0.0;Parent=scaffold407|size92365:hit:46545:3.12.0.0;Target=TRINITY_DN15699_c0_g1_i17 2769 2890 +;Gap=M122
scaffold407|size92365	est2genome	match_part	59302	59414	20723	-	.	ID=scaffold407|size92365:hsp:88902:3.12.0.0;Parent=scaffold407|size92365:hit:46545:3.12.0.0;Target=TRINITY_DN15699_c0_g1_i17 2891 3003 +;Gap=M113
scaffold407|size92365	est2genome	match_part	59171	59221	20723	-	.	ID=scaffold407|size92365:hsp:88903:3.12.0.0;Parent=scaffold407|size92365:hit:46545:3.12.0.0;Target=TRINITY_DN15699_c0_g1_i17 3004 3054 +;Gap=M51
scaffold407|size92365	est2genome	match_part	58994	59079	20723	-	.	ID=scaffold407|size92365:hsp:88904:3.12.0.0;Parent=scaffold407|size92365:hit:46545:3.12.0.0;Target=TRINITY_DN15699_c0_g1_i17 3055 3140 +;Gap=M86
scaffold407|size92365	est2genome	match_part	58318	58917	20723	-	.	ID=scaffold407|size92365:hsp:88905:3.12.0.0;Parent=scaffold407|size92365:hit:46545:3.12.0.0;Target=TRINITY_DN15699_c0_g1_i17 3141 3740 +;Gap=M600
scaffold407|size92365	est2genome	match_part	57809	58234	20723	-	.	ID=scaffold407|size92365:hsp:88906:3.12.0.0;Parent=scaffold407|size92365:hit:46545:3.12.0.0;Target=TRINITY_DN15699_c0_g1_i17 3741 4166 +;Gap=M426
scaffold407|size92365	est2genome	match_part	57697	57719	20723	-	.	ID=scaffold407|size92365:hsp:88907:3.12.0.0;Parent=scaffold407|size92365:hit:46545:3.12.0.0;Target=TRINITY_DN15699_c0_g1_i17 4167 4189 +;Gap=M23
scaffold407|size92365	est2genome	expressed_sequence_match	56160	62970	27277	-	.	ID=scaffold407|size92365:hit:46546:3.12.0.0;Name=TRINITY_DN15699_c0_g1_i4;score=27277
scaffold407|size92365	est2genome	match_part	62833	62970	27277	-	.	ID=scaffold407|size92365:hsp:88908:3.12.0.0;Parent=scaffold407|size92365:hit:46546:3.12.0.0;Target=TRINITY_DN15699_c0_g1_i4 1 138 +;Gap=M138
scaffold407|size92365	est2genome	match_part	60967	62652	27277	-	.	ID=scaffold407|size92365:hsp:88909:3.12.0.0;Parent=scaffold407|size92365:hit:46546:3.12.0.0;Target=TRINITY_DN15699_c0_g1_i4 139 1824 +;Gap=M1686
scaffold407|size92365	est2genome	match_part	60690	60872	27277	-	.	ID=scaffold407|size92365:hsp:88910:3.12.0.0;Parent=scaffold407|size92365:hit:46546:3.12.0.0;Target=TRINITY_DN15699_c0_g1_i4 1825 2007 +;Gap=M183
scaffold407|size92365	est2genome	match_part	60313	60616	27277	-	.	ID=scaffold407|size92365:hsp:88911:3.12.0.0;Parent=scaffold407|size92365:hit:46546:3.12.0.0;Target=TRINITY_DN15699_c0_g1_i4 2008 2311 +;Gap=M304
scaffold407|size92365	est2genome	match_part	60057	60235	27277	-	.	ID=scaffold407|size92365:hsp:88912:3.12.0.0;Parent=scaffold407|size92365:hit:46546:3.12.0.0;Target=TRINITY_DN15699_c0_g1_i4 2312 2490 +;Gap=M179
scaffold407|size92365	est2genome	match_part	59943	59991	27277	-	.	ID=scaffold407|size92365:hsp:88913:3.12.0.0;Parent=scaffold407|size92365:hit:46546:3.12.0.0;Target=TRINITY_DN15699_c0_g1_i4 2491 2539 +;Gap=M49
scaffold407|size92365	est2genome	match_part	59710	59861	27277	-	.	ID=scaffold407|size92365:hsp:88914:3.12.0.0;Parent=scaffold407|size92365:hit:46546:3.12.0.0;Target=TRINITY_DN15699_c0_g1_i4 2540 2691 +;Gap=M152
scaffold407|size92365	est2genome	match_part	59496	59617	27277	-	.	ID=scaffold407|size92365:hsp:88915:3.12.0.0;Parent=scaffold407|size92365:hit:46546:3.12.0.0;Target=TRINITY_DN15699_c0_g1_i4 2692 2813 +;Gap=M122
scaffold407|size92365	est2genome	match_part	59171	59414	27277	-	.	ID=scaffold407|size92365:hsp:88916:3.12.0.0;Parent=scaffold407|size92365:hit:46546:3.12.0.0;Target=TRINITY_DN15699_c0_g1_i4 2814 3057 +;Gap=M244
scaffold407|size92365	est2genome	match_part	58994	59079	27277	-	.	ID=scaffold407|size92365:hsp:88917:3.12.0.0;Parent=scaffold407|size92365:hit:46546:3.12.0.0;Target=TRINITY_DN15699_c0_g1_i4 3058 3143 +;Gap=M86
scaffold407|size92365	est2genome	match_part	58802	58917	27277	-	.	ID=scaffold407|size92365:hsp:88918:3.12.0.0;Parent=scaffold407|size92365:hit:46546:3.12.0.0;Target=TRINITY_DN15699_c0_g1_i4 3144 3259 +;Gap=M116
scaffold407|size92365	est2genome	match_part	58601	58726	27277	-	.	ID=scaffold407|size92365:hsp:88919:3.12.0.0;Parent=scaffold407|size92365:hit:46546:3.12.0.0;Target=TRINITY_DN15699_c0_g1_i4 3260 3385 +;Gap=M126
scaffold407|size92365	est2genome	match_part	58318	58535	27277	-	.	ID=scaffold407|size92365:hsp:88920:3.12.0.0;Parent=scaffold407|size92365:hit:46546:3.12.0.0;Target=TRINITY_DN15699_c0_g1_i4 3386 3603 +;Gap=M218
scaffold407|size92365	est2genome	match_part	57809	58234	27277	-	.	ID=scaffold407|size92365:hsp:88921:3.12.0.0;Parent=scaffold407|size92365:hit:46546:3.12.0.0;Target=TRINITY_DN15699_c0_g1_i4 3604 4029 +;Gap=M426
scaffold407|size92365	est2genome	match_part	57467	57719	27277	-	.	ID=scaffold407|size92365:hsp:88922:3.12.0.0;Parent=scaffold407|size92365:hit:46546:3.12.0.0;Target=TRINITY_DN15699_c0_g1_i4 4030 4282 +;Gap=M253
scaffold407|size92365	est2genome	match_part	56160	57388	27277	-	.	ID=scaffold407|size92365:hsp:88923:3.12.0.0;Parent=scaffold407|size92365:hit:46546:3.12.0.0;Target=TRINITY_DN15699_c0_g1_i4 4283 5511 +;Gap=M1229
scaffold407|size92365	est2genome	expressed_sequence_match	58705	62903	17130	-	.	ID=scaffold407|size92365:hit:46547:3.12.0.0;Name=TRINITY_DN15699_c0_g1_i18;score=17130
scaffold407|size92365	est2genome	match_part	60967	62903	17130	-	.	ID=scaffold407|size92365:hsp:88924:3.12.0.0;Parent=scaffold407|size92365:hit:46547:3.12.0.0;Target=TRINITY_DN15699_c0_g1_i18 1 1937 +;Gap=M1937
scaffold407|size92365	est2genome	match_part	60057	60872	17130	-	.	ID=scaffold407|size92365:hsp:88925:3.12.0.0;Parent=scaffold407|size92365:hit:46547:3.12.0.0;Target=TRINITY_DN15699_c0_g1_i18 1938 2753 +;Gap=M816
scaffold407|size92365	est2genome	match_part	59943	59991	17130	-	.	ID=scaffold407|size92365:hsp:88926:3.12.0.0;Parent=scaffold407|size92365:hit:46547:3.12.0.0;Target=TRINITY_DN15699_c0_g1_i18 2754 2802 +;Gap=M49
scaffold407|size92365	est2genome	match_part	59710	59861	17130	-	.	ID=scaffold407|size92365:hsp:88927:3.12.0.0;Parent=scaffold407|size92365:hit:46547:3.12.0.0;Target=TRINITY_DN15699_c0_g1_i18 2803 2954 +;Gap=M152
scaffold407|size92365	est2genome	match_part	59496	59617	17130	-	.	ID=scaffold407|size92365:hsp:88928:3.12.0.0;Parent=scaffold407|size92365:hit:46547:3.12.0.0;Target=TRINITY_DN15699_c0_g1_i18 2955 3076 +;Gap=M122
scaffold407|size92365	est2genome	match_part	59302	59414	17130	-	.	ID=scaffold407|size92365:hsp:88929:3.12.0.0;Parent=scaffold407|size92365:hit:46547:3.12.0.0;Target=TRINITY_DN15699_c0_g1_i18 3077 3189 +;Gap=M113
scaffold407|size92365	est2genome	match_part	59171	59221	17130	-	.	ID=scaffold407|size92365:hsp:88930:3.12.0.0;Parent=scaffold407|size92365:hit:46547:3.12.0.0;Target=TRINITY_DN15699_c0_g1_i18 3190 3240 +;Gap=M51
scaffold407|size92365	est2genome	match_part	58994	59079	17130	-	.	ID=scaffold407|size92365:hsp:88931:3.12.0.0;Parent=scaffold407|size92365:hit:46547:3.12.0.0;Target=TRINITY_DN15699_c0_g1_i18 3241 3326 +;Gap=M86
scaffold407|size92365	est2genome	match_part	58802	58917	17130	-	.	ID=scaffold407|size92365:hsp:88932:3.12.0.0;Parent=scaffold407|size92365:hit:46547:3.12.0.0;Target=TRINITY_DN15699_c0_g1_i18 3327 3442 +;Gap=M116
scaffold407|size92365	est2genome	match_part	58705	58726	17130	-	.	ID=scaffold407|size92365:hsp:88933:3.12.0.0;Parent=scaffold407|size92365:hit:46547:3.12.0.0;Target=TRINITY_DN15699_c0_g1_i18 3443 3464 +;Gap=M22
scaffold407|size92365	est2genome	expressed_sequence_match	56160	62970	27245	-	.	ID=scaffold407|size92365:hit:46548:3.12.0.0;Name=TRINITY_DN15699_c0_g1_i38;score=27245
scaffold407|size92365	est2genome	match_part	62833	62970	27245	-	.	ID=scaffold407|size92365:hsp:88934:3.12.0.0;Parent=scaffold407|size92365:hit:46548:3.12.0.0;Target=TRINITY_DN15699_c0_g1_i38 1 138 +;Gap=M138
scaffold407|size92365	est2genome	match_part	60967	62652	27245	-	.	ID=scaffold407|size92365:hsp:88935:3.12.0.0;Parent=scaffold407|size92365:hit:46548:3.12.0.0;Target=TRINITY_DN15699_c0_g1_i38 139 1824 +;Gap=M1686
scaffold407|size92365	est2genome	match_part	60690	60872	27245	-	.	ID=scaffold407|size92365:hsp:88936:3.12.0.0;Parent=scaffold407|size92365:hit:46548:3.12.0.0;Target=TRINITY_DN15699_c0_g1_i38 1825 2007 +;Gap=M183
scaffold407|size92365	est2genome	match_part	60313	60616	27245	-	.	ID=scaffold407|size92365:hsp:88937:3.12.0.0;Parent=scaffold407|size92365:hit:46548:3.12.0.0;Target=TRINITY_DN15699_c0_g1_i38 2008 2311 +;Gap=M304
scaffold407|size92365	est2genome	match_part	60057	60235	27245	-	.	ID=scaffold407|size92365:hsp:88938:3.12.0.0;Parent=scaffold407|size92365:hit:46548:3.12.0.0;Target=TRINITY_DN15699_c0_g1_i38 2312 2490 +;Gap=M179
scaffold407|size92365	est2genome	match_part	59943	59991	27245	-	.	ID=scaffold407|size92365:hsp:88939:3.12.0.0;Parent=scaffold407|size92365:hit:46548:3.12.0.0;Target=TRINITY_DN15699_c0_g1_i38 2491 2539 +;Gap=M49
scaffold407|size92365	est2genome	match_part	59710	59861	27245	-	.	ID=scaffold407|size92365:hsp:88940:3.12.0.0;Parent=scaffold407|size92365:hit:46548:3.12.0.0;Target=TRINITY_DN15699_c0_g1_i38 2540 2691 +;Gap=M152
scaffold407|size92365	est2genome	match_part	59496	59617	27245	-	.	ID=scaffold407|size92365:hsp:88941:3.12.0.0;Parent=scaffold407|size92365:hit:46548:3.12.0.0;Target=TRINITY_DN15699_c0_g1_i38 2692 2813 +;Gap=M122
scaffold407|size92365	est2genome	match_part	59302	59414	27245	-	.	ID=scaffold407|size92365:hsp:88942:3.12.0.0;Parent=scaffold407|size92365:hit:46548:3.12.0.0;Target=TRINITY_DN15699_c0_g1_i38 2814 2926 +;Gap=M113
scaffold407|size92365	est2genome	match_part	59171	59221	27245	-	.	ID=scaffold407|size92365:hsp:88943:3.12.0.0;Parent=scaffold407|size92365:hit:46548:3.12.0.0;Target=TRINITY_DN15699_c0_g1_i38 2927 2977 +;Gap=M51
scaffold407|size92365	est2genome	match_part	58994	59079	27245	-	.	ID=scaffold407|size92365:hsp:88944:3.12.0.0;Parent=scaffold407|size92365:hit:46548:3.12.0.0;Target=TRINITY_DN15699_c0_g1_i38 2978 3063 +;Gap=M86
scaffold407|size92365	est2genome	match_part	58601	58917	27245	-	.	ID=scaffold407|size92365:hsp:88945:3.12.0.0;Parent=scaffold407|size92365:hit:46548:3.12.0.0;Target=TRINITY_DN15699_c0_g1_i38 3064 3380 +;Gap=M317
scaffold407|size92365	est2genome	match_part	58318	58535	27245	-	.	ID=scaffold407|size92365:hsp:88946:3.12.0.0;Parent=scaffold407|size92365:hit:46548:3.12.0.0;Target=TRINITY_DN15699_c0_g1_i38 3381 3598 +;Gap=M218
scaffold407|size92365	est2genome	match_part	57809	58234	27245	-	.	ID=scaffold407|size92365:hsp:88947:3.12.0.0;Parent=scaffold407|size92365:hit:46548:3.12.0.0;Target=TRINITY_DN15699_c0_g1_i38 3599 4024 +;Gap=M426
scaffold407|size92365	est2genome	match_part	57467	57719	27245	-	.	ID=scaffold407|size92365:hsp:88948:3.12.0.0;Parent=scaffold407|size92365:hit:46548:3.12.0.0;Target=TRINITY_DN15699_c0_g1_i38 4025 4277 +;Gap=M253
scaffold407|size92365	est2genome	match_part	56160	57388	27245	-	.	ID=scaffold407|size92365:hsp:88949:3.12.0.0;Parent=scaffold407|size92365:hit:46548:3.12.0.0;Target=TRINITY_DN15699_c0_g1_i38 4278 5506 +;Gap=M1229
scaffold407|size92365	est2genome	expressed_sequence_match	56160	62970	27683	-	.	ID=scaffold407|size92365:hit:46549:3.12.0.0;Name=TRINITY_DN15699_c0_g1_i28;score=27683
scaffold407|size92365	est2genome	match_part	62833	62970	27683	-	.	ID=scaffold407|size92365:hsp:88950:3.12.0.0;Parent=scaffold407|size92365:hit:46549:3.12.0.0;Target=TRINITY_DN15699_c0_g1_i28 1 138 +;Gap=M138
scaffold407|size92365	est2genome	match_part	60967	62652	27683	-	.	ID=scaffold407|size92365:hsp:88951:3.12.0.0;Parent=scaffold407|size92365:hit:46549:3.12.0.0;Target=TRINITY_DN15699_c0_g1_i28 139 1824 +;Gap=M1686
scaffold407|size92365	est2genome	match_part	60690	60872	27683	-	.	ID=scaffold407|size92365:hsp:88952:3.12.0.0;Parent=scaffold407|size92365:hit:46549:3.12.0.0;Target=TRINITY_DN15699_c0_g1_i28 1825 2007 +;Gap=M183
scaffold407|size92365	est2genome	match_part	60057	60616	27683	-	.	ID=scaffold407|size92365:hsp:88953:3.12.0.0;Parent=scaffold407|size92365:hit:46549:3.12.0.0;Target=TRINITY_DN15699_c0_g1_i28 2008 2567 +;Gap=M560
scaffold407|size92365	est2genome	match_part	59943	59991	27683	-	.	ID=scaffold407|size92365:hsp:88954:3.12.0.0;Parent=scaffold407|size92365:hit:46549:3.12.0.0;Target=TRINITY_DN15699_c0_g1_i28 2568 2616 +;Gap=M49
scaffold407|size92365	est2genome	match_part	59710	59861	27683	-	.	ID=scaffold407|size92365:hsp:88955:3.12.0.0;Parent=scaffold407|size92365:hit:46549:3.12.0.0;Target=TRINITY_DN15699_c0_g1_i28 2617 2768 +;Gap=M152
scaffold407|size92365	est2genome	match_part	59496	59617	27683	-	.	ID=scaffold407|size92365:hsp:88956:3.12.0.0;Parent=scaffold407|size92365:hit:46549:3.12.0.0;Target=TRINITY_DN15699_c0_g1_i28 2769 2890 +;Gap=M122
scaffold407|size92365	est2genome	match_part	59171	59414	27683	-	.	ID=scaffold407|size92365:hsp:88957:3.12.0.0;Parent=scaffold407|size92365:hit:46549:3.12.0.0;Target=TRINITY_DN15699_c0_g1_i28 2891 3134 +;Gap=M244
scaffold407|size92365	est2genome	match_part	58994	59079	27683	-	.	ID=scaffold407|size92365:hsp:88958:3.12.0.0;Parent=scaffold407|size92365:hit:46549:3.12.0.0;Target=TRINITY_DN15699_c0_g1_i28 3135 3220 +;Gap=M86
scaffold407|size92365	est2genome	match_part	58802	58917	27683	-	.	ID=scaffold407|size92365:hsp:88959:3.12.0.0;Parent=scaffold407|size92365:hit:46549:3.12.0.0;Target=TRINITY_DN15699_c0_g1_i28 3221 3336 +;Gap=M116
scaffold407|size92365	est2genome	match_part	58601	58726	27683	-	.	ID=scaffold407|size92365:hsp:88960:3.12.0.0;Parent=scaffold407|size92365:hit:46549:3.12.0.0;Target=TRINITY_DN15699_c0_g1_i28 3337 3462 +;Gap=M126
scaffold407|size92365	est2genome	match_part	58318	58535	27683	-	.	ID=scaffold407|size92365:hsp:88961:3.12.0.0;Parent=scaffold407|size92365:hit:46549:3.12.0.0;Target=TRINITY_DN15699_c0_g1_i28 3463 3680 +;Gap=M218
scaffold407|size92365	est2genome	match_part	57809	58234	27683	-	.	ID=scaffold407|size92365:hsp:88962:3.12.0.0;Parent=scaffold407|size92365:hit:46549:3.12.0.0;Target=TRINITY_DN15699_c0_g1_i28 3681 4106 +;Gap=M426
scaffold407|size92365	est2genome	match_part	57467	57719	27683	-	.	ID=scaffold407|size92365:hsp:88963:3.12.0.0;Parent=scaffold407|size92365:hit:46549:3.12.0.0;Target=TRINITY_DN15699_c0_g1_i28 4107 4359 +;Gap=M253
scaffold407|size92365	est2genome	match_part	56160	57388	27683	-	.	ID=scaffold407|size92365:hsp:88964:3.12.0.0;Parent=scaffold407|size92365:hit:46549:3.12.0.0;Target=TRINITY_DN15699_c0_g1_i28 4360 5588 +;Gap=M1229
scaffold407|size92365	est2genome	expressed_sequence_match	57464	57831	1840	-	.	ID=scaffold407|size92365:hit:46550:3.12.0.0;Name=TRINITY_DN15699_c0_g1_i5;score=1840
scaffold407|size92365	est2genome	match_part	57464	57831	1840	-	.	ID=scaffold407|size92365:hsp:88965:3.12.0.0;Parent=scaffold407|size92365:hit:46550:3.12.0.0;Target=TRINITY_DN15699_c0_g1_i5 1 368 +;Gap=M368
scaffold407|size92365	est2genome	expressed_sequence_match	56160	62970	26856	-	.	ID=scaffold407|size92365:hit:46551:3.12.0.0;Name=TRINITY_DN15699_c0_g1_i39;score=26856
scaffold407|size92365	est2genome	match_part	62833	62970	26856	-	.	ID=scaffold407|size92365:hsp:88966:3.12.0.0;Parent=scaffold407|size92365:hit:46551:3.12.0.0;Target=TRINITY_DN15699_c0_g1_i39 1 138 +;Gap=M138
scaffold407|size92365	est2genome	match_part	60967	62652	26856	-	.	ID=scaffold407|size92365:hsp:88967:3.12.0.0;Parent=scaffold407|size92365:hit:46551:3.12.0.0;Target=TRINITY_DN15699_c0_g1_i39 139 1824 +;Gap=M1686
scaffold407|size92365	est2genome	match_part	60690	60872	26856	-	.	ID=scaffold407|size92365:hsp:88968:3.12.0.0;Parent=scaffold407|size92365:hit:46551:3.12.0.0;Target=TRINITY_DN15699_c0_g1_i39 1825 2007 +;Gap=M183
scaffold407|size92365	est2genome	match_part	60313	60616	26856	-	.	ID=scaffold407|size92365:hsp:88969:3.12.0.0;Parent=scaffold407|size92365:hit:46551:3.12.0.0;Target=TRINITY_DN15699_c0_g1_i39 2008 2311 +;Gap=M304
scaffold407|size92365	est2genome	match_part	60057	60235	26856	-	.	ID=scaffold407|size92365:hsp:88970:3.12.0.0;Parent=scaffold407|size92365:hit:46551:3.12.0.0;Target=TRINITY_DN15699_c0_g1_i39 2312 2490 +;Gap=M179
scaffold407|size92365	est2genome	match_part	59943	59991	26856	-	.	ID=scaffold407|size92365:hsp:88971:3.12.0.0;Parent=scaffold407|size92365:hit:46551:3.12.0.0;Target=TRINITY_DN15699_c0_g1_i39 2491 2539 +;Gap=M49
scaffold407|size92365	est2genome	match_part	59710	59861	26856	-	.	ID=scaffold407|size92365:hsp:88972:3.12.0.0;Parent=scaffold407|size92365:hit:46551:3.12.0.0;Target=TRINITY_DN15699_c0_g1_i39 2540 2691 +;Gap=M152
scaffold407|size92365	est2genome	match_part	59496	59617	26856	-	.	ID=scaffold407|size92365:hsp:88973:3.12.0.0;Parent=scaffold407|size92365:hit:46551:3.12.0.0;Target=TRINITY_DN15699_c0_g1_i39 2692 2813 +;Gap=M122
scaffold407|size92365	est2genome	match_part	59302	59414	26856	-	.	ID=scaffold407|size92365:hsp:88974:3.12.0.0;Parent=scaffold407|size92365:hit:46551:3.12.0.0;Target=TRINITY_DN15699_c0_g1_i39 2814 2926 +;Gap=M113
scaffold407|size92365	est2genome	match_part	59171	59221	26856	-	.	ID=scaffold407|size92365:hsp:88975:3.12.0.0;Parent=scaffold407|size92365:hit:46551:3.12.0.0;Target=TRINITY_DN15699_c0_g1_i39 2927 2977 +;Gap=M51
scaffold407|size92365	est2genome	match_part	58994	59079	26856	-	.	ID=scaffold407|size92365:hsp:88976:3.12.0.0;Parent=scaffold407|size92365:hit:46551:3.12.0.0;Target=TRINITY_DN15699_c0_g1_i39 2978 3063 +;Gap=M86
scaffold407|size92365	est2genome	match_part	58802	58917	26856	-	.	ID=scaffold407|size92365:hsp:88977:3.12.0.0;Parent=scaffold407|size92365:hit:46551:3.12.0.0;Target=TRINITY_DN15699_c0_g1_i39 3064 3179 +;Gap=M116
scaffold407|size92365	est2genome	match_part	58601	58726	26856	-	.	ID=scaffold407|size92365:hsp:88978:3.12.0.0;Parent=scaffold407|size92365:hit:46551:3.12.0.0;Target=TRINITY_DN15699_c0_g1_i39 3180 3305 +;Gap=M126
scaffold407|size92365	est2genome	match_part	58318	58535	26856	-	.	ID=scaffold407|size92365:hsp:88979:3.12.0.0;Parent=scaffold407|size92365:hit:46551:3.12.0.0;Target=TRINITY_DN15699_c0_g1_i39 3306 3523 +;Gap=M218
scaffold407|size92365	est2genome	match_part	57809	58234	26856	-	.	ID=scaffold407|size92365:hsp:88980:3.12.0.0;Parent=scaffold407|size92365:hit:46551:3.12.0.0;Target=TRINITY_DN15699_c0_g1_i39 3524 3949 +;Gap=M426
scaffold407|size92365	est2genome	match_part	57467	57719	26856	-	.	ID=scaffold407|size92365:hsp:88981:3.12.0.0;Parent=scaffold407|size92365:hit:46551:3.12.0.0;Target=TRINITY_DN15699_c0_g1_i39 3950 4202 +;Gap=M253
scaffold407|size92365	est2genome	match_part	56160	57388	26856	-	.	ID=scaffold407|size92365:hsp:88982:3.12.0.0;Parent=scaffold407|size92365:hit:46551:3.12.0.0;Target=TRINITY_DN15699_c0_g1_i39 4203 5431 +;Gap=M1229
scaffold407|size92365	est2genome	expressed_sequence_match	56160	62970	27208	-	.	ID=scaffold407|size92365:hit:46552:3.12.0.0;Name=TRINITY_DN15699_c0_g1_i29;score=27208
scaffold407|size92365	est2genome	match_part	62833	62970	27208	-	.	ID=scaffold407|size92365:hsp:88983:3.12.0.0;Parent=scaffold407|size92365:hit:46552:3.12.0.0;Target=TRINITY_DN15699_c0_g1_i29 1 138 +;Gap=M138
scaffold407|size92365	est2genome	match_part	60967	62652	27208	-	.	ID=scaffold407|size92365:hsp:88984:3.12.0.0;Parent=scaffold407|size92365:hit:46552:3.12.0.0;Target=TRINITY_DN15699_c0_g1_i29 139 1824 +;Gap=M1686
scaffold407|size92365	est2genome	match_part	60690	60872	27208	-	.	ID=scaffold407|size92365:hsp:88985:3.12.0.0;Parent=scaffold407|size92365:hit:46552:3.12.0.0;Target=TRINITY_DN15699_c0_g1_i29 1825 2007 +;Gap=M183
scaffold407|size92365	est2genome	match_part	60313	60616	27208	-	.	ID=scaffold407|size92365:hsp:88986:3.12.0.0;Parent=scaffold407|size92365:hit:46552:3.12.0.0;Target=TRINITY_DN15699_c0_g1_i29 2008 2311 +;Gap=M304
scaffold407|size92365	est2genome	match_part	60057	60235	27208	-	.	ID=scaffold407|size92365:hsp:88987:3.12.0.0;Parent=scaffold407|size92365:hit:46552:3.12.0.0;Target=TRINITY_DN15699_c0_g1_i29 2312 2490 +;Gap=M179
scaffold407|size92365	est2genome	match_part	59943	59991	27208	-	.	ID=scaffold407|size92365:hsp:88988:3.12.0.0;Parent=scaffold407|size92365:hit:46552:3.12.0.0;Target=TRINITY_DN15699_c0_g1_i29 2491 2539 +;Gap=M49
scaffold407|size92365	est2genome	match_part	59710	59861	27208	-	.	ID=scaffold407|size92365:hsp:88989:3.12.0.0;Parent=scaffold407|size92365:hit:46552:3.12.0.0;Target=TRINITY_DN15699_c0_g1_i29 2540 2691 +;Gap=M152
scaffold407|size92365	est2genome	match_part	59496	59617	27208	-	.	ID=scaffold407|size92365:hsp:88990:3.12.0.0;Parent=scaffold407|size92365:hit:46552:3.12.0.0;Target=TRINITY_DN15699_c0_g1_i29 2692 2813 +;Gap=M122
scaffold407|size92365	est2genome	match_part	59302	59414	27208	-	.	ID=scaffold407|size92365:hsp:88991:3.12.0.0;Parent=scaffold407|size92365:hit:46552:3.12.0.0;Target=TRINITY_DN15699_c0_g1_i29 2814 2926 +;Gap=M113
scaffold407|size92365	est2genome	match_part	59171	59221	27208	-	.	ID=scaffold407|size92365:hsp:88992:3.12.0.0;Parent=scaffold407|size92365:hit:46552:3.12.0.0;Target=TRINITY_DN15699_c0_g1_i29 2927 2977 +;Gap=M51
scaffold407|size92365	est2genome	match_part	58994	59079	27208	-	.	ID=scaffold407|size92365:hsp:88993:3.12.0.0;Parent=scaffold407|size92365:hit:46552:3.12.0.0;Target=TRINITY_DN15699_c0_g1_i29 2978 3063 +;Gap=M86
scaffold407|size92365	est2genome	match_part	58802	58917	27208	-	.	ID=scaffold407|size92365:hsp:88994:3.12.0.0;Parent=scaffold407|size92365:hit:46552:3.12.0.0;Target=TRINITY_DN15699_c0_g1_i29 3064 3179 +;Gap=M116
scaffold407|size92365	est2genome	match_part	58318	58726	27208	-	.	ID=scaffold407|size92365:hsp:88995:3.12.0.0;Parent=scaffold407|size92365:hit:46552:3.12.0.0;Target=TRINITY_DN15699_c0_g1_i29 3180 3588 +;Gap=M409
scaffold407|size92365	est2genome	match_part	57809	58234	27208	-	.	ID=scaffold407|size92365:hsp:88996:3.12.0.0;Parent=scaffold407|size92365:hit:46552:3.12.0.0;Target=TRINITY_DN15699_c0_g1_i29 3589 4014 +;Gap=M426
scaffold407|size92365	est2genome	match_part	57467	57719	27208	-	.	ID=scaffold407|size92365:hsp:88997:3.12.0.0;Parent=scaffold407|size92365:hit:46552:3.12.0.0;Target=TRINITY_DN15699_c0_g1_i29 4015 4267 +;Gap=M253
scaffold407|size92365	est2genome	match_part	56160	57388	27208	-	.	ID=scaffold407|size92365:hsp:88998:3.12.0.0;Parent=scaffold407|size92365:hit:46552:3.12.0.0;Target=TRINITY_DN15699_c0_g1_i29 4268 5496 +;Gap=M1229
scaffold407|size92365	est2genome	expressed_sequence_match	56160	62970	27337	-	.	ID=scaffold407|size92365:hit:46553:3.12.0.0;Name=TRINITY_DN15699_c0_g1_i19;score=27337
scaffold407|size92365	est2genome	match_part	62833	62970	27337	-	.	ID=scaffold407|size92365:hsp:88999:3.12.0.0;Parent=scaffold407|size92365:hit:46553:3.12.0.0;Target=TRINITY_DN15699_c0_g1_i19 1 138 +;Gap=M138
scaffold407|size92365	est2genome	match_part	60967	62652	27337	-	.	ID=scaffold407|size92365:hsp:89000:3.12.0.0;Parent=scaffold407|size92365:hit:46553:3.12.0.0;Target=TRINITY_DN15699_c0_g1_i19 139 1824 +;Gap=M1686
scaffold407|size92365	est2genome	match_part	60690	60872	27337	-	.	ID=scaffold407|size92365:hsp:89001:3.12.0.0;Parent=scaffold407|size92365:hit:46553:3.12.0.0;Target=TRINITY_DN15699_c0_g1_i19 1825 2007 +;Gap=M183
scaffold407|size92365	est2genome	match_part	60313	60616	27337	-	.	ID=scaffold407|size92365:hsp:89002:3.12.0.0;Parent=scaffold407|size92365:hit:46553:3.12.0.0;Target=TRINITY_DN15699_c0_g1_i19 2008 2311 +;Gap=M304
scaffold407|size92365	est2genome	match_part	60057	60235	27337	-	.	ID=scaffold407|size92365:hsp:89003:3.12.0.0;Parent=scaffold407|size92365:hit:46553:3.12.0.0;Target=TRINITY_DN15699_c0_g1_i19 2312 2490 +;Gap=M179
scaffold407|size92365	est2genome	match_part	59943	59991	27337	-	.	ID=scaffold407|size92365:hsp:89004:3.12.0.0;Parent=scaffold407|size92365:hit:46553:3.12.0.0;Target=TRINITY_DN15699_c0_g1_i19 2491 2539 +;Gap=M49
scaffold407|size92365	est2genome	match_part	59710	59861	27337	-	.	ID=scaffold407|size92365:hsp:89005:3.12.0.0;Parent=scaffold407|size92365:hit:46553:3.12.0.0;Target=TRINITY_DN15699_c0_g1_i19 2540 2691 +;Gap=M152
scaffold407|size92365	est2genome	match_part	59496	59617	27337	-	.	ID=scaffold407|size92365:hsp:89006:3.12.0.0;Parent=scaffold407|size92365:hit:46553:3.12.0.0;Target=TRINITY_DN15699_c0_g1_i19 2692 2813 +;Gap=M122
scaffold407|size92365	est2genome	match_part	59302	59414	27337	-	.	ID=scaffold407|size92365:hsp:89007:3.12.0.0;Parent=scaffold407|size92365:hit:46553:3.12.0.0;Target=TRINITY_DN15699_c0_g1_i19 2814 2926 +;Gap=M113
scaffold407|size92365	est2genome	match_part	58994	59221	27337	-	.	ID=scaffold407|size92365:hsp:89008:3.12.0.0;Parent=scaffold407|size92365:hit:46553:3.12.0.0;Target=TRINITY_DN15699_c0_g1_i19 2927 3154 +;Gap=M228
scaffold407|size92365	est2genome	match_part	58802	58917	27337	-	.	ID=scaffold407|size92365:hsp:89009:3.12.0.0;Parent=scaffold407|size92365:hit:46553:3.12.0.0;Target=TRINITY_DN15699_c0_g1_i19 3155 3270 +;Gap=M116
scaffold407|size92365	est2genome	match_part	58601	58726	27337	-	.	ID=scaffold407|size92365:hsp:89010:3.12.0.0;Parent=scaffold407|size92365:hit:46553:3.12.0.0;Target=TRINITY_DN15699_c0_g1_i19 3271 3396 +;Gap=M126
scaffold407|size92365	est2genome	match_part	58318	58535	27337	-	.	ID=scaffold407|size92365:hsp:89011:3.12.0.0;Parent=scaffold407|size92365:hit:46553:3.12.0.0;Target=TRINITY_DN15699_c0_g1_i19 3397 3614 +;Gap=M218
scaffold407|size92365	est2genome	match_part	57809	58234	27337	-	.	ID=scaffold407|size92365:hsp:89012:3.12.0.0;Parent=scaffold407|size92365:hit:46553:3.12.0.0;Target=TRINITY_DN15699_c0_g1_i19 3615 4040 +;Gap=M426
scaffold407|size92365	est2genome	match_part	57467	57719	27337	-	.	ID=scaffold407|size92365:hsp:89013:3.12.0.0;Parent=scaffold407|size92365:hit:46553:3.12.0.0;Target=TRINITY_DN15699_c0_g1_i19 4041 4293 +;Gap=M253
scaffold407|size92365	est2genome	match_part	56160	57388	27337	-	.	ID=scaffold407|size92365:hsp:89014:3.12.0.0;Parent=scaffold407|size92365:hit:46553:3.12.0.0;Target=TRINITY_DN15699_c0_g1_i19 4294 5522 +;Gap=M1229
scaffold407|size92365	est2genome	expressed_sequence_match	56160	62970	27632	-	.	ID=scaffold407|size92365:hit:46554:3.12.0.0;Name=TRINITY_DN15699_c0_g1_i7;score=27632
scaffold407|size92365	est2genome	match_part	62833	62970	27632	-	.	ID=scaffold407|size92365:hsp:89015:3.12.0.0;Parent=scaffold407|size92365:hit:46554:3.12.0.0;Target=TRINITY_DN15699_c0_g1_i7 1 138 +;Gap=M138
scaffold407|size92365	est2genome	match_part	60967	62652	27632	-	.	ID=scaffold407|size92365:hsp:89016:3.12.0.0;Parent=scaffold407|size92365:hit:46554:3.12.0.0;Target=TRINITY_DN15699_c0_g1_i7 139 1824 +;Gap=M1686
scaffold407|size92365	est2genome	match_part	60690	60872	27632	-	.	ID=scaffold407|size92365:hsp:89017:3.12.0.0;Parent=scaffold407|size92365:hit:46554:3.12.0.0;Target=TRINITY_DN15699_c0_g1_i7 1825 2007 +;Gap=M183
scaffold407|size92365	est2genome	match_part	60313	60616	27632	-	.	ID=scaffold407|size92365:hsp:89018:3.12.0.0;Parent=scaffold407|size92365:hit:46554:3.12.0.0;Target=TRINITY_DN15699_c0_g1_i7 2008 2311 +;Gap=M304
scaffold407|size92365	est2genome	match_part	60057	60235	27632	-	.	ID=scaffold407|size92365:hsp:89019:3.12.0.0;Parent=scaffold407|size92365:hit:46554:3.12.0.0;Target=TRINITY_DN15699_c0_g1_i7 2312 2490 +;Gap=M179
scaffold407|size92365	est2genome	match_part	59710	59991	27632	-	.	ID=scaffold407|size92365:hsp:89020:3.12.0.0;Parent=scaffold407|size92365:hit:46554:3.12.0.0;Target=TRINITY_DN15699_c0_g1_i7 2491 2772 +;Gap=M282
scaffold407|size92365	est2genome	match_part	59496	59617	27632	-	.	ID=scaffold407|size92365:hsp:89021:3.12.0.0;Parent=scaffold407|size92365:hit:46554:3.12.0.0;Target=TRINITY_DN15699_c0_g1_i7 2773 2894 +;Gap=M122
scaffold407|size92365	est2genome	match_part	59302	59414	27632	-	.	ID=scaffold407|size92365:hsp:89022:3.12.0.0;Parent=scaffold407|size92365:hit:46554:3.12.0.0;Target=TRINITY_DN15699_c0_g1_i7 2895 3007 +;Gap=M113
scaffold407|size92365	est2genome	match_part	59171	59221	27632	-	.	ID=scaffold407|size92365:hsp:89023:3.12.0.0;Parent=scaffold407|size92365:hit:46554:3.12.0.0;Target=TRINITY_DN15699_c0_g1_i7 3008 3058 +;Gap=M51
scaffold407|size92365	est2genome	match_part	58994	59079	27632	-	.	ID=scaffold407|size92365:hsp:89024:3.12.0.0;Parent=scaffold407|size92365:hit:46554:3.12.0.0;Target=TRINITY_DN15699_c0_g1_i7 3059 3144 +;Gap=M86
scaffold407|size92365	est2genome	match_part	58802	58917	27632	-	.	ID=scaffold407|size92365:hsp:89025:3.12.0.0;Parent=scaffold407|size92365:hit:46554:3.12.0.0;Target=TRINITY_DN15699_c0_g1_i7 3145 3260 +;Gap=M116
scaffold407|size92365	est2genome	match_part	58318	58726	27632	-	.	ID=scaffold407|size92365:hsp:89026:3.12.0.0;Parent=scaffold407|size92365:hit:46554:3.12.0.0;Target=TRINITY_DN15699_c0_g1_i7 3261 3669 +;Gap=M409
scaffold407|size92365	est2genome	match_part	57809	58234	27632	-	.	ID=scaffold407|size92365:hsp:89027:3.12.0.0;Parent=scaffold407|size92365:hit:46554:3.12.0.0;Target=TRINITY_DN15699_c0_g1_i7 3670 4095 +;Gap=M426
scaffold407|size92365	est2genome	match_part	57467	57719	27632	-	.	ID=scaffold407|size92365:hsp:89028:3.12.0.0;Parent=scaffold407|size92365:hit:46554:3.12.0.0;Target=TRINITY_DN15699_c0_g1_i7 4096 4348 +;Gap=M253
scaffold407|size92365	est2genome	match_part	56160	57388	27632	-	.	ID=scaffold407|size92365:hsp:89029:3.12.0.0;Parent=scaffold407|size92365:hit:46554:3.12.0.0;Target=TRINITY_DN15699_c0_g1_i7 4349 5577 +;Gap=M1229
scaffold407|size92365	est2genome	expressed_sequence_match	70784	71427	3157	-	.	ID=scaffold407|size92365:hit:46555:3.12.0.0;Name=TRINITY_DN13045_c0_g1_i1;score=3157
scaffold407|size92365	est2genome	match_part	70784	71427	3157	-	.	ID=scaffold407|size92365:hsp:89030:3.12.0.0;Parent=scaffold407|size92365:hit:46555:3.12.0.0;Target=TRINITY_DN13045_c0_g1_i1 1 647 +;Gap=M644
scaffold407|size92365	est2genome	expressed_sequence_match	72244	73033	3849	-	.	ID=scaffold407|size92365:hit:46556:3.12.0.0;Name=TRINITY_DN13792_c0_g1_i1;score=3849
scaffold407|size92365	est2genome	match_part	72244	73033	3849	-	.	ID=scaffold407|size92365:hsp:89031:3.12.0.0;Parent=scaffold407|size92365:hit:46556:3.12.0.0;Target=TRINITY_DN13792_c0_g1_i1 1 790 +;Gap=M790
scaffold407|size92365	est2genome	expressed_sequence_match	71422	72064	3094	+	.	ID=scaffold407|size92365:hit:46557:3.12.0.0;Name=TRINITY_DN14135_c0_g1_i1;score=3094
scaffold407|size92365	est2genome	match_part	71422	72064	3094	+	.	ID=scaffold407|size92365:hsp:89032:3.12.0.0;Parent=scaffold407|size92365:hit:46557:3.12.0.0;Target=TRINITY_DN14135_c0_g1_i1 1 649 +;Gap=M643
scaffold407|size92365	est2genome	expressed_sequence_match	70777	71007	1131	-	.	ID=scaffold407|size92365:hit:46558:3.12.0.0;Name=TRINITY_DN1466_c0_g1_i1;score=1131
scaffold407|size92365	est2genome	match_part	70777	71007	1131	-	.	ID=scaffold407|size92365:hsp:89033:3.12.0.0;Parent=scaffold407|size92365:hit:46558:3.12.0.0;Target=TRINITY_DN1466_c0_g1_i1 1 233 +;Gap=M231
scaffold575|size48980	.	contig	1	48986	.	.	.	ID=scaffold575|size48980;Name=scaffold575|size48980
scaffold575|size48980	maker	gene	10910	16731	.	+	.	ID=CCRYP_020807|size48980-augustus-gene-0.11;Name=CCRYP_020807|size48980-augustus-gene-0.11;Alias=maker-scaffold575|size48980-augustus-gene-0.11;
scaffold575|size48980	maker	mRNA	10910	16731	.	+	.	ID=CCRYP_020807|size48980-augustus-gene-0.11-mRNA-1;Parent=CCRYP_020807|size48980-augustus-gene-0.11;Name=CCRYP_020807|size48980-augustus-gene-0.11-mRNA-1;Alias=maker-scaffold575|size48980-augustus-gene-0.11-mRNA-1;_AED=0.04;_QI=142|1|1|1|1|1|9|333|1563;_eAED=0.04;
scaffold575|size48980	maker	exon	10910	11696	.	+	.	ID=CCRYP_020807-RA|size48980-augustus-gene-0.11-mRNA-1:exon:4149;Parent=CCRYP_020807-RA|size48980-augustus-gene-0.11-mRNA-1;
scaffold575|size48980	maker	exon	11771	11800	.	+	.	ID=CCRYP_020807-RA|size48980-augustus-gene-0.11-mRNA-1:exon:4150;Parent=CCRYP_020807-RA|size48980-augustus-gene-0.11-mRNA-1;
scaffold575|size48980	maker	exon	11875	12582	.	+	.	ID=CCRYP_020807-RA|size48980-augustus-gene-0.11-mRNA-1:exon:4151;Parent=CCRYP_020807-RA|size48980-augustus-gene-0.11-mRNA-1;
scaffold575|size48980	maker	exon	12658	12906	.	+	.	ID=CCRYP_020807-RA|size48980-augustus-gene-0.11-mRNA-1:exon:4152;Parent=CCRYP_020807-RA|size48980-augustus-gene-0.11-mRNA-1;
scaffold575|size48980	maker	exon	13011	14369	.	+	.	ID=CCRYP_020807-RA|size48980-augustus-gene-0.11-mRNA-1:exon:4153;Parent=CCRYP_020807-RA|size48980-augustus-gene-0.11-mRNA-1;
scaffold575|size48980	maker	exon	14451	15043	.	+	.	ID=CCRYP_020807-RA|size48980-augustus-gene-0.11-mRNA-1:exon:4154;Parent=CCRYP_020807-RA|size48980-augustus-gene-0.11-mRNA-1;
scaffold575|size48980	maker	exon	15133	16086	.	+	.	ID=CCRYP_020807-RA|size48980-augustus-gene-0.11-mRNA-1:exon:4155;Parent=CCRYP_020807-RA|size48980-augustus-gene-0.11-mRNA-1;
scaffold575|size48980	maker	exon	16161	16213	.	+	.	ID=CCRYP_020807-RA|size48980-augustus-gene-0.11-mRNA-1:exon:4156;Parent=CCRYP_020807-RA|size48980-augustus-gene-0.11-mRNA-1;
scaffold575|size48980	maker	exon	16298	16731	.	+	.	ID=CCRYP_020807-RA|size48980-augustus-gene-0.11-mRNA-1:exon:4157;Parent=CCRYP_020807-RA|size48980-augustus-gene-0.11-mRNA-1;
scaffold575|size48980	maker	five_prime_UTR	10910	11051	.	+	.	ID=CCRYP_020807-RA|size48980-augustus-gene-0.11-mRNA-1:five_prime_utr;Parent=CCRYP_020807-RA|size48980-augustus-gene-0.11-mRNA-1;
scaffold575|size48980	maker	CDS	11052	11696	.	+	0	ID=CCRYP_020807-RA|size48980-augustus-gene-0.11-mRNA-1:cds;Parent=CCRYP_020807-RA|size48980-augustus-gene-0.11-mRNA-1;
scaffold575|size48980	maker	CDS	11771	11800	.	+	0	ID=CCRYP_020807-RA|size48980-augustus-gene-0.11-mRNA-1:cds;Parent=CCRYP_020807-RA|size48980-augustus-gene-0.11-mRNA-1;
scaffold575|size48980	maker	CDS	11875	12582	.	+	0	ID=CCRYP_020807-RA|size48980-augustus-gene-0.11-mRNA-1:cds;Parent=CCRYP_020807-RA|size48980-augustus-gene-0.11-mRNA-1;
scaffold575|size48980	maker	CDS	12658	12906	.	+	0	ID=CCRYP_020807-RA|size48980-augustus-gene-0.11-mRNA-1:cds;Parent=CCRYP_020807-RA|size48980-augustus-gene-0.11-mRNA-1;
scaffold575|size48980	maker	CDS	13011	14369	.	+	0	ID=CCRYP_020807-RA|size48980-augustus-gene-0.11-mRNA-1:cds;Parent=CCRYP_020807-RA|size48980-augustus-gene-0.11-mRNA-1;
scaffold575|size48980	maker	CDS	14451	15043	.	+	0	ID=CCRYP_020807-RA|size48980-augustus-gene-0.11-mRNA-1:cds;Parent=CCRYP_020807-RA|size48980-augustus-gene-0.11-mRNA-1;
scaffold575|size48980	maker	CDS	15133	16086	.	+	1	ID=CCRYP_020807-RA|size48980-augustus-gene-0.11-mRNA-1:cds;Parent=CCRYP_020807-RA|size48980-augustus-gene-0.11-mRNA-1;
scaffold575|size48980	maker	CDS	16161	16213	.	+	1	ID=CCRYP_020807-RA|size48980-augustus-gene-0.11-mRNA-1:cds;Parent=CCRYP_020807-RA|size48980-augustus-gene-0.11-mRNA-1;
scaffold575|size48980	maker	CDS	16298	16398	.	+	2	ID=CCRYP_020807-RA|size48980-augustus-gene-0.11-mRNA-1:cds;Parent=CCRYP_020807-RA|size48980-augustus-gene-0.11-mRNA-1;
scaffold575|size48980	maker	three_prime_UTR	16399	16731	.	+	.	ID=CCRYP_020807-RA|size48980-augustus-gene-0.11-mRNA-1:three_prime_utr;Parent=CCRYP_020807-RA|size48980-augustus-gene-0.11-mRNA-1;
scaffold575|size48980	maker	gene	21689	23104	.	-	.	ID=CCRYP_020808|size48980-processed-gene-0.2;Name=CCRYP_020808|size48980-processed-gene-0.2;Alias=augustus_masked-scaffold575|size48980-processed-gene-0.2;
scaffold575|size48980	maker	mRNA	21689	23104	.	-	.	ID=CCRYP_020808|size48980-processed-gene-0.2-mRNA-1;Parent=CCRYP_020808|size48980-processed-gene-0.2;Name=CCRYP_020808|size48980-processed-gene-0.2-mRNA-1;Alias=augustus_masked-scaffold575|size48980-processed-gene-0.2-mRNA-1;_AED=0.13;_QI=0|-1|0|1|-1|1|1|0|471;_eAED=-0.18;
scaffold575|size48980	maker	exon	21689	23104	.	-	.	ID=CCRYP_020808-RA|size48980-processed-gene-0.2-mRNA-1:exon:4158;Parent=CCRYP_020808-RA|size48980-processed-gene-0.2-mRNA-1;
scaffold575|size48980	maker	CDS	21689	23104	.	-	0	ID=CCRYP_020808-RA|size48980-processed-gene-0.2-mRNA-1:cds;Parent=CCRYP_020808-RA|size48980-processed-gene-0.2-mRNA-1;
scaffold575|size48980	maker	gene	30196	32564	.	-	.	ID=CCRYP_020809|size48980-augustus-gene-0.12;Name=CCRYP_020809|size48980-augustus-gene-0.12;Alias=maker-scaffold575|size48980-augustus-gene-0.12;
scaffold575|size48980	maker	mRNA	30196	32564	.	-	.	ID=CCRYP_020809|size48980-augustus-gene-0.12-mRNA-1;Parent=CCRYP_020809|size48980-augustus-gene-0.12;Name=CCRYP_020809|size48980-augustus-gene-0.12-mRNA-1;Alias=maker-scaffold575|size48980-augustus-gene-0.12-mRNA-1;_AED=0.05;_QI=277|1|1|1|1|1|4|310|508;_eAED=0.05;
scaffold575|size48980	maker	exon	30196	31198	.	-	.	ID=CCRYP_020809-RA|size48980-augustus-gene-0.12-mRNA-1:exon:4162;Parent=CCRYP_020809-RA|size48980-augustus-gene-0.12-mRNA-1;
scaffold575|size48980	maker	exon	31291	31406	.	-	.	ID=CCRYP_020809-RA|size48980-augustus-gene-0.12-mRNA-1:exon:4161;Parent=CCRYP_020809-RA|size48980-augustus-gene-0.12-mRNA-1;
scaffold575|size48980	maker	exon	31497	31811	.	-	.	ID=CCRYP_020809-RA|size48980-augustus-gene-0.12-mRNA-1:exon:4160;Parent=CCRYP_020809-RA|size48980-augustus-gene-0.12-mRNA-1;
scaffold575|size48980	maker	exon	31885	32564	.	-	.	ID=CCRYP_020809-RA|size48980-augustus-gene-0.12-mRNA-1:exon:4159;Parent=CCRYP_020809-RA|size48980-augustus-gene-0.12-mRNA-1;
scaffold575|size48980	maker	five_prime_UTR	32288	32564	.	-	.	ID=CCRYP_020809-RA|size48980-augustus-gene-0.12-mRNA-1:five_prime_utr;Parent=CCRYP_020809-RA|size48980-augustus-gene-0.12-mRNA-1;
scaffold575|size48980	maker	CDS	31885	32287	.	-	0	ID=CCRYP_020809-RA|size48980-augustus-gene-0.12-mRNA-1:cds;Parent=CCRYP_020809-RA|size48980-augustus-gene-0.12-mRNA-1;
scaffold575|size48980	maker	CDS	31497	31811	.	-	2	ID=CCRYP_020809-RA|size48980-augustus-gene-0.12-mRNA-1:cds;Parent=CCRYP_020809-RA|size48980-augustus-gene-0.12-mRNA-1;
scaffold575|size48980	maker	CDS	31291	31406	.	-	2	ID=CCRYP_020809-RA|size48980-augustus-gene-0.12-mRNA-1:cds;Parent=CCRYP_020809-RA|size48980-augustus-gene-0.12-mRNA-1;
scaffold575|size48980	maker	CDS	30506	31198	.	-	0	ID=CCRYP_020809-RA|size48980-augustus-gene-0.12-mRNA-1:cds;Parent=CCRYP_020809-RA|size48980-augustus-gene-0.12-mRNA-1;
scaffold575|size48980	maker	three_prime_UTR	30196	30505	.	-	.	ID=CCRYP_020809-RA|size48980-augustus-gene-0.12-mRNA-1:three_prime_utr;Parent=CCRYP_020809-RA|size48980-augustus-gene-0.12-mRNA-1;
scaffold575|size48980	maker	gene	41237	42867	.	-	.	ID=CCRYP_020812|size48980-processed-gene-0.6;Name=CCRYP_020812|size48980-processed-gene-0.6;Alias=augustus_masked-scaffold575|size48980-processed-gene-0.6;
scaffold575|size48980	maker	mRNA	41237	42867	.	-	.	ID=CCRYP_020812|size48980-processed-gene-0.6-mRNA-1;Parent=CCRYP_020812|size48980-processed-gene-0.6;Name=CCRYP_020812|size48980-processed-gene-0.6-mRNA-1;Alias=augustus_masked-scaffold575|size48980-processed-gene-0.6-mRNA-1;_AED=0.35;_QI=0|0|0|1|1|1|2|0|506;_eAED=0.35;
scaffold575|size48980	maker	exon	42441	42867	.	-	.	ID=CCRYP_020812-RA|size48980-processed-gene-0.6-mRNA-1:exon:4164;Parent=CCRYP_020812-RA|size48980-processed-gene-0.6-mRNA-1;
scaffold575|size48980	maker	exon	41237	42330	.	-	.	ID=CCRYP_020812-RA|size48980-processed-gene-0.6-mRNA-1:exon:4163;Parent=CCRYP_020812-RA|size48980-processed-gene-0.6-mRNA-1;
scaffold575|size48980	maker	CDS	42441	42867	.	-	0	ID=CCRYP_020812-RA|size48980-processed-gene-0.6-mRNA-1:cds;Parent=CCRYP_020812-RA|size48980-processed-gene-0.6-mRNA-1;
scaffold575|size48980	maker	CDS	41237	42330	.	-	2	ID=CCRYP_020812-RA|size48980-processed-gene-0.6-mRNA-1:cds;Parent=CCRYP_020812-RA|size48980-processed-gene-0.6-mRNA-1;
scaffold575|size48980	maker	gene	39251	40560	.	-	.	ID=CCRYP_020810|size48980-processed-gene-0.18;Name=CCRYP_020810|size48980-processed-gene-0.18;Alias=snap_masked-scaffold575|size48980-processed-gene-0.18;
scaffold575|size48980	maker	mRNA	39251	40560	.	-	.	ID=CCRYP_020810|size48980-processed-gene-0.18-mRNA-1;Parent=CCRYP_020810|size48980-processed-gene-0.18;Name=CCRYP_020810|size48980-processed-gene-0.18-mRNA-1;Alias=snap_masked-scaffold575|size48980-processed-gene-0.18-mRNA-1;_AED=0.37;_QI=0|0|0|1|1|1|2|0|434;_eAED=0.37;
scaffold575|size48980	maker	exon	40297	40560	.	-	.	ID=CCRYP_020810-RA|size48980-processed-gene-0.18-mRNA-1:exon:4166;Parent=CCRYP_020810-RA|size48980-processed-gene-0.18-mRNA-1;
scaffold575|size48980	maker	exon	39251	40291	.	-	.	ID=CCRYP_020810-RA|size48980-processed-gene-0.18-mRNA-1:exon:4165;Parent=CCRYP_020810-RA|size48980-processed-gene-0.18-mRNA-1;
scaffold575|size48980	maker	CDS	40297	40560	.	-	0	ID=CCRYP_020810-RA|size48980-processed-gene-0.18-mRNA-1:cds;Parent=CCRYP_020810-RA|size48980-processed-gene-0.18-mRNA-1;
scaffold575|size48980	maker	CDS	39251	40291	.	-	0	ID=CCRYP_020810-RA|size48980-processed-gene-0.18-mRNA-1:cds;Parent=CCRYP_020810-RA|size48980-processed-gene-0.18-mRNA-1;
scaffold575|size48980	maker	gene	42931	43641	.	-	.	ID=CCRYP_020813|size48980-processed-gene-0.7;Name=CCRYP_020813|size48980-processed-gene-0.7;Alias=augustus_masked-scaffold575|size48980-processed-gene-0.7;
scaffold575|size48980	maker	mRNA	42931	43641	.	-	.	ID=CCRYP_020813|size48980-processed-gene-0.7-mRNA-1;Parent=CCRYP_020813|size48980-processed-gene-0.7;Name=CCRYP_020813|size48980-processed-gene-0.7-mRNA-1;Alias=augustus_masked-scaffold575|size48980-processed-gene-0.7-mRNA-1;_AED=0.43;_QI=0|-1|0|1|-1|1|1|0|236;_eAED=0.43;
scaffold575|size48980	maker	exon	42931	43641	.	-	.	ID=CCRYP_020813-RA|size48980-processed-gene-0.7-mRNA-1:exon:4167;Parent=CCRYP_020813-RA|size48980-processed-gene-0.7-mRNA-1;
scaffold575|size48980	maker	CDS	42931	43641	.	-	0	ID=CCRYP_020813-RA|size48980-processed-gene-0.7-mRNA-1:cds;Parent=CCRYP_020813-RA|size48980-processed-gene-0.7-mRNA-1;
scaffold575|size48980	maker	gene	43732	44712	.	-	.	ID=CCRYP_020814|size48980-processed-gene-0.8;Name=CCRYP_020814|size48980-processed-gene-0.8;Alias=augustus_masked-scaffold575|size48980-processed-gene-0.8;
scaffold575|size48980	maker	mRNA	43732	44712	.	-	.	ID=CCRYP_020814|size48980-processed-gene-0.8-mRNA-1;Parent=CCRYP_020814|size48980-processed-gene-0.8;Name=CCRYP_020814|size48980-processed-gene-0.8-mRNA-1;Alias=augustus_masked-scaffold575|size48980-processed-gene-0.8-mRNA-1;_AED=0.79;_QI=0|0|0|0.5|1|1|2|0|161;_eAED=0.45;
scaffold575|size48980	maker	exon	44412	44712	.	-	.	ID=CCRYP_020814-RA|size48980-processed-gene-0.8-mRNA-1:exon:4169;Parent=CCRYP_020814-RA|size48980-processed-gene-0.8-mRNA-1;
scaffold575|size48980	maker	exon	43732	43916	.	-	.	ID=CCRYP_020814-RA|size48980-processed-gene-0.8-mRNA-1:exon:4168;Parent=CCRYP_020814-RA|size48980-processed-gene-0.8-mRNA-1;
scaffold575|size48980	maker	CDS	44412	44712	.	-	0	ID=CCRYP_020814-RA|size48980-processed-gene-0.8-mRNA-1:cds;Parent=CCRYP_020814-RA|size48980-processed-gene-0.8-mRNA-1;
scaffold575|size48980	maker	CDS	43732	43916	.	-	2	ID=CCRYP_020814-RA|size48980-processed-gene-0.8-mRNA-1:cds;Parent=CCRYP_020814-RA|size48980-processed-gene-0.8-mRNA-1;
scaffold575|size48980	maker	gene	40851	41204	.	-	.	ID=CCRYP_020811|size48980-processed-gene-0.5;Name=CCRYP_020811|size48980-processed-gene-0.5;Alias=augustus_masked-scaffold575|size48980-processed-gene-0.5;
scaffold575|size48980	maker	mRNA	40851	41204	.	-	.	ID=CCRYP_020811|size48980-processed-gene-0.5-mRNA-1;Parent=CCRYP_020811|size48980-processed-gene-0.5;Name=CCRYP_020811|size48980-processed-gene-0.5-mRNA-1;Alias=augustus_masked-scaffold575|size48980-processed-gene-0.5-mRNA-1;_AED=0.46;_QI=0|-1|0|1|-1|1|1|0|117;_eAED=0.46;
scaffold575|size48980	maker	exon	40851	41204	.	-	.	ID=CCRYP_020811-RA|size48980-processed-gene-0.5-mRNA-1:exon:4170;Parent=CCRYP_020811-RA|size48980-processed-gene-0.5-mRNA-1;
scaffold575|size48980	maker	CDS	40851	41204	.	-	0	ID=CCRYP_020811-RA|size48980-processed-gene-0.5-mRNA-1:cds;Parent=CCRYP_020811-RA|size48980-processed-gene-0.5-mRNA-1;
scaffold575|size48980	snap_masked	match	2039	3538	-21.481	+	.	ID=scaffold575|size48980:hit:41533:4.5.0.0;Name=snap_masked-scaffold575|size48980-abinit-gene-0.13-mRNA-1
scaffold575|size48980	snap_masked	match_part	2039	2446	-20.932	+	.	ID=scaffold575|size48980:hsp:83788:4.5.0.0;Parent=scaffold575|size48980:hit:41533:4.5.0.0;Target=snap_masked-scaffold575|size48980-abinit-gene-0.13-mRNA-1 1 408 +;Gap=M408
scaffold575|size48980	snap_masked	match_part	2869	2937	3.350	+	.	ID=scaffold575|size48980:hsp:83789:4.5.0.0;Parent=scaffold575|size48980:hit:41533:4.5.0.0;Target=snap_masked-scaffold575|size48980-abinit-gene-0.13-mRNA-1 409 477 +;Gap=M69
scaffold575|size48980	snap_masked	match_part	3476	3538	-3.899	+	.	ID=scaffold575|size48980:hsp:83790:4.5.0.0;Parent=scaffold575|size48980:hit:41533:4.5.0.0;Target=snap_masked-scaffold575|size48980-abinit-gene-0.13-mRNA-1 478 540 +;Gap=M63
scaffold575|size48980	snap_masked	match	11052	16398	226.982	+	.	ID=scaffold575|size48980:hit:41534:4.5.0.0;Name=snap_masked-scaffold575|size48980-abinit-gene-0.14-mRNA-1
scaffold575|size48980	snap_masked	match_part	11052	11696	27.806	+	.	ID=scaffold575|size48980:hsp:83791:4.5.0.0;Parent=scaffold575|size48980:hit:41534:4.5.0.0;Target=snap_masked-scaffold575|size48980-abinit-gene-0.14-mRNA-1 1 645 +;Gap=M645
scaffold575|size48980	snap_masked	match_part	11875	12582	32.533	+	.	ID=scaffold575|size48980:hsp:83792:4.5.0.0;Parent=scaffold575|size48980:hit:41534:4.5.0.0;Target=snap_masked-scaffold575|size48980-abinit-gene-0.14-mRNA-1 646 1353 +;Gap=M708
scaffold575|size48980	snap_masked	match_part	12658	12906	16.610	+	.	ID=scaffold575|size48980:hsp:83793:4.5.0.0;Parent=scaffold575|size48980:hit:41534:4.5.0.0;Target=snap_masked-scaffold575|size48980-abinit-gene-0.14-mRNA-1 1354 1602 +;Gap=M249
scaffold575|size48980	snap_masked	match_part	13011	14369	58.842	+	.	ID=scaffold575|size48980:hsp:83794:4.5.0.0;Parent=scaffold575|size48980:hit:41534:4.5.0.0;Target=snap_masked-scaffold575|size48980-abinit-gene-0.14-mRNA-1 1603 2961 +;Gap=M1359
scaffold575|size48980	snap_masked	match_part	14451	15043	17.865	+	.	ID=scaffold575|size48980:hsp:83795:4.5.0.0;Parent=scaffold575|size48980:hit:41534:4.5.0.0;Target=snap_masked-scaffold575|size48980-abinit-gene-0.14-mRNA-1 2962 3554 +;Gap=M593
scaffold575|size48980	snap_masked	match_part	15133	16086	46.888	+	.	ID=scaffold575|size48980:hsp:83796:4.5.0.0;Parent=scaffold575|size48980:hit:41534:4.5.0.0;Target=snap_masked-scaffold575|size48980-abinit-gene-0.14-mRNA-1 3555 4508 +;Gap=M954
scaffold575|size48980	snap_masked	match_part	16161	16213	11.213	+	.	ID=scaffold575|size48980:hsp:83797:4.5.0.0;Parent=scaffold575|size48980:hit:41534:4.5.0.0;Target=snap_masked-scaffold575|size48980-abinit-gene-0.14-mRNA-1 4509 4561 +;Gap=M53
scaffold575|size48980	snap_masked	match_part	16298	16398	15.225	+	.	ID=scaffold575|size48980:hsp:83798:4.5.0.0;Parent=scaffold575|size48980:hit:41534:4.5.0.0;Target=snap_masked-scaffold575|size48980-abinit-gene-0.14-mRNA-1 4562 4662 +;Gap=M101
scaffold575|size48980	snap_masked	match	43627	45504	22.059	+	.	ID=scaffold575|size48980:hit:41535:4.5.0.0;Name=snap_masked-scaffold575|size48980-abinit-gene-0.15-mRNA-1
scaffold575|size48980	snap_masked	match_part	43627	43944	3.713	+	.	ID=scaffold575|size48980:hsp:83799:4.5.0.0;Parent=scaffold575|size48980:hit:41535:4.5.0.0;Target=snap_masked-scaffold575|size48980-abinit-gene-0.15-mRNA-1 1 318 +;Gap=M318
scaffold575|size48980	snap_masked	match_part	45286	45504	18.346	+	.	ID=scaffold575|size48980:hsp:83800:4.5.0.0;Parent=scaffold575|size48980:hit:41535:4.5.0.0;Target=snap_masked-scaffold575|size48980-abinit-gene-0.15-mRNA-1 319 537 +;Gap=M219
scaffold575|size48980	snap_masked	match	21689	23056	98.589	-	.	ID=scaffold575|size48980:hit:41536:4.5.0.0;Name=snap_masked-scaffold575|size48980-abinit-gene-0.16-mRNA-1
scaffold575|size48980	snap_masked	match_part	21689	23056	98.589	-	.	ID=scaffold575|size48980:hsp:83801:4.5.0.0;Parent=scaffold575|size48980:hit:41536:4.5.0.0;Target=snap_masked-scaffold575|size48980-abinit-gene-0.16-mRNA-1 1 1368 +;Gap=M1368
scaffold575|size48980	snap_masked	match	30506	32287	49.592	-	.	ID=scaffold575|size48980:hit:41537:4.5.0.0;Name=snap_masked-scaffold575|size48980-abinit-gene-0.17-mRNA-1
scaffold575|size48980	snap_masked	match_part	31885	32287	18.649	-	.	ID=scaffold575|size48980:hsp:83802:4.5.0.0;Parent=scaffold575|size48980:hit:41537:4.5.0.0;Target=snap_masked-scaffold575|size48980-abinit-gene-0.17-mRNA-1 1125 1527 +;Gap=M403
scaffold575|size48980	snap_masked	match_part	31497	31811	12.803	-	.	ID=scaffold575|size48980:hsp:83803:4.5.0.0;Parent=scaffold575|size48980:hit:41537:4.5.0.0;Target=snap_masked-scaffold575|size48980-abinit-gene-0.17-mRNA-1 810 1124 +;Gap=M315
scaffold575|size48980	snap_masked	match_part	31291	31406	-0.752	-	.	ID=scaffold575|size48980:hsp:83804:4.5.0.0;Parent=scaffold575|size48980:hit:41537:4.5.0.0;Target=snap_masked-scaffold575|size48980-abinit-gene-0.17-mRNA-1 694 809 +;Gap=M116
scaffold575|size48980	snap_masked	match_part	30506	31198	18.892	-	.	ID=scaffold575|size48980:hsp:83805:4.5.0.0;Parent=scaffold575|size48980:hit:41537:4.5.0.0;Target=snap_masked-scaffold575|size48980-abinit-gene-0.17-mRNA-1 1 693 +;Gap=M693
scaffold575|size48980	snap_masked	match	39251	40560	52.81	-	.	ID=scaffold575|size48980:hit:41538:4.5.0.0;Name=snap_masked-scaffold575|size48980-abinit-gene-0.18-mRNA-1
scaffold575|size48980	snap_masked	match_part	40297	40560	12.590	-	.	ID=scaffold575|size48980:hsp:83806:4.5.0.0;Parent=scaffold575|size48980:hit:41538:4.5.0.0;Target=snap_masked-scaffold575|size48980-abinit-gene-0.18-mRNA-1 1042 1305 +;Gap=M264
scaffold575|size48980	snap_masked	match_part	39251	40291	40.220	-	.	ID=scaffold575|size48980:hsp:83807:4.5.0.0;Parent=scaffold575|size48980:hit:41538:4.5.0.0;Target=snap_masked-scaffold575|size48980-abinit-gene-0.18-mRNA-1 1 1041 +;Gap=M1041
scaffold575|size48980	snap_masked	match	40851	41204	7.912	-	.	ID=scaffold575|size48980:hit:41539:4.5.0.0;Name=snap_masked-scaffold575|size48980-abinit-gene-0.19-mRNA-1
scaffold575|size48980	snap_masked	match_part	40851	41204	7.912	-	.	ID=scaffold575|size48980:hsp:83808:4.5.0.0;Parent=scaffold575|size48980:hit:41539:4.5.0.0;Target=snap_masked-scaffold575|size48980-abinit-gene-0.19-mRNA-1 1 354 +;Gap=M354
scaffold575|size48980	snap_masked	match	41237	42304	43.902	-	.	ID=scaffold575|size48980:hit:41540:4.5.0.0;Name=snap_masked-scaffold575|size48980-abinit-gene-0.20-mRNA-1
scaffold575|size48980	snap_masked	match_part	41237	42304	43.902	-	.	ID=scaffold575|size48980:hsp:83809:4.5.0.0;Parent=scaffold575|size48980:hit:41540:4.5.0.0;Target=snap_masked-scaffold575|size48980-abinit-gene-0.20-mRNA-1 1 1068 +;Gap=M1068
scaffold575|size48980	snap_masked	match	42436	42867	15.917	-	.	ID=scaffold575|size48980:hit:41541:4.5.0.0;Name=snap_masked-scaffold575|size48980-abinit-gene-0.21-mRNA-1
scaffold575|size48980	snap_masked	match_part	42436	42867	15.917	-	.	ID=scaffold575|size48980:hsp:83810:4.5.0.0;Parent=scaffold575|size48980:hit:41541:4.5.0.0;Target=snap_masked-scaffold575|size48980-abinit-gene-0.21-mRNA-1 1 432 +;Gap=M432
scaffold575|size48980	snap_masked	match	44269	44712	30.999	-	.	ID=scaffold575|size48980:hit:41542:4.5.0.0;Name=snap_masked-scaffold575|size48980-abinit-gene-0.22-mRNA-1
scaffold575|size48980	snap_masked	match_part	44269	44712	30.999	-	.	ID=scaffold575|size48980:hsp:83811:4.5.0.0;Parent=scaffold575|size48980:hit:41542:4.5.0.0;Target=snap_masked-scaffold575|size48980-abinit-gene-0.22-mRNA-1 1 444 +;Gap=M444
scaffold575|size48980	model_gff:maker	match	10910	12618	1558	+	.	ID=scaffold575|size48980:hit:41543:4.5.0.0;Name=maker-scaffold575|size48980-exonerate_protein2genome-gene-0.0-mRNA-1;score=1558
scaffold575|size48980	model_gff:maker	match_part	10910	11696	.	+	.	ID=scaffold575|size48980:hsp:83812:4.5.0.0;Parent=scaffold575|size48980:hit:41543:4.5.0.0;Target=maker-scaffold575|size48980-exonerate_protein2genome-gene-0.0-mRNA-1 1 787 +;Gap=M787
scaffold575|size48980	model_gff:maker	match_part	11848	12618	.	+	.	ID=scaffold575|size48980:hsp:83813:4.5.0.0;Parent=scaffold575|size48980:hit:41543:4.5.0.0;Target=maker-scaffold575|size48980-exonerate_protein2genome-gene-0.0-mRNA-1 788 1558 +;Gap=M771
scaffold575|size48980	model_gff:maker	match	41237	42610	1374	-	.	ID=scaffold575|size48980:hit:41544:4.5.0.0;Name=maker-scaffold575|size48980-exonerate_protein2genome-gene-0.4-mRNA-1;score=1374
scaffold575|size48980	model_gff:maker	match_part	41237	42610	.	-	.	ID=scaffold575|size48980:hsp:83814:4.5.0.0;Parent=scaffold575|size48980:hit:41544:4.5.0.0;Target=maker-scaffold575|size48980-exonerate_protein2genome-gene-0.4-mRNA-1 1 1374 +;Gap=M1374
scaffold575|size48980	model_gff:maker	match	41237	42304	1068	-	.	ID=scaffold575|size48980:hit:41545:4.5.0.0;Name=maker-scaffold575|size48980-exonerate_protein2genome-gene-0.4-mRNA-2;score=1068
scaffold575|size48980	model_gff:maker	match_part	41237	42304	.	-	.	ID=scaffold575|size48980:hsp:83815:4.5.0.0;Parent=scaffold575|size48980:hit:41545:4.5.0.0;Target=maker-scaffold575|size48980-exonerate_protein2genome-gene-0.4-mRNA-2 1 1068 +;Gap=M1068
scaffold575|size48980	model_gff:maker	match	41237	41866	630	-	.	ID=scaffold575|size48980:hit:41546:4.5.0.0;Name=maker-scaffold575|size48980-exonerate_protein2genome-gene-0.4-mRNA-3;score=630
scaffold575|size48980	model_gff:maker	match_part	41237	41866	.	-	.	ID=scaffold575|size48980:hsp:83816:4.5.0.0;Parent=scaffold575|size48980:hit:41546:4.5.0.0;Target=maker-scaffold575|size48980-exonerate_protein2genome-gene-0.4-mRNA-3 1 630 +;Gap=M630
scaffold575|size48980	model_gff:maker	match	39251	40252	960	-	.	ID=scaffold575|size48980:hit:41547:4.5.0.0;Name=maker-scaffold575|size48980-exonerate_protein2genome-gene-0.3-mRNA-1;score=960
scaffold575|size48980	model_gff:maker	match_part	40088	40252	.	-	.	ID=scaffold575|size48980:hsp:83817:4.5.0.0;Parent=scaffold575|size48980:hit:41547:4.5.0.0;Target=maker-scaffold575|size48980-exonerate_protein2genome-gene-0.3-mRNA-1 796 960 +;Gap=M165
scaffold575|size48980	model_gff:maker	match_part	39251	40045	.	-	.	ID=scaffold575|size48980:hsp:83818:4.5.0.0;Parent=scaffold575|size48980:hit:41547:4.5.0.0;Target=maker-scaffold575|size48980-exonerate_protein2genome-gene-0.3-mRNA-1 1 795 +;Gap=M795
scaffold575|size48980	model_gff:maker	match	39198	39608	381	-	.	ID=scaffold575|size48980:hit:41548:4.5.0.0;Name=maker-scaffold575|size48980-exonerate_protein2genome-gene-0.3-mRNA-2;score=381
scaffold575|size48980	model_gff:maker	match_part	39241	39608	.	-	.	ID=scaffold575|size48980:hsp:83819:4.5.0.0;Parent=scaffold575|size48980:hit:41548:4.5.0.0;Target=maker-scaffold575|size48980-exonerate_protein2genome-gene-0.3-mRNA-2 14 381 +;Gap=M368
scaffold575|size48980	model_gff:maker	match_part	39198	39210	.	-	.	ID=scaffold575|size48980:hsp:83820:4.5.0.0;Parent=scaffold575|size48980:hit:41548:4.5.0.0;Target=maker-scaffold575|size48980-exonerate_protein2genome-gene-0.3-mRNA-2 1 13 +;Gap=M13
scaffold575|size48980	model_gff:maker	match	39251	40252	1002	-	.	ID=scaffold575|size48980:hit:41549:4.5.0.0;Name=maker-scaffold575|size48980-exonerate_protein2genome-gene-0.3-mRNA-3;score=1002
scaffold575|size48980	model_gff:maker	match_part	39251	40252	.	-	.	ID=scaffold575|size48980:hsp:83821:4.5.0.0;Parent=scaffold575|size48980:hit:41549:4.5.0.0;Target=maker-scaffold575|size48980-exonerate_protein2genome-gene-0.3-mRNA-3 1 1002 +;Gap=M1002
scaffold575|size48980	model_gff:maker	match	39251	40006	756	-	.	ID=scaffold575|size48980:hit:41550:4.5.0.0;Name=maker-scaffold575|size48980-exonerate_protein2genome-gene-0.3-mRNA-4;score=756
scaffold575|size48980	model_gff:maker	match_part	39251	40006	.	-	.	ID=scaffold575|size48980:hsp:83822:4.5.0.0;Parent=scaffold575|size48980:hit:41550:4.5.0.0;Target=maker-scaffold575|size48980-exonerate_protein2genome-gene-0.3-mRNA-4 1 756 +;Gap=M756
scaffold575|size48980	model_gff:maker	match	39251	39733	483	-	.	ID=scaffold575|size48980:hit:41551:4.5.0.0;Name=maker-scaffold575|size48980-exonerate_protein2genome-gene-0.3-mRNA-5;score=483
scaffold575|size48980	model_gff:maker	match_part	39251	39733	.	-	.	ID=scaffold575|size48980:hsp:83823:4.5.0.0;Parent=scaffold575|size48980:hit:41551:4.5.0.0;Target=maker-scaffold575|size48980-exonerate_protein2genome-gene-0.3-mRNA-5 1 483 +;Gap=M483
scaffold575|size48980	model_gff:maker	match	40246	40722	477	-	.	ID=scaffold575|size48980:hit:41552:4.5.0.0;Name=maker-scaffold575|size48980-exonerate_protein2genome-gene-0.3-mRNA-6;score=477
scaffold575|size48980	model_gff:maker	match_part	40246	40722	.	-	.	ID=scaffold575|size48980:hsp:83824:4.5.0.0;Parent=scaffold575|size48980:hit:41552:4.5.0.0;Target=maker-scaffold575|size48980-exonerate_protein2genome-gene-0.3-mRNA-6 1 477 +;Gap=M477
scaffold575|size48980	model_gff:maker	match	39251	39658	408	-	.	ID=scaffold575|size48980:hit:41553:4.5.0.0;Name=maker-scaffold575|size48980-exonerate_protein2genome-gene-0.3-mRNA-7;score=408
scaffold575|size48980	model_gff:maker	match_part	39251	39658	.	-	.	ID=scaffold575|size48980:hsp:83825:4.5.0.0;Parent=scaffold575|size48980:hit:41553:4.5.0.0;Target=maker-scaffold575|size48980-exonerate_protein2genome-gene-0.3-mRNA-7 1 408 +;Gap=M408
scaffold575|size48980	model_gff:maker	match	39251	39424	174	-	.	ID=scaffold575|size48980:hit:41554:4.5.0.0;Name=maker-scaffold575|size48980-exonerate_protein2genome-gene-0.3-mRNA-8;score=174
scaffold575|size48980	model_gff:maker	match_part	39251	39424	.	-	.	ID=scaffold575|size48980:hsp:83826:4.5.0.0;Parent=scaffold575|size48980:hit:41554:4.5.0.0;Target=maker-scaffold575|size48980-exonerate_protein2genome-gene-0.3-mRNA-8 1 174 +;Gap=M174
scaffold575|size48980	model_gff:maker	match	40246	40419	174	-	.	ID=scaffold575|size48980:hit:41555:4.5.0.0;Name=maker-scaffold575|size48980-exonerate_protein2genome-gene-0.3-mRNA-9;score=174
scaffold575|size48980	model_gff:maker	match_part	40246	40419	.	-	.	ID=scaffold575|size48980:hsp:83827:4.5.0.0;Parent=scaffold575|size48980:hit:41555:4.5.0.0;Target=maker-scaffold575|size48980-exonerate_protein2genome-gene-0.3-mRNA-9 1 174 +;Gap=M174
scaffold575|size48980	model_gff:maker	match	21689	22591	732	-	.	ID=scaffold575|size48980:hit:41556:4.5.0.0;Name=maker-scaffold575|size48980-exonerate_protein2genome-gene-0.1-mRNA-1;score=732
scaffold575|size48980	model_gff:maker	match_part	22292	22591	.	-	.	ID=scaffold575|size48980:hsp:83828:4.5.0.0;Parent=scaffold575|size48980:hit:41556:4.5.0.0;Target=maker-scaffold575|size48980-exonerate_protein2genome-gene-0.1-mRNA-1 433 732 +;Gap=M300
scaffold575|size48980	model_gff:maker	match_part	21970	22231	.	-	.	ID=scaffold575|size48980:hsp:83829:4.5.0.0;Parent=scaffold575|size48980:hit:41556:4.5.0.0;Target=maker-scaffold575|size48980-exonerate_protein2genome-gene-0.1-mRNA-1 171 432 +;Gap=M262
scaffold575|size48980	model_gff:maker	match_part	21689	21858	.	-	.	ID=scaffold575|size48980:hsp:83830:4.5.0.0;Parent=scaffold575|size48980:hit:41556:4.5.0.0;Target=maker-scaffold575|size48980-exonerate_protein2genome-gene-0.1-mRNA-1 1 170 +;Gap=M170
scaffold575|size48980	model_gff:maker	match	21689	22591	732	-	.	ID=scaffold575|size48980:hit:41557:4.5.0.0;Name=maker-scaffold575|size48980-exonerate_protein2genome-gene-0.1-mRNA-2;score=732
scaffold575|size48980	model_gff:maker	match_part	22292	22591	.	-	.	ID=scaffold575|size48980:hsp:83831:4.5.0.0;Parent=scaffold575|size48980:hit:41557:4.5.0.0;Target=maker-scaffold575|size48980-exonerate_protein2genome-gene-0.1-mRNA-2 433 732 +;Gap=M300
scaffold575|size48980	model_gff:maker	match_part	22008	22240	.	-	.	ID=scaffold575|size48980:hsp:83832:4.5.0.0;Parent=scaffold575|size48980:hit:41557:4.5.0.0;Target=maker-scaffold575|size48980-exonerate_protein2genome-gene-0.1-mRNA-2 200 432 +;Gap=M233
scaffold575|size48980	model_gff:maker	match_part	21689	21887	.	-	.	ID=scaffold575|size48980:hsp:83833:4.5.0.0;Parent=scaffold575|size48980:hit:41557:4.5.0.0;Target=maker-scaffold575|size48980-exonerate_protein2genome-gene-0.1-mRNA-2 1 199 +;Gap=M199
scaffold575|size48980	model_gff:maker	match	22414	22530	117	-	.	ID=scaffold575|size48980:hit:41558:4.5.0.0;Name=maker-scaffold575|size48980-exonerate_protein2genome-gene-0.1-mRNA-3;score=117
scaffold575|size48980	model_gff:maker	match_part	22414	22530	.	-	.	ID=scaffold575|size48980:hsp:83834:4.5.0.0;Parent=scaffold575|size48980:hit:41558:4.5.0.0;Target=maker-scaffold575|size48980-exonerate_protein2genome-gene-0.1-mRNA-3 1 117 +;Gap=M117
scaffold575|size48980	model_gff:maker	match	31264	31791	528	-	.	ID=scaffold575|size48980:hit:41559:4.5.0.0;Name=maker-scaffold575|size48980-exonerate_protein2genome-gene-0.2-mRNA-1;score=528
scaffold575|size48980	model_gff:maker	match_part	31264	31791	.	-	.	ID=scaffold575|size48980:hsp:83835:4.5.0.0;Parent=scaffold575|size48980:hit:41559:4.5.0.0;Target=maker-scaffold575|size48980-exonerate_protein2genome-gene-0.2-mRNA-1 1 528 +;Gap=M528
scaffold575|size48980	augustus_masked	match	11052	16398	0.95	+	.	ID=scaffold575|size48980:hit:41560:4.5.0.0;Name=augustus_masked-scaffold575|size48980-abinit-gene-0.0-mRNA-1
scaffold575|size48980	augustus_masked	match_part	11052	11696	0.95	+	.	ID=scaffold575|size48980:hsp:83836:4.5.0.0;Parent=scaffold575|size48980:hit:41560:4.5.0.0;Target=augustus_masked-scaffold575|size48980-abinit-gene-0.0-mRNA-1 1 645 +;Gap=M645
scaffold575|size48980	augustus_masked	match_part	11771	11800	0.95	+	.	ID=scaffold575|size48980:hsp:83837:4.5.0.0;Parent=scaffold575|size48980:hit:41560:4.5.0.0;Target=augustus_masked-scaffold575|size48980-abinit-gene-0.0-mRNA-1 646 675 +;Gap=M30
scaffold575|size48980	augustus_masked	match_part	11875	12582	0.95	+	.	ID=scaffold575|size48980:hsp:83838:4.5.0.0;Parent=scaffold575|size48980:hit:41560:4.5.0.0;Target=augustus_masked-scaffold575|size48980-abinit-gene-0.0-mRNA-1 676 1383 +;Gap=M708
scaffold575|size48980	augustus_masked	match_part	12658	12906	0.95	+	.	ID=scaffold575|size48980:hsp:83839:4.5.0.0;Parent=scaffold575|size48980:hit:41560:4.5.0.0;Target=augustus_masked-scaffold575|size48980-abinit-gene-0.0-mRNA-1 1384 1632 +;Gap=M249
scaffold575|size48980	augustus_masked	match_part	13011	14369	0.95	+	.	ID=scaffold575|size48980:hsp:83840:4.5.0.0;Parent=scaffold575|size48980:hit:41560:4.5.0.0;Target=augustus_masked-scaffold575|size48980-abinit-gene-0.0-mRNA-1 1633 2991 +;Gap=M1359
scaffold575|size48980	augustus_masked	match_part	14451	15043	0.95	+	.	ID=scaffold575|size48980:hsp:83841:4.5.0.0;Parent=scaffold575|size48980:hit:41560:4.5.0.0;Target=augustus_masked-scaffold575|size48980-abinit-gene-0.0-mRNA-1 2992 3584 +;Gap=M593
scaffold575|size48980	augustus_masked	match_part	15133	16086	0.95	+	.	ID=scaffold575|size48980:hsp:83842:4.5.0.0;Parent=scaffold575|size48980:hit:41560:4.5.0.0;Target=augustus_masked-scaffold575|size48980-abinit-gene-0.0-mRNA-1 3585 4538 +;Gap=M954
scaffold575|size48980	augustus_masked	match_part	16161	16213	0.95	+	.	ID=scaffold575|size48980:hsp:83843:4.5.0.0;Parent=scaffold575|size48980:hit:41560:4.5.0.0;Target=augustus_masked-scaffold575|size48980-abinit-gene-0.0-mRNA-1 4539 4591 +;Gap=M53
scaffold575|size48980	augustus_masked	match_part	16298	16398	0.95	+	.	ID=scaffold575|size48980:hsp:83844:4.5.0.0;Parent=scaffold575|size48980:hit:41560:4.5.0.0;Target=augustus_masked-scaffold575|size48980-abinit-gene-0.0-mRNA-1 4592 4692 +;Gap=M101
scaffold575|size48980	augustus_masked	match	2	11003	0.27	-	.	ID=scaffold575|size48980:hit:41561:4.5.0.0;Name=augustus_masked-scaffold575|size48980-abinit-gene-0.1-mRNA-1
scaffold575|size48980	augustus_masked	match_part	10997	11003	0.27	-	.	ID=scaffold575|size48980:hsp:83845:4.5.0.0;Parent=scaffold575|size48980:hit:41561:4.5.0.0;Target=augustus_masked-scaffold575|size48980-abinit-gene-0.1-mRNA-1 3246 3252 +;Gap=M7
scaffold575|size48980	augustus_masked	match_part	2	3246	0.27	-	.	ID=scaffold575|size48980:hsp:83846:4.5.0.0;Parent=scaffold575|size48980:hit:41561:4.5.0.0;Target=augustus_masked-scaffold575|size48980-abinit-gene-0.1-mRNA-1 1 3245 +;Gap=M3245
scaffold575|size48980	augustus_masked	match	21689	23104	0.85	-	.	ID=scaffold575|size48980:hit:41562:4.5.0.0;Name=augustus_masked-scaffold575|size48980-abinit-gene-0.2-mRNA-1
scaffold575|size48980	augustus_masked	match_part	21689	23104	0.85	-	.	ID=scaffold575|size48980:hsp:83847:4.5.0.0;Parent=scaffold575|size48980:hit:41562:4.5.0.0;Target=augustus_masked-scaffold575|size48980-abinit-gene-0.2-mRNA-1 1 1416 +;Gap=M1416
scaffold575|size48980	augustus_masked	match	30506	32287	0.9	-	.	ID=scaffold575|size48980:hit:41563:4.5.0.0;Name=augustus_masked-scaffold575|size48980-abinit-gene-0.3-mRNA-1
scaffold575|size48980	augustus_masked	match_part	31885	32287	0.9	-	.	ID=scaffold575|size48980:hsp:83848:4.5.0.0;Parent=scaffold575|size48980:hit:41563:4.5.0.0;Target=augustus_masked-scaffold575|size48980-abinit-gene-0.3-mRNA-1 1125 1527 +;Gap=M403
scaffold575|size48980	augustus_masked	match_part	31497	31811	0.9	-	.	ID=scaffold575|size48980:hsp:83849:4.5.0.0;Parent=scaffold575|size48980:hit:41563:4.5.0.0;Target=augustus_masked-scaffold575|size48980-abinit-gene-0.3-mRNA-1 810 1124 +;Gap=M315
scaffold575|size48980	augustus_masked	match_part	31291	31406	0.9	-	.	ID=scaffold575|size48980:hsp:83850:4.5.0.0;Parent=scaffold575|size48980:hit:41563:4.5.0.0;Target=augustus_masked-scaffold575|size48980-abinit-gene-0.3-mRNA-1 694 809 +;Gap=M116
scaffold575|size48980	augustus_masked	match_part	30506	31198	0.9	-	.	ID=scaffold575|size48980:hsp:83851:4.5.0.0;Parent=scaffold575|size48980:hit:41563:4.5.0.0;Target=augustus_masked-scaffold575|size48980-abinit-gene-0.3-mRNA-1 1 693 +;Gap=M693
scaffold575|size48980	augustus_masked	match	39251	40560	0.96	-	.	ID=scaffold575|size48980:hit:41564:4.5.0.0;Name=augustus_masked-scaffold575|size48980-abinit-gene-0.4-mRNA-1
scaffold575|size48980	augustus_masked	match_part	40297	40560	0.96	-	.	ID=scaffold575|size48980:hsp:83852:4.5.0.0;Parent=scaffold575|size48980:hit:41564:4.5.0.0;Target=augustus_masked-scaffold575|size48980-abinit-gene-0.4-mRNA-1 883 1146 +;Gap=M264
scaffold575|size48980	augustus_masked	match_part	39251	40132	0.96	-	.	ID=scaffold575|size48980:hsp:83853:4.5.0.0;Parent=scaffold575|size48980:hit:41564:4.5.0.0;Target=augustus_masked-scaffold575|size48980-abinit-gene-0.4-mRNA-1 1 882 +;Gap=M882
scaffold575|size48980	augustus_masked	match	40851	41204	0.83	-	.	ID=scaffold575|size48980:hit:41565:4.5.0.0;Name=augustus_masked-scaffold575|size48980-abinit-gene-0.5-mRNA-1
scaffold575|size48980	augustus_masked	match_part	40851	41204	0.83	-	.	ID=scaffold575|size48980:hsp:83854:4.5.0.0;Parent=scaffold575|size48980:hit:41565:4.5.0.0;Target=augustus_masked-scaffold575|size48980-abinit-gene-0.5-mRNA-1 1 354 +;Gap=M354
scaffold575|size48980	augustus_masked	match	41237	42867	0.69	-	.	ID=scaffold575|size48980:hit:41566:4.5.0.0;Name=augustus_masked-scaffold575|size48980-abinit-gene-0.6-mRNA-1
scaffold575|size48980	augustus_masked	match_part	42441	42867	0.69	-	.	ID=scaffold575|size48980:hsp:83855:4.5.0.0;Parent=scaffold575|size48980:hit:41566:4.5.0.0;Target=augustus_masked-scaffold575|size48980-abinit-gene-0.6-mRNA-1 1095 1521 +;Gap=M427
scaffold575|size48980	augustus_masked	match_part	41237	42330	0.69	-	.	ID=scaffold575|size48980:hsp:83856:4.5.0.0;Parent=scaffold575|size48980:hit:41566:4.5.0.0;Target=augustus_masked-scaffold575|size48980-abinit-gene-0.6-mRNA-1 1 1094 +;Gap=M1094
scaffold575|size48980	augustus_masked	match	42931	43641	0.42	-	.	ID=scaffold575|size48980:hit:41567:4.5.0.0;Name=augustus_masked-scaffold575|size48980-abinit-gene-0.7-mRNA-1
scaffold575|size48980	augustus_masked	match_part	42931	43641	0.42	-	.	ID=scaffold575|size48980:hsp:83857:4.5.0.0;Parent=scaffold575|size48980:hit:41567:4.5.0.0;Target=augustus_masked-scaffold575|size48980-abinit-gene-0.7-mRNA-1 1 711 +;Gap=M711
scaffold575|size48980	augustus_masked	match	43732	44712	0.65	-	.	ID=scaffold575|size48980:hit:41568:4.5.0.0;Name=augustus_masked-scaffold575|size48980-abinit-gene-0.8-mRNA-1
scaffold575|size48980	augustus_masked	match_part	44412	44712	0.65	-	.	ID=scaffold575|size48980:hsp:83858:4.5.0.0;Parent=scaffold575|size48980:hit:41568:4.5.0.0;Target=augustus_masked-scaffold575|size48980-abinit-gene-0.8-mRNA-1 186 486 +;Gap=M301
scaffold575|size48980	augustus_masked	match_part	43732	43916	0.65	-	.	ID=scaffold575|size48980:hsp:83859:4.5.0.0;Parent=scaffold575|size48980:hit:41568:4.5.0.0;Target=augustus_masked-scaffold575|size48980-abinit-gene-0.8-mRNA-1 1 185 +;Gap=M185
###
scaffold575|size48980	repeatmasker	match	43039	43062	19	+	.	ID=scaffold575|size48980:hit:41276:1.3.0.0;Name=species:%2528CTT%2529n|genus:Simple_repeat;Target=species:%2528CTT%2529n|genus:Simple_repeat 1 24 +
scaffold575|size48980	repeatmasker	match_part	43039	43062	19	+	.	ID=scaffold575|size48980:hsp:83260:1.3.0.0;Parent=scaffold575|size48980:hit:41276:1.3.0.0;Target=species:%252528CTT%252529n|genus:Simple_repeat 1 24 +
scaffold575|size48980	repeatmasker	match	5712	5755	48	+	.	ID=scaffold575|size48980:hit:41277:1.3.0.0;Name=species:%2528TGTTGCTTTC%2529n|genus:Simple_repeat;Target=species:%2528TGTTGCTTTC%2529n|genus:Simple_repeat 1 44 +
scaffold575|size48980	repeatmasker	match_part	5712	5755	48	+	.	ID=scaffold575|size48980:hsp:83261:1.3.0.0;Parent=scaffold575|size48980:hit:41277:1.3.0.0;Target=species:%252528TGTTGCTTTC%252529n|genus:Simple_repeat 1 44 +
scaffold575|size48980	repeatmasker	match	2161	2230	69	+	.	ID=scaffold575|size48980:hit:41278:1.3.0.0;Name=species:%2528TGCGAGC%2529n|genus:Simple_repeat;Target=species:%2528TGCGAGC%2529n|genus:Simple_repeat 1 70 +
scaffold575|size48980	repeatmasker	match_part	2161	2230	69	+	.	ID=scaffold575|size48980:hsp:83262:1.3.0.0;Parent=scaffold575|size48980:hit:41278:1.3.0.0;Target=species:%252528TGCGAGC%252529n|genus:Simple_repeat 1 70 +
scaffold575|size48980	repeatmasker	match	1994	2027	27	+	.	ID=scaffold575|size48980:hit:41279:1.3.0.0;Name=species:%2528GTCGCG%2529n|genus:Simple_repeat;Target=species:%2528GTCGCG%2529n|genus:Simple_repeat 1 35 +
scaffold575|size48980	repeatmasker	match_part	1994	2027	27	+	.	ID=scaffold575|size48980:hsp:83263:1.3.0.0;Parent=scaffold575|size48980:hit:41279:1.3.0.0;Target=species:%252528GTCGCG%252529n|genus:Simple_repeat 1 35 +
scaffold575|size48980	repeatmasker	match	2934	3040	16	+	.	ID=scaffold575|size48980:hit:41280:1.3.0.0;Name=species:%2528CGAGCTG%2529n|genus:Simple_repeat;Target=species:%2528CGAGCTG%2529n|genus:Simple_repeat 1 107 +
scaffold575|size48980	repeatmasker	match_part	2934	3040	16	+	.	ID=scaffold575|size48980:hsp:83264:1.3.0.0;Parent=scaffold575|size48980:hit:41280:1.3.0.0;Target=species:%252528CGAGCTG%252529n|genus:Simple_repeat 1 107 +
scaffold575|size48980	repeatmasker	match	19044	19073	12	+	.	ID=scaffold575|size48980:hit:41281:1.3.0.0;Name=species:%2528CAACAT%2529n|genus:Simple_repeat;Target=species:%2528CAACAT%2529n|genus:Simple_repeat 1 33 +
scaffold575|size48980	repeatmasker	match_part	19044	19073	12	+	.	ID=scaffold575|size48980:hsp:83265:1.3.0.0;Parent=scaffold575|size48980:hit:41281:1.3.0.0;Target=species:%252528CAACAT%252529n|genus:Simple_repeat 1 33 +
scaffold575|size48980	repeatmasker	match	3	1832	896	+	.	ID=scaffold575|size48980:hit:41282:1.3.0.0;Name=species:%2528GTT%2529n|genus:Simple_repeat;Target=species:%2528GTT%2529n|genus:Simple_repeat 1 1804 +
scaffold575|size48980	repeatmasker	match_part	3	1832	896	+	.	ID=scaffold575|size48980:hsp:83266:1.3.0.0;Parent=scaffold575|size48980:hit:41282:1.3.0.0;Target=species:%252528GTT%252529n|genus:Simple_repeat 1 1804 +
scaffold575|size48980	repeatmasker	match	1896	1944	29	+	.	ID=scaffold575|size48980:hit:41283:1.3.0.0;Name=species:%2528GTT%2529n|genus:Simple_repeat;Target=species:%2528GTT%2529n|genus:Simple_repeat 1 50 +
scaffold575|size48980	repeatmasker	match_part	1896	1944	29	+	.	ID=scaffold575|size48980:hsp:83267:1.3.0.0;Parent=scaffold575|size48980:hit:41283:1.3.0.0;Target=species:%252528GTT%252529n|genus:Simple_repeat 1 50 +
scaffold575|size48980	repeatmasker	match	2491	2857	896	+	.	ID=scaffold575|size48980:hit:41284:1.3.0.0;Name=species:%2528GTT%2529n|genus:Simple_repeat;Target=species:%2528GTT%2529n|genus:Simple_repeat 3 366 +
scaffold575|size48980	repeatmasker	match_part	2491	2857	896	+	.	ID=scaffold575|size48980:hsp:83268:1.3.0.0;Parent=scaffold575|size48980:hit:41284:1.3.0.0;Target=species:%252528GTT%252529n|genus:Simple_repeat 3 366 +
scaffold575|size48980	repeatmasker	match	3383	3471	896	+	.	ID=scaffold575|size48980:hit:41285:1.3.0.0;Name=species:%2528GTT%2529n|genus:Simple_repeat;Target=species:%2528GTT%2529n|genus:Simple_repeat 3 94 +
scaffold575|size48980	repeatmasker	match_part	3383	3471	896	+	.	ID=scaffold575|size48980:hsp:83269:1.3.0.0;Parent=scaffold575|size48980:hit:41285:1.3.0.0;Target=species:%252528GTT%252529n|genus:Simple_repeat 3 94 +
scaffold575|size48980	repeatmasker	match	3636	3648	896	+	.	ID=scaffold575|size48980:hit:41286:1.3.0.0;Name=species:%2528GTT%2529n|genus:Simple_repeat;Target=species:%2528GTT%2529n|genus:Simple_repeat 2 14 +
scaffold575|size48980	repeatmasker	match_part	3636	3648	896	+	.	ID=scaffold575|size48980:hsp:83270:1.3.0.0;Parent=scaffold575|size48980:hit:41286:1.3.0.0;Target=species:%252528GTT%252529n|genus:Simple_repeat 2 14 +
scaffold575|size48980	repeatmasker	match	2311	2386	22	+	.	ID=scaffold575|size48980:hit:41287:1.3.0.0;Name=species:%2528GCGAGCC%2529n|genus:Simple_repeat;Target=species:%2528GCGAGCC%2529n|genus:Simple_repeat 1 74 +
scaffold575|size48980	repeatmasker	match_part	2311	2386	22	+	.	ID=scaffold575|size48980:hsp:83271:1.3.0.0;Parent=scaffold575|size48980:hit:41287:1.3.0.0;Target=species:%252528GCGAGCC%252529n|genus:Simple_repeat 1 74 +
scaffold575|size48980	repeatmasker	match	44214	44245	16	+	.	ID=scaffold575|size48980:hit:41288:1.3.0.0;Name=species:%2528ACTAAA%2529n|genus:Simple_repeat;Target=species:%2528ACTAAA%2529n|genus:Simple_repeat 1 33 +
scaffold575|size48980	repeatmasker	match_part	44214	44245	16	+	.	ID=scaffold575|size48980:hsp:83272:1.3.0.0;Parent=scaffold575|size48980:hit:41288:1.3.0.0;Target=species:%252528ACTAAA%252529n|genus:Simple_repeat 1 33 +
scaffold575|size48980	repeatmasker	match	3472	3635	123	+	.	ID=scaffold575|size48980:hit:41289:1.3.0.0;Name=species:%2528GTA%2529n|genus:Simple_repeat;Target=species:%2528GTA%2529n|genus:Simple_repeat 1 164 +
scaffold575|size48980	repeatmasker	match_part	3472	3635	123	+	.	ID=scaffold575|size48980:hsp:83273:1.3.0.0;Parent=scaffold575|size48980:hit:41289:1.3.0.0;Target=species:%252528GTA%252529n|genus:Simple_repeat 1 164 +
scaffold575|size48980	repeatmasker	match	3261	3376	87	+	.	ID=scaffold575|size48980:hit:41290:1.3.0.0;Name=species:%2528CGGTTGTCG%2529n|genus:Simple_repeat;Target=species:%2528CGGTTGTCG%2529n|genus:Simple_repeat 1 115 +
scaffold575|size48980	repeatmasker	match_part	3261	3376	87	+	.	ID=scaffold575|size48980:hsp:83274:1.3.0.0;Parent=scaffold575|size48980:hit:41290:1.3.0.0;Target=species:%252528CGGTTGTCG%252529n|genus:Simple_repeat 1 115 +
scaffold575|size48980	repeatmasker	match	38970	39001	13	+	.	ID=scaffold575|size48980:hit:41291:1.3.0.0;Name=species:A-rich|genus:Low_complexity;Target=species:A-rich|genus:Low_complexity 1 33 +
scaffold575|size48980	repeatmasker	match_part	38970	39001	13	+	.	ID=scaffold575|size48980:hsp:83275:1.3.0.0;Parent=scaffold575|size48980:hit:41291:1.3.0.0;Target=species:A-rich|genus:Low_complexity 1 33 +
scaffold575|size48980	repeatmasker	match	3649	3944	1330	+	.	ID=scaffold575|size48980:hit:41292:1.3.0.0;Name=species:rnd-1_family-194|genus:Unknown;Target=species:rnd-1_family-194|genus:Unknown 464 772 +
scaffold575|size48980	repeatmasker	match_part	3649	3944	1330	+	.	ID=scaffold575|size48980:hsp:83276:1.3.0.0;Parent=scaffold575|size48980:hit:41292:1.3.0.0;Target=species:rnd-1_family-194|genus:Unknown 464 772 +
scaffold575|size48980	repeatmasker	match	4055	4368	601	+	.	ID=scaffold575|size48980:hit:41293:1.3.0.0;Name=species:rnd-1_family-269|genus:Unknown;Target=species:rnd-1_family-269|genus:Unknown 59 255 +
scaffold575|size48980	repeatmasker	match_part	4055	4368	601	+	.	ID=scaffold575|size48980:hsp:83277:1.3.0.0;Parent=scaffold575|size48980:hit:41293:1.3.0.0;Target=species:rnd-1_family-269|genus:Unknown 59 255 +
scaffold575|size48980	repeatmasker	match	4550	5056	1257	+	.	ID=scaffold575|size48980:hit:41294:1.3.0.0;Name=species:rnd-5_family-1816|genus:Unknown;Target=species:rnd-5_family-1816|genus:Unknown 188 609 +
scaffold575|size48980	repeatmasker	match_part	4550	5056	1257	+	.	ID=scaffold575|size48980:hsp:83278:1.3.0.0;Parent=scaffold575|size48980:hit:41294:1.3.0.0;Target=species:rnd-5_family-1816|genus:Unknown 188 609 +
scaffold575|size48980	repeatmasker	match	5476	5705	318	+	.	ID=scaffold575|size48980:hit:41295:1.3.0.0;Name=species:rnd-5_family-93|genus:Unknown;Target=species:rnd-5_family-93|genus:Unknown 536 773 +
scaffold575|size48980	repeatmasker	match_part	5476	5705	318	+	.	ID=scaffold575|size48980:hsp:83279:1.3.0.0;Parent=scaffold575|size48980:hit:41295:1.3.0.0;Target=species:rnd-5_family-93|genus:Unknown 536 773 +
scaffold575|size48980	repeatmasker	match	5769	6272	1218	+	.	ID=scaffold575|size48980:hit:41296:1.3.0.0;Name=species:rnd-1_family-365|genus:Unknown;Target=species:rnd-1_family-365|genus:Unknown 31 281 +
scaffold575|size48980	repeatmasker	match_part	5769	6272	1218	+	.	ID=scaffold575|size48980:hsp:83280:1.3.0.0;Parent=scaffold575|size48980:hit:41296:1.3.0.0;Target=species:rnd-1_family-365|genus:Unknown 31 281 +
scaffold575|size48980	repeatmasker	match	6444	6795	1701	+	.	ID=scaffold575|size48980:hit:41297:1.3.0.0;Name=species:genome_10_802|genus:Unspecified;Target=species:genome_10_802|genus:Unspecified 101 477 +
scaffold575|size48980	repeatmasker	match_part	6444	6795	1701	+	.	ID=scaffold575|size48980:hsp:83281:1.3.0.0;Parent=scaffold575|size48980:hit:41297:1.3.0.0;Target=species:genome_10_802|genus:Unspecified 101 477 +
scaffold575|size48980	repeatmasker	match	7568	7780	717	+	.	ID=scaffold575|size48980:hit:41298:1.3.0.0;Name=species:genome_10_17896|genus:Unspecified;Target=species:genome_10_17896|genus:Unspecified 1504 1720 +
scaffold575|size48980	repeatmasker	match_part	7568	7780	717	+	.	ID=scaffold575|size48980:hsp:83282:1.3.0.0;Parent=scaffold575|size48980:hit:41298:1.3.0.0;Target=species:genome_10_17896|genus:Unspecified 1504 1720 +
scaffold575|size48980	repeatmasker	match	7862	9056	3359	+	.	ID=scaffold575|size48980:hit:41299:1.3.0.0;Name=species:rnd-5_family-2454|genus:DNA%252FPIF-Harbinger;Target=species:rnd-5_family-2454|genus:DNA%252FPIF-Harbinger 833 1790 +
scaffold575|size48980	repeatmasker	match_part	7862	9056	3359	+	.	ID=scaffold575|size48980:hsp:83283:1.3.0.0;Parent=scaffold575|size48980:hit:41299:1.3.0.0;Target=species:rnd-5_family-2454|genus:DNA%25252FPIF-Harbinger 833 1790 +
scaffold575|size48980	repeatmasker	match	9195	9755	1595	+	.	ID=scaffold575|size48980:hit:41300:1.3.0.0;Name=species:rnd-5_family-2454|genus:DNA%252FPIF-Harbinger;Target=species:rnd-5_family-2454|genus:DNA%252FPIF-Harbinger 158 728 +
scaffold575|size48980	repeatmasker	match_part	9195	9755	1595	+	.	ID=scaffold575|size48980:hsp:83284:1.3.0.0;Parent=scaffold575|size48980:hit:41300:1.3.0.0;Target=species:rnd-5_family-2454|genus:DNA%25252FPIF-Harbinger 158 728 +
scaffold575|size48980	repeatmasker	match	10565	10922	1478	+	.	ID=scaffold575|size48980:hit:41301:1.3.0.0;Name=species:genome_1_11390|genus:Unspecified;Target=species:genome_1_11390|genus:Unspecified 1 180 +
scaffold575|size48980	repeatmasker	match_part	10565	10922	1478	+	.	ID=scaffold575|size48980:hsp:83285:1.3.0.0;Parent=scaffold575|size48980:hit:41301:1.3.0.0;Target=species:genome_1_11390|genus:Unspecified 1 180 +
scaffold575|size48980	repeatmasker	match	16896	17134	1383	+	.	ID=scaffold575|size48980:hit:41302:1.3.0.0;Name=species:genome_7_20043|genus:Unspecified;Target=species:genome_7_20043|genus:Unspecified 89 376 +
scaffold575|size48980	repeatmasker	match_part	16896	17134	1383	+	.	ID=scaffold575|size48980:hsp:83286:1.3.0.0;Parent=scaffold575|size48980:hit:41302:1.3.0.0;Target=species:genome_7_20043|genus:Unspecified 89 376 +
scaffold575|size48980	repeatmasker	match	17262	18705	2693	+	.	ID=scaffold575|size48980:hit:41303:1.3.0.0;Name=species:rnd-1_family-280|genus:Unknown;Target=species:rnd-1_family-280|genus:Unknown 1 1374 +
scaffold575|size48980	repeatmasker	match_part	17262	18705	2693	+	.	ID=scaffold575|size48980:hsp:83287:1.3.0.0;Parent=scaffold575|size48980:hit:41303:1.3.0.0;Target=species:rnd-1_family-280|genus:Unknown 1 1374 +
scaffold575|size48980	repeatmasker	match	19631	19764	227	+	.	ID=scaffold575|size48980:hit:41304:1.3.0.0;Name=species:rnd-5_family-1218|genus:Unknown;Target=species:rnd-5_family-1218|genus:Unknown 1745 1878 +
scaffold575|size48980	repeatmasker	match_part	19631	19764	227	+	.	ID=scaffold575|size48980:hsp:83288:1.3.0.0;Parent=scaffold575|size48980:hit:41304:1.3.0.0;Target=species:rnd-5_family-1218|genus:Unknown 1745 1878 +
scaffold575|size48980	repeatmasker	match	20100	20498	1041	+	.	ID=scaffold575|size48980:hit:41305:1.3.0.0;Name=species:genome_9_9153|genus:Unspecified;Target=species:genome_9_9153|genus:Unspecified 6 395 +
scaffold575|size48980	repeatmasker	match_part	20100	20498	1041	+	.	ID=scaffold575|size48980:hsp:83289:1.3.0.0;Parent=scaffold575|size48980:hit:41305:1.3.0.0;Target=species:genome_9_9153|genus:Unspecified 6 395 +
scaffold575|size48980	repeatmasker	match	20763	21211	3339	+	.	ID=scaffold575|size48980:hit:41306:1.3.0.0;Name=species:genome_1_3735|genus:Unspecified;Target=species:genome_1_3735|genus:Unspecified 7 459 +
scaffold575|size48980	repeatmasker	match_part	20763	21211	3339	+	.	ID=scaffold575|size48980:hsp:83290:1.3.0.0;Parent=scaffold575|size48980:hit:41306:1.3.0.0;Target=species:genome_1_3735|genus:Unspecified 7 459 +
scaffold575|size48980	repeatmasker	match	23317	23781	3722	+	.	ID=scaffold575|size48980:hit:41307:1.3.0.0;Name=species:genome_2_8342|genus:Unspecified;Target=species:genome_2_8342|genus:Unspecified 1 479 +
scaffold575|size48980	repeatmasker	match_part	23317	23781	3722	+	.	ID=scaffold575|size48980:hsp:83291:1.3.0.0;Parent=scaffold575|size48980:hit:41307:1.3.0.0;Target=species:genome_2_8342|genus:Unspecified 1 479 +
scaffold575|size48980	repeatmasker	match	24002	25142	3589	+	.	ID=scaffold575|size48980:hit:41308:1.3.0.0;Name=species:genome_11_17989|genus:Unspecified;Target=species:genome_11_17989|genus:Unspecified 1 519 +
scaffold575|size48980	repeatmasker	match_part	24002	25142	3589	+	.	ID=scaffold575|size48980:hsp:83292:1.3.0.0;Parent=scaffold575|size48980:hit:41308:1.3.0.0;Target=species:genome_11_17989|genus:Unspecified 1 519 +
scaffold575|size48980	repeatmasker	match	25189	27041	2909	+	.	ID=scaffold575|size48980:hit:41309:1.3.0.0;Name=species:genome_12_13260|genus:Unspecified;Target=species:genome_12_13260|genus:Unspecified 1 474 +
scaffold575|size48980	repeatmasker	match_part	25189	27041	2909	+	.	ID=scaffold575|size48980:hsp:83293:1.3.0.0;Parent=scaffold575|size48980:hit:41309:1.3.0.0;Target=species:genome_12_13260|genus:Unspecified 1 474 +
scaffold575|size48980	repeatmasker	match	27251	27341	309	+	.	ID=scaffold575|size48980:hit:41310:1.3.0.0;Name=species:rnd-1_family-928|genus:Unknown;Target=species:rnd-1_family-928|genus:Unknown 4 82 +
scaffold575|size48980	repeatmasker	match_part	27251	27341	309	+	.	ID=scaffold575|size48980:hsp:83294:1.3.0.0;Parent=scaffold575|size48980:hit:41310:1.3.0.0;Target=species:rnd-1_family-928|genus:Unknown 4 82 +
scaffold575|size48980	repeatmasker	match	27401	27573	367	+	.	ID=scaffold575|size48980:hit:41311:1.3.0.0;Name=species:rnd-5_family-93|genus:Unknown;Target=species:rnd-5_family-93|genus:Unknown 492 665 +
scaffold575|size48980	repeatmasker	match_part	27401	27573	367	+	.	ID=scaffold575|size48980:hsp:83295:1.3.0.0;Parent=scaffold575|size48980:hit:41311:1.3.0.0;Target=species:rnd-5_family-93|genus:Unknown 492 665 +
scaffold575|size48980	repeatmasker	match	27890	28896	1734	+	.	ID=scaffold575|size48980:hit:41312:1.3.0.0;Name=species:rnd-5_family-2623|genus:Unknown;Target=species:rnd-5_family-2623|genus:Unknown 39 358 +
scaffold575|size48980	repeatmasker	match_part	27890	28896	1734	+	.	ID=scaffold575|size48980:hsp:83296:1.3.0.0;Parent=scaffold575|size48980:hit:41312:1.3.0.0;Target=species:rnd-5_family-2623|genus:Unknown 39 358 +
scaffold575|size48980	repeatmasker	match	32685	32756	236	+	.	ID=scaffold575|size48980:hit:41313:1.3.0.0;Name=species:rnd-5_family-616|genus:Unknown;Target=species:rnd-5_family-616|genus:Unknown 7 76 +
scaffold575|size48980	repeatmasker	match_part	32685	32756	236	+	.	ID=scaffold575|size48980:hsp:83297:1.3.0.0;Parent=scaffold575|size48980:hit:41313:1.3.0.0;Target=species:rnd-5_family-616|genus:Unknown 7 76 +
scaffold575|size48980	repeatmasker	match	32855	35854	7734	+	.	ID=scaffold575|size48980:hit:41314:1.3.0.0;Name=species:rnd-1_family-11|genus:Unknown;Target=species:rnd-1_family-11|genus:Unknown 1 1057 +
scaffold575|size48980	repeatmasker	match_part	32855	35854	7734	+	.	ID=scaffold575|size48980:hsp:83298:1.3.0.0;Parent=scaffold575|size48980:hit:41314:1.3.0.0;Target=species:rnd-1_family-11|genus:Unknown 1 1057 +
scaffold575|size48980	repeatmasker	match	35928	36193	1124	+	.	ID=scaffold575|size48980:hit:41315:1.3.0.0;Name=species:rnd-5_family-2929|genus:Unknown;Target=species:rnd-5_family-2929|genus:Unknown 410 675 +
scaffold575|size48980	repeatmasker	match_part	35928	36193	1124	+	.	ID=scaffold575|size48980:hsp:83299:1.3.0.0;Parent=scaffold575|size48980:hit:41315:1.3.0.0;Target=species:rnd-5_family-2929|genus:Unknown 410 675 +
scaffold575|size48980	repeatmasker	match	36254	36785	1254	+	.	ID=scaffold575|size48980:hit:41316:1.3.0.0;Name=species:scaffold75|size1059443_%2528dbseq-nr_397%2529_%255B263011%252C269128%255D|genus:Unspecified;Target=species:scaffold75|size1059443_%2528dbseq-nr_397%2529_%255B263011%252C269128%255D|genus:Unspecified 5589 5976 +
scaffold575|size48980	repeatmasker	match_part	36254	36785	1254	+	.	ID=scaffold575|size48980:hsp:83300:1.3.0.0;Parent=scaffold575|size48980:hit:41316:1.3.0.0;Target=species:scaffold75|size1059443_%252528dbseq-nr_397%252529_%25255B263011%25252C269128%25255D|genus:Unspecified 5589 5976 +
scaffold575|size48980	repeatmasker	match	36967	37245	2053	+	.	ID=scaffold575|size48980:hit:41317:1.3.0.0;Name=species:genome_12_19122|genus:Unspecified;Target=species:genome_12_19122|genus:Unspecified 1 279 +
scaffold575|size48980	repeatmasker	match_part	36967	37245	2053	+	.	ID=scaffold575|size48980:hsp:83301:1.3.0.0;Parent=scaffold575|size48980:hit:41317:1.3.0.0;Target=species:genome_12_19122|genus:Unspecified 1 279 +
scaffold575|size48980	repeatmasker	match	38845	38902	233	+	.	ID=scaffold575|size48980:hit:41318:1.3.0.0;Name=species:genome_8_14958|genus:Unspecified;Target=species:genome_8_14958|genus:Unspecified 130 187 +
scaffold575|size48980	repeatmasker	match_part	38845	38902	233	+	.	ID=scaffold575|size48980:hsp:83302:1.3.0.0;Parent=scaffold575|size48980:hit:41318:1.3.0.0;Target=species:genome_8_14958|genus:Unspecified 130 187 +
scaffold575|size48980	repeatmasker	match	44086	44145	258	+	.	ID=scaffold575|size48980:hit:41319:1.3.0.0;Name=species:genome_8_14958|genus:Unspecified;Target=species:genome_8_14958|genus:Unspecified 130 189 +
scaffold575|size48980	repeatmasker	match_part	44086	44145	258	+	.	ID=scaffold575|size48980:hsp:83303:1.3.0.0;Parent=scaffold575|size48980:hit:41319:1.3.0.0;Target=species:genome_8_14958|genus:Unspecified 130 189 +
scaffold575|size48980	repeatmasker	match	44846	45012	515	+	.	ID=scaffold575|size48980:hit:41320:1.3.0.0;Name=species:rnd-1_family-1260|genus:Unknown;Target=species:rnd-1_family-1260|genus:Unknown 188 356 +
scaffold575|size48980	repeatmasker	match_part	44846	45012	515	+	.	ID=scaffold575|size48980:hsp:83304:1.3.0.0;Parent=scaffold575|size48980:hit:41320:1.3.0.0;Target=species:rnd-1_family-1260|genus:Unknown 188 356 +
scaffold575|size48980	repeatmasker	match	45687	45981	1603	+	.	ID=scaffold575|size48980:hit:41321:1.3.0.0;Name=species:genome_10_17569|genus:Unspecified;Target=species:genome_10_17569|genus:Unspecified 374 659 +
scaffold575|size48980	repeatmasker	match_part	45687	45981	1603	+	.	ID=scaffold575|size48980:hsp:83305:1.3.0.0;Parent=scaffold575|size48980:hit:41321:1.3.0.0;Target=species:genome_10_17569|genus:Unspecified 374 659 +
scaffold575|size48980	repeatmasker	match	47291	48977	1733	+	.	ID=scaffold575|size48980:hit:41322:1.3.0.0;Name=species:rnd-1_family-285|genus:Unknown;Target=species:rnd-1_family-285|genus:Unknown 13 1576 +
scaffold575|size48980	repeatmasker	match_part	47291	48977	1733	+	.	ID=scaffold575|size48980:hsp:83306:1.3.0.0;Parent=scaffold575|size48980:hit:41322:1.3.0.0;Target=species:rnd-1_family-285|genus:Unknown 13 1576 +
###
scaffold575|size48980	blastx	protein_match	12559	16380	295	+	.	ID=scaffold575|size48980:hit:41323:3.12.0.0;Name=jgi|Thaoce1|92193|rna28304;score=295
scaffold575|size48980	blastx	match_part	12559	12927	295	+	.	ID=scaffold575|size48980:hsp:83307:3.12.0.0;Parent=scaffold575|size48980:hit:41323:3.12.0.0;Target=jgi|Thaoce1|92193|rna28304 27 123 +;Gap=M369
scaffold575|size48980	blastx	match_part	13011	15044	1803	+	.	ID=scaffold575|size48980:hsp:83308:3.12.0.0;Parent=scaffold575|size48980:hit:41323:3.12.0.0;Target=jgi|Thaoce1|92193|rna28304 117 799 +;Gap=M2034
scaffold575|size48980	blastx	match_part	15134	16084	1014	+	.	ID=scaffold575|size48980:hsp:83309:3.12.0.0;Parent=scaffold575|size48980:hit:41323:3.12.0.0;Target=jgi|Thaoce1|92193|rna28304 800 1109 +;Gap=M951
scaffold575|size48980	blastx	match_part	16159	16380	182	+	.	ID=scaffold575|size48980:hsp:83310:3.12.0.0;Parent=scaffold575|size48980:hit:41323:3.12.0.0;Target=jgi|Thaoce1|92193|rna28304 1110 1155 +;Gap=M222
scaffold575|size48980	blastx	protein_match	11286	16380	271	+	.	ID=scaffold575|size48980:hit:41324:3.12.0.0;Name=jgi|Fracy1|242233|fgenesh2_pg.9_%2523_707;score=271
scaffold575|size48980	blastx	match_part	11286	11699	271	+	.	ID=scaffold575|size48980:hsp:83311:3.12.0.0;Parent=scaffold575|size48980:hit:41324:3.12.0.0;Target=jgi|Fracy1|242233|fgenesh2_pg.9_%252523_707 690 826 +;Gap=M414
scaffold575|size48980	blastx	match_part	11872	12927	522	+	.	ID=scaffold575|size48980:hsp:83312:3.12.0.0;Parent=scaffold575|size48980:hit:41324:3.12.0.0;Target=jgi|Fracy1|242233|fgenesh2_pg.9_%252523_707 835 1213 +;Gap=M1056
scaffold575|size48980	blastx	match_part	13011	15044	1538	+	.	ID=scaffold575|size48980:hsp:83313:3.12.0.0;Parent=scaffold575|size48980:hit:41324:3.12.0.0;Target=jgi|Fracy1|242233|fgenesh2_pg.9_%252523_707 1207 1834 +;Gap=M2034
scaffold575|size48980	blastx	match_part	15134	16084	746	+	.	ID=scaffold575|size48980:hsp:83314:3.12.0.0;Parent=scaffold575|size48980:hit:41324:3.12.0.0;Target=jgi|Fracy1|242233|fgenesh2_pg.9_%252523_707 1835 2165 +;Gap=M951
scaffold575|size48980	blastx	match_part	16159	16380	158	+	.	ID=scaffold575|size48980:hsp:83315:3.12.0.0;Parent=scaffold575|size48980:hit:41324:3.12.0.0;Target=jgi|Fracy1|242233|fgenesh2_pg.9_%252523_707 2166 2211 +;Gap=M222
scaffold575|size48980	blastx	protein_match	11286	16380	271	+	.	ID=scaffold575|size48980:hit:41325:3.12.0.0;Name=jgi|Fracy1|242233|fgenesh2_pg.9_%2523_707;score=271
scaffold575|size48980	blastx	match_part	11286	11699	271	+	.	ID=scaffold575|size48980:hsp:83316:3.12.0.0;Parent=scaffold575|size48980:hit:41325:3.12.0.0;Target=jgi|Fracy1|242233|fgenesh2_pg.9_%252523_707 690 826 +;Gap=M414
scaffold575|size48980	blastx	match_part	11872	12927	522	+	.	ID=scaffold575|size48980:hsp:83317:3.12.0.0;Parent=scaffold575|size48980:hit:41325:3.12.0.0;Target=jgi|Fracy1|242233|fgenesh2_pg.9_%252523_707 835 1213 +;Gap=M1056
scaffold575|size48980	blastx	match_part	13011	15044	1538	+	.	ID=scaffold575|size48980:hsp:83318:3.12.0.0;Parent=scaffold575|size48980:hit:41325:3.12.0.0;Target=jgi|Fracy1|242233|fgenesh2_pg.9_%252523_707 1207 1834 +;Gap=M2034
scaffold575|size48980	blastx	match_part	15134	16084	746	+	.	ID=scaffold575|size48980:hsp:83319:3.12.0.0;Parent=scaffold575|size48980:hit:41325:3.12.0.0;Target=jgi|Fracy1|242233|fgenesh2_pg.9_%252523_707 1835 2165 +;Gap=M951
scaffold575|size48980	blastx	match_part	16159	16380	158	+	.	ID=scaffold575|size48980:hsp:83320:3.12.0.0;Parent=scaffold575|size48980:hit:41325:3.12.0.0;Target=jgi|Fracy1|242233|fgenesh2_pg.9_%252523_707 2166 2211 +;Gap=M222
scaffold575|size48980	blastx	protein_match	11262	16389	467	+	.	ID=scaffold575|size48980:hit:41326:3.12.0.0;Name=jgi|Thaps3|22549|estExt_fgenesh1_pg.C_chr_50078;score=467
scaffold575|size48980	blastx	match_part	11262	11696	467	+	.	ID=scaffold575|size48980:hsp:83321:3.12.0.0;Parent=scaffold575|size48980:hit:41326:3.12.0.0;Target=jgi|Thaps3|22549|estExt_fgenesh1_pg.C_chr_50078 69 219 +;Gap=M435
scaffold575|size48980	blastx	match_part	11872	12903	719	+	.	ID=scaffold575|size48980:hsp:83322:3.12.0.0;Parent=scaffold575|size48980:hit:41326:3.12.0.0;Target=jgi|Thaps3|22549|estExt_fgenesh1_pg.C_chr_50078 229 604 +;Gap=M1032
scaffold575|size48980	blastx	match_part	13011	15044	1900	+	.	ID=scaffold575|size48980:hsp:83323:3.12.0.0;Parent=scaffold575|size48980:hit:41326:3.12.0.0;Target=jgi|Thaps3|22549|estExt_fgenesh1_pg.C_chr_50078 592 1229 +;Gap=M2034
scaffold575|size48980	blastx	match_part	15134	16084	1098	+	.	ID=scaffold575|size48980:hsp:83324:3.12.0.0;Parent=scaffold575|size48980:hit:41326:3.12.0.0;Target=jgi|Thaps3|22549|estExt_fgenesh1_pg.C_chr_50078 1230 1547 +;Gap=M951
scaffold575|size48980	blastx	match_part	16159	16389	212	+	.	ID=scaffold575|size48980:hsp:83325:3.12.0.0;Parent=scaffold575|size48980:hit:41326:3.12.0.0;Target=jgi|Thaps3|22549|estExt_fgenesh1_pg.C_chr_50078 1548 1596 +;Gap=M231
scaffold575|size48980	blastx	protein_match	11241	16380	259	+	.	ID=scaffold575|size48980:hit:41327:3.12.0.0;Name=jgi|Phatr2|48985|estExt_fgenesh1_pg.C_chr_200090;score=259
scaffold575|size48980	blastx	match_part	11241	11696	259	+	.	ID=scaffold575|size48980:hsp:83326:3.12.0.0;Parent=scaffold575|size48980:hit:41327:3.12.0.0;Target=jgi|Phatr2|48985|estExt_fgenesh1_pg.C_chr_200090 255 435 +;Gap=M456
scaffold575|size48980	blastx	match_part	11872	12927	540	+	.	ID=scaffold575|size48980:hsp:83327:3.12.0.0;Parent=scaffold575|size48980:hit:41327:3.12.0.0;Target=jgi|Phatr2|48985|estExt_fgenesh1_pg.C_chr_200090 445 773 +;Gap=M1056
scaffold575|size48980	blastx	match_part	13011	15044	1651	+	.	ID=scaffold575|size48980:hsp:83328:3.12.0.0;Parent=scaffold575|size48980:hit:41327:3.12.0.0;Target=jgi|Phatr2|48985|estExt_fgenesh1_pg.C_chr_200090 767 1442 +;Gap=M2034
scaffold575|size48980	blastx	match_part	15161	16084	758	+	.	ID=scaffold575|size48980:hsp:83329:3.12.0.0;Parent=scaffold575|size48980:hit:41327:3.12.0.0;Target=jgi|Phatr2|48985|estExt_fgenesh1_pg.C_chr_200090 1451 1770 +;Gap=M924
scaffold575|size48980	blastx	match_part	16159	16380	146	+	.	ID=scaffold575|size48980:hsp:83330:3.12.0.0;Parent=scaffold575|size48980:hit:41327:3.12.0.0;Target=jgi|Phatr2|48985|estExt_fgenesh1_pg.C_chr_200090 1771 1816 +;Gap=M222
scaffold575|size48980	blastx	protein_match	11286	16380	272	+	.	ID=scaffold575|size48980:hit:41328:3.12.0.0;Name=jgi|Fracy1|243240|fgenesh2_pg.11_%2523_134;score=272
scaffold575|size48980	blastx	match_part	11286	11699	272	+	.	ID=scaffold575|size48980:hsp:83331:3.12.0.0;Parent=scaffold575|size48980:hit:41328:3.12.0.0;Target=jgi|Fracy1|243240|fgenesh2_pg.11_%252523_134 731 867 +;Gap=M414
scaffold575|size48980	blastx	match_part	11872	12927	536	+	.	ID=scaffold575|size48980:hsp:83332:3.12.0.0;Parent=scaffold575|size48980:hit:41328:3.12.0.0;Target=jgi|Fracy1|243240|fgenesh2_pg.11_%252523_134 876 1254 +;Gap=M1056
scaffold575|size48980	blastx	match_part	13011	15044	1536	+	.	ID=scaffold575|size48980:hsp:83333:3.12.0.0;Parent=scaffold575|size48980:hit:41328:3.12.0.0;Target=jgi|Fracy1|243240|fgenesh2_pg.11_%252523_134 1248 1876 +;Gap=M2034
scaffold575|size48980	blastx	match_part	15134	16084	735	+	.	ID=scaffold575|size48980:hsp:83334:3.12.0.0;Parent=scaffold575|size48980:hit:41328:3.12.0.0;Target=jgi|Fracy1|243240|fgenesh2_pg.11_%252523_134 1877 2205 +;Gap=M951
scaffold575|size48980	blastx	match_part	16159	16380	158	+	.	ID=scaffold575|size48980:hsp:83335:3.12.0.0;Parent=scaffold575|size48980:hit:41328:3.12.0.0;Target=jgi|Fracy1|243240|fgenesh2_pg.11_%252523_134 2206 2251 +;Gap=M222
scaffold575|size48980	blastx	protein_match	11286	16380	271	+	.	ID=scaffold575|size48980:hit:41329:3.12.0.0;Name=jgi|Fracy1|242233|fgenesh2_pg.9_%2523_707;score=271
scaffold575|size48980	blastx	match_part	11286	11699	271	+	.	ID=scaffold575|size48980:hsp:83336:3.12.0.0;Parent=scaffold575|size48980:hit:41329:3.12.0.0;Target=jgi|Fracy1|242233|fgenesh2_pg.9_%252523_707 690 826 +;Gap=M414
scaffold575|size48980	blastx	match_part	11872	12927	522	+	.	ID=scaffold575|size48980:hsp:83337:3.12.0.0;Parent=scaffold575|size48980:hit:41329:3.12.0.0;Target=jgi|Fracy1|242233|fgenesh2_pg.9_%252523_707 835 1213 +;Gap=M1056
scaffold575|size48980	blastx	match_part	13011	15044	1538	+	.	ID=scaffold575|size48980:hsp:83338:3.12.0.0;Parent=scaffold575|size48980:hit:41329:3.12.0.0;Target=jgi|Fracy1|242233|fgenesh2_pg.9_%252523_707 1207 1834 +;Gap=M2034
scaffold575|size48980	blastx	match_part	15134	16084	746	+	.	ID=scaffold575|size48980:hsp:83339:3.12.0.0;Parent=scaffold575|size48980:hit:41329:3.12.0.0;Target=jgi|Fracy1|242233|fgenesh2_pg.9_%252523_707 1835 2165 +;Gap=M951
scaffold575|size48980	blastx	match_part	16159	16380	158	+	.	ID=scaffold575|size48980:hsp:83340:3.12.0.0;Parent=scaffold575|size48980:hit:41329:3.12.0.0;Target=jgi|Fracy1|242233|fgenesh2_pg.9_%252523_707 2166 2211 +;Gap=M222
scaffold575|size48980	blastx	protein_match	11349	12348	323	+	.	ID=scaffold575|size48980:hit:41330:3.12.0.0;Name=jgi|Thaoce1|92192|rna28303;score=323
scaffold575|size48980	blastx	match_part	11349	11708	323	+	.	ID=scaffold575|size48980:hsp:83341:3.12.0.0;Parent=scaffold575|size48980:hit:41330:3.12.0.0;Target=jgi|Thaoce1|92192|rna28303 16 134 +;Gap=M360
scaffold575|size48980	blastx	match_part	11872	12348	372	+	.	ID=scaffold575|size48980:hsp:83342:3.12.0.0;Parent=scaffold575|size48980:hit:41330:3.12.0.0;Target=jgi|Thaoce1|92192|rna28303 140 306 +;Gap=M477
scaffold575|size48980	blastx	protein_match	21692	22588	513	-	.	ID=scaffold575|size48980:hit:41331:3.12.0.0;Name=jgi|Fracy1|141427|gw1.2.342.1;score=513
scaffold575|size48980	blastx	match_part	21692	22588	513	-	.	ID=scaffold575|size48980:hsp:83343:3.12.0.0;Parent=scaffold575|size48980:hit:41331:3.12.0.0;Target=jgi|Fracy1|141427|gw1.2.342.1 7 238 +;Gap=M897
scaffold575|size48980	blastx	protein_match	21692	22732	930	-	.	ID=scaffold575|size48980:hit:41332:3.12.0.0;Name=jgi|Thaps3|34176|e_gw1.5.376.1;score=930
scaffold575|size48980	blastx	match_part	21692	22732	930	-	.	ID=scaffold575|size48980:hsp:83344:3.12.0.0;Parent=scaffold575|size48980:hit:41332:3.12.0.0;Target=jgi|Thaps3|34176|e_gw1.5.376.1 2 277 +;Gap=M1041
scaffold575|size48980	blastx	protein_match	21692	22588	513	-	.	ID=scaffold575|size48980:hit:41333:3.12.0.0;Name=jgi|Fracy1|141427|gw1.2.342.1;score=513
scaffold575|size48980	blastx	match_part	21692	22588	513	-	.	ID=scaffold575|size48980:hsp:83345:3.12.0.0;Parent=scaffold575|size48980:hit:41333:3.12.0.0;Target=jgi|Fracy1|141427|gw1.2.342.1 7 238 +;Gap=M897
scaffold575|size48980	blastx	protein_match	21692	22591	617	-	.	ID=scaffold575|size48980:hit:41334:3.12.0.0;Name=jgi|Phatr2|14149|e_gw1.13.178.1;score=617
scaffold575|size48980	blastx	match_part	21692	22591	617	-	.	ID=scaffold575|size48980:hsp:83346:3.12.0.0;Parent=scaffold575|size48980:hit:41334:3.12.0.0;Target=jgi|Phatr2|14149|e_gw1.13.178.1 1 239 +;Gap=M900
scaffold575|size48980	blastx	protein_match	22085	22588	369	-	.	ID=scaffold575|size48980:hit:41335:3.12.0.0;Name=jgi|Fracy1|142343|gw1.74.49.1;score=369
scaffold575|size48980	blastx	match_part	22085	22588	369	-	.	ID=scaffold575|size48980:hsp:83347:3.12.0.0;Parent=scaffold575|size48980:hit:41335:3.12.0.0;Target=jgi|Fracy1|142343|gw1.74.49.1 1 149 +;Gap=M504
scaffold575|size48980	blastx	protein_match	22085	22588	369	-	.	ID=scaffold575|size48980:hit:41336:3.12.0.0;Name=jgi|Fracy1|142343|gw1.74.49.1;score=369
scaffold575|size48980	blastx	match_part	22085	22588	369	-	.	ID=scaffold575|size48980:hsp:83348:3.12.0.0;Parent=scaffold575|size48980:hit:41336:3.12.0.0;Target=jgi|Fracy1|142343|gw1.74.49.1 1 149 +;Gap=M504
scaffold575|size48980	blastx	protein_match	21692	22588	513	-	.	ID=scaffold575|size48980:hit:41337:3.12.0.0;Name=jgi|Fracy1|141427|gw1.2.342.1;score=513
scaffold575|size48980	blastx	match_part	21692	22588	513	-	.	ID=scaffold575|size48980:hsp:83349:3.12.0.0;Parent=scaffold575|size48980:hit:41337:3.12.0.0;Target=jgi|Fracy1|141427|gw1.2.342.1 7 238 +;Gap=M897
scaffold575|size48980	blastx	protein_match	31531	31803	247	-	.	ID=scaffold575|size48980:hit:41338:3.12.0.0;Name=jgi|Fracy1|154182|gw1.21.273.1;score=247
scaffold575|size48980	blastx	match_part	31531	31803	247	-	.	ID=scaffold575|size48980:hsp:83350:3.12.0.0;Parent=scaffold575|size48980:hit:41338:3.12.0.0;Target=jgi|Fracy1|154182|gw1.21.273.1 5 95 +;Gap=M273
scaffold575|size48980	blastx	protein_match	31531	31803	183	-	.	ID=scaffold575|size48980:hit:41339:3.12.0.0;Name=jgi|Fracy1|179987|e_gw1.2.349.1;score=183
scaffold575|size48980	blastx	match_part	31531	31803	183	-	.	ID=scaffold575|size48980:hsp:83351:3.12.0.0;Parent=scaffold575|size48980:hit:41339:3.12.0.0;Target=jgi|Fracy1|179987|e_gw1.2.349.1 62 155 +;Gap=M273
scaffold575|size48980	blastx	protein_match	31621	31803	164	-	.	ID=scaffold575|size48980:hit:41340:3.12.0.0;Name=jgi|Thaps3|264596|thaps1_ua_kg.chr_19a_19000039;score=164
scaffold575|size48980	blastx	match_part	31621	31803	164	-	.	ID=scaffold575|size48980:hsp:83352:3.12.0.0;Parent=scaffold575|size48980:hit:41340:3.12.0.0;Target=jgi|Thaps3|264596|thaps1_ua_kg.chr_19a_19000039 5 65 +;Gap=M183
scaffold575|size48980	blastx	protein_match	31531	31803	247	-	.	ID=scaffold575|size48980:hit:41341:3.12.0.0;Name=jgi|Fracy1|154182|gw1.21.273.1;score=247
scaffold575|size48980	blastx	match_part	31531	31803	247	-	.	ID=scaffold575|size48980:hsp:83353:3.12.0.0;Parent=scaffold575|size48980:hit:41341:3.12.0.0;Target=jgi|Fracy1|154182|gw1.21.273.1 5 95 +;Gap=M273
scaffold575|size48980	blastx	protein_match	31531	31803	224	-	.	ID=scaffold575|size48980:hit:41342:3.12.0.0;Name=jgi|Thaps3|261965|thaps1_ua_kg.chr_3000343;score=224
scaffold575|size48980	blastx	match_part	31531	31803	224	-	.	ID=scaffold575|size48980:hsp:83354:3.12.0.0;Parent=scaffold575|size48980:hit:41342:3.12.0.0;Target=jgi|Thaps3|261965|thaps1_ua_kg.chr_3000343 1 89 +;Gap=M273
scaffold575|size48980	blastx	protein_match	31531	31803	183	-	.	ID=scaffold575|size48980:hit:41343:3.12.0.0;Name=jgi|Fracy1|179987|e_gw1.2.349.1;score=183
scaffold575|size48980	blastx	match_part	31531	31803	183	-	.	ID=scaffold575|size48980:hsp:83355:3.12.0.0;Parent=scaffold575|size48980:hit:41343:3.12.0.0;Target=jgi|Fracy1|179987|e_gw1.2.349.1 62 155 +;Gap=M273
scaffold575|size48980	blastx	protein_match	31549	31782	180	-	.	ID=scaffold575|size48980:hit:41344:3.12.0.0;Name=jgi|Fracy1|190441|e_gw1.11.455.1;score=180
scaffold575|size48980	blastx	match_part	31549	31782	180	-	.	ID=scaffold575|size48980:hsp:83356:3.12.0.0;Parent=scaffold575|size48980:hit:41344:3.12.0.0;Target=jgi|Fracy1|190441|e_gw1.11.455.1 3 80 +;Gap=M234
scaffold575|size48980	blastx	protein_match	31495	31809	206	-	.	ID=scaffold575|size48980:hit:41345:3.12.0.0;Name=jgi|Fracy1|184780|e_gw1.5.1185.1;score=206
scaffold575|size48980	blastx	match_part	31495	31809	206	-	.	ID=scaffold575|size48980:hsp:83357:3.12.0.0;Parent=scaffold575|size48980:hit:41345:3.12.0.0;Target=jgi|Fracy1|184780|e_gw1.5.1185.1 32 140 +;Gap=M315
scaffold575|size48980	blastx	protein_match	31531	31782	224	-	.	ID=scaffold575|size48980:hit:41346:3.12.0.0;Name=jgi|Thaps3|262668|thaps1_ua_kg.chr_5000307;score=224
scaffold575|size48980	blastx	match_part	31531	31782	224	-	.	ID=scaffold575|size48980:hsp:83358:3.12.0.0;Parent=scaffold575|size48980:hit:41346:3.12.0.0;Target=jgi|Thaps3|262668|thaps1_ua_kg.chr_5000307 3 86 +;Gap=M252
scaffold575|size48980	blastx	protein_match	31531	31812	238	-	.	ID=scaffold575|size48980:hit:41347:3.12.0.0;Name=jgi|Fracy1|194131|e_gw1.21.303.1;score=238
scaffold575|size48980	blastx	match_part	31531	31812	238	-	.	ID=scaffold575|size48980:hsp:83359:3.12.0.0;Parent=scaffold575|size48980:hit:41347:3.12.0.0;Target=jgi|Fracy1|194131|e_gw1.21.303.1 41 134 +;Gap=M282
scaffold575|size48980	blastx	protein_match	31531	31755	165	-	.	ID=scaffold575|size48980:hit:41348:3.12.0.0;Name=jgi|Fracy1|155313|gw1.26.222.1;score=165
scaffold575|size48980	blastx	match_part	31531	31755	165	-	.	ID=scaffold575|size48980:hsp:83360:3.12.0.0;Parent=scaffold575|size48980:hit:41348:3.12.0.0;Target=jgi|Fracy1|155313|gw1.26.222.1 14 89 +;Gap=M225
scaffold575|size48980	blastx	protein_match	31531	31812	239	-	.	ID=scaffold575|size48980:hit:41349:3.12.0.0;Name=jgi|Fracy1|202815|e_gw1.79.119.1;score=239
scaffold575|size48980	blastx	match_part	31531	31812	239	-	.	ID=scaffold575|size48980:hsp:83361:3.12.0.0;Parent=scaffold575|size48980:hit:41349:3.12.0.0;Target=jgi|Fracy1|202815|e_gw1.79.119.1 41 134 +;Gap=M282
scaffold575|size48980	blastx	protein_match	31531	31812	238	-	.	ID=scaffold575|size48980:hit:41350:3.12.0.0;Name=jgi|Fracy1|194131|e_gw1.21.303.1;score=238
scaffold575|size48980	blastx	match_part	31531	31812	238	-	.	ID=scaffold575|size48980:hsp:83362:3.12.0.0;Parent=scaffold575|size48980:hit:41350:3.12.0.0;Target=jgi|Fracy1|194131|e_gw1.21.303.1 41 134 +;Gap=M282
scaffold575|size48980	blastx	protein_match	31495	31809	206	-	.	ID=scaffold575|size48980:hit:41351:3.12.0.0;Name=jgi|Fracy1|184780|e_gw1.5.1185.1;score=206
scaffold575|size48980	blastx	match_part	31495	31809	206	-	.	ID=scaffold575|size48980:hsp:83363:3.12.0.0;Parent=scaffold575|size48980:hit:41351:3.12.0.0;Target=jgi|Fracy1|184780|e_gw1.5.1185.1 32 140 +;Gap=M315
scaffold575|size48980	blastx	protein_match	31531	31782	201	-	.	ID=scaffold575|size48980:hit:41352:3.12.0.0;Name=jgi|Fracy1|155230|gw1.2.1206.1;score=201
scaffold575|size48980	blastx	match_part	31531	31782	201	-	.	ID=scaffold575|size48980:hsp:83364:3.12.0.0;Parent=scaffold575|size48980:hit:41352:3.12.0.0;Target=jgi|Fracy1|155230|gw1.2.1206.1 1 84 +;Gap=M252
scaffold575|size48980	blastx	protein_match	31531	31782	201	-	.	ID=scaffold575|size48980:hit:41353:3.12.0.0;Name=jgi|Fracy1|155230|gw1.2.1206.1;score=201
scaffold575|size48980	blastx	match_part	31531	31782	201	-	.	ID=scaffold575|size48980:hsp:83365:3.12.0.0;Parent=scaffold575|size48980:hit:41353:3.12.0.0;Target=jgi|Fracy1|155230|gw1.2.1206.1 1 84 +;Gap=M252
scaffold575|size48980	blastx	protein_match	31531	31803	183	-	.	ID=scaffold575|size48980:hit:41354:3.12.0.0;Name=jgi|Fracy1|199695|e_gw1.47.52.1;score=183
scaffold575|size48980	blastx	match_part	31531	31803	183	-	.	ID=scaffold575|size48980:hsp:83366:3.12.0.0;Parent=scaffold575|size48980:hit:41354:3.12.0.0;Target=jgi|Fracy1|199695|e_gw1.47.52.1 62 155 +;Gap=M273
scaffold575|size48980	blastx	protein_match	31549	31782	180	-	.	ID=scaffold575|size48980:hit:41355:3.12.0.0;Name=jgi|Fracy1|190441|e_gw1.11.455.1;score=180
scaffold575|size48980	blastx	match_part	31549	31782	180	-	.	ID=scaffold575|size48980:hsp:83367:3.12.0.0;Parent=scaffold575|size48980:hit:41355:3.12.0.0;Target=jgi|Fracy1|190441|e_gw1.11.455.1 3 80 +;Gap=M234
scaffold575|size48980	blastx	protein_match	31531	31755	165	-	.	ID=scaffold575|size48980:hit:41356:3.12.0.0;Name=jgi|Fracy1|155313|gw1.26.222.1;score=165
scaffold575|size48980	blastx	match_part	31531	31755	165	-	.	ID=scaffold575|size48980:hsp:83368:3.12.0.0;Parent=scaffold575|size48980:hit:41356:3.12.0.0;Target=jgi|Fracy1|155313|gw1.26.222.1 14 89 +;Gap=M225
scaffold575|size48980	blastx	protein_match	31615	31806	160	-	.	ID=scaffold575|size48980:hit:41357:3.12.0.0;Name=jgi|Thaps3|263154|thaps1_ua_kg.chr_7000111;score=160
scaffold575|size48980	blastx	match_part	31615	31806	160	-	.	ID=scaffold575|size48980:hsp:83369:3.12.0.0;Parent=scaffold575|size48980:hit:41357:3.12.0.0;Target=jgi|Thaps3|263154|thaps1_ua_kg.chr_7000111 10 73 +;Gap=M192
scaffold575|size48980	blastx	protein_match	31531	31803	247	-	.	ID=scaffold575|size48980:hit:41358:3.12.0.0;Name=jgi|Fracy1|154177|gw1.102.41.1;score=247
scaffold575|size48980	blastx	match_part	31531	31803	247	-	.	ID=scaffold575|size48980:hsp:83370:3.12.0.0;Parent=scaffold575|size48980:hit:41358:3.12.0.0;Target=jgi|Fracy1|154177|gw1.102.41.1 5 95 +;Gap=M273
scaffold575|size48980	blastx	protein_match	31531	31812	238	-	.	ID=scaffold575|size48980:hit:41359:3.12.0.0;Name=jgi|Fracy1|194131|e_gw1.21.303.1;score=238
scaffold575|size48980	blastx	match_part	31531	31812	238	-	.	ID=scaffold575|size48980:hsp:83371:3.12.0.0;Parent=scaffold575|size48980:hit:41359:3.12.0.0;Target=jgi|Fracy1|194131|e_gw1.21.303.1 41 134 +;Gap=M282
scaffold575|size48980	blastx	protein_match	30773	32014	91	-	.	ID=scaffold575|size48980:hit:41360:3.12.0.0;Name=jgi|Thaps3|22414|estExt_fgenesh1_pg.C_chr_40711;score=91
scaffold575|size48980	blastx	match_part	31889	32014	140	-	.	ID=scaffold575|size48980:hsp:83372:3.12.0.0;Parent=scaffold575|size48980:hit:41360:3.12.0.0;Target=jgi|Thaps3|22414|estExt_fgenesh1_pg.C_chr_40711 66 107 +;Gap=M126
scaffold575|size48980	blastx	match_part	31291	31812	555	-	.	ID=scaffold575|size48980:hsp:83373:3.12.0.0;Parent=scaffold575|size48980:hit:41360:3.12.0.0;Target=jgi|Thaps3|22414|estExt_fgenesh1_pg.C_chr_40711 109 252 +;Gap=M522
scaffold575|size48980	blastx	match_part	30773	31204	91	-	.	ID=scaffold575|size48980:hsp:83374:3.12.0.0;Parent=scaffold575|size48980:hit:41360:3.12.0.0;Target=jgi|Thaps3|22414|estExt_fgenesh1_pg.C_chr_40711 251 384 +;Gap=M432
scaffold575|size48980	blastx	protein_match	31531	31803	247	-	.	ID=scaffold575|size48980:hit:41361:3.12.0.0;Name=jgi|Fracy1|154182|gw1.21.273.1;score=247
scaffold575|size48980	blastx	match_part	31531	31803	247	-	.	ID=scaffold575|size48980:hsp:83375:3.12.0.0;Parent=scaffold575|size48980:hit:41361:3.12.0.0;Target=jgi|Fracy1|154182|gw1.21.273.1 5 95 +;Gap=M273
scaffold575|size48980	blastx	protein_match	31495	31809	206	-	.	ID=scaffold575|size48980:hit:41362:3.12.0.0;Name=jgi|Fracy1|184780|e_gw1.5.1185.1;score=206
scaffold575|size48980	blastx	match_part	31495	31809	206	-	.	ID=scaffold575|size48980:hsp:83376:3.12.0.0;Parent=scaffold575|size48980:hit:41362:3.12.0.0;Target=jgi|Fracy1|184780|e_gw1.5.1185.1 32 140 +;Gap=M315
scaffold575|size48980	blastx	protein_match	31531	31803	183	-	.	ID=scaffold575|size48980:hit:41363:3.12.0.0;Name=jgi|Fracy1|179987|e_gw1.2.349.1;score=183
scaffold575|size48980	blastx	match_part	31531	31803	183	-	.	ID=scaffold575|size48980:hsp:83377:3.12.0.0;Parent=scaffold575|size48980:hit:41363:3.12.0.0;Target=jgi|Fracy1|179987|e_gw1.2.349.1 62 155 +;Gap=M273
scaffold575|size48980	blastx	protein_match	31510	31782	207	-	.	ID=scaffold575|size48980:hit:41364:3.12.0.0;Name=jgi|Fracy1|202287|e_gw1.74.96.1;score=207
scaffold575|size48980	blastx	match_part	31510	31782	207	-	.	ID=scaffold575|size48980:hsp:83378:3.12.0.0;Parent=scaffold575|size48980:hit:41364:3.12.0.0;Target=jgi|Fracy1|202287|e_gw1.74.96.1 1 94 +;Gap=M273
scaffold575|size48980	blastx	protein_match	31531	31755	165	-	.	ID=scaffold575|size48980:hit:41365:3.12.0.0;Name=jgi|Fracy1|155313|gw1.26.222.1;score=165
scaffold575|size48980	blastx	match_part	31531	31755	165	-	.	ID=scaffold575|size48980:hsp:83379:3.12.0.0;Parent=scaffold575|size48980:hit:41365:3.12.0.0;Target=jgi|Fracy1|155313|gw1.26.222.1 14 89 +;Gap=M225
scaffold575|size48980	blastx	protein_match	31531	31947	227	-	.	ID=scaffold575|size48980:hit:41366:3.12.0.0;Name=jgi|Thaps3|264590|thaps1_ua_kg.chr_19a_19000033;score=227
scaffold575|size48980	blastx	match_part	31531	31947	227	-	.	ID=scaffold575|size48980:hsp:83380:3.12.0.0;Parent=scaffold575|size48980:hit:41366:3.12.0.0;Target=jgi|Thaps3|264590|thaps1_ua_kg.chr_19a_19000033 28 152 +;Gap=M417
scaffold575|size48980	blastx	protein_match	31531	31782	201	-	.	ID=scaffold575|size48980:hit:41367:3.12.0.0;Name=jgi|Fracy1|155230|gw1.2.1206.1;score=201
scaffold575|size48980	blastx	match_part	31531	31782	201	-	.	ID=scaffold575|size48980:hsp:83381:3.12.0.0;Parent=scaffold575|size48980:hit:41367:3.12.0.0;Target=jgi|Fracy1|155230|gw1.2.1206.1 1 84 +;Gap=M252
scaffold575|size48980	blastx	protein_match	31549	31782	180	-	.	ID=scaffold575|size48980:hit:41368:3.12.0.0;Name=jgi|Fracy1|190441|e_gw1.11.455.1;score=180
scaffold575|size48980	blastx	match_part	31549	31782	180	-	.	ID=scaffold575|size48980:hsp:83382:3.12.0.0;Parent=scaffold575|size48980:hit:41368:3.12.0.0;Target=jgi|Fracy1|190441|e_gw1.11.455.1 3 80 +;Gap=M234
scaffold575|size48980	blastx	protein_match	42949	44030	794	-	.	ID=scaffold575|size48980:hit:41369:3.12.0.0;Name=jgi|Thaps3|10713|fgenesh1_pg.C_chr_17000176;score=794
scaffold575|size48980	blastx	match_part	43908	44030	132	-	.	ID=scaffold575|size48980:hsp:83383:3.12.0.0;Parent=scaffold575|size48980:hit:41369:3.12.0.0;Target=jgi|Thaps3|10713|fgenesh1_pg.C_chr_17000176 8 48 +;Gap=M123
scaffold575|size48980	blastx	match_part	42949	43971	794	-	.	ID=scaffold575|size48980:hsp:83384:3.12.0.0;Parent=scaffold575|size48980:hit:41369:3.12.0.0;Target=jgi|Thaps3|10713|fgenesh1_pg.C_chr_17000176 14 343 +;Gap=M1023
scaffold575|size48980	blastx	protein_match	41215	42208	95	-	.	ID=scaffold575|size48980:hit:41370:3.12.0.0;Name=jgi|Phatr2|37222|fgenesh1_pg.C_chr_12000192;score=95
scaffold575|size48980	blastx	match_part	41384	42208	332	-	.	ID=scaffold575|size48980:hsp:83385:3.12.0.0;Parent=scaffold575|size48980:hit:41370:3.12.0.0;Target=jgi|Phatr2|37222|fgenesh1_pg.C_chr_12000192 37 289 +;Gap=M825
scaffold575|size48980	blastx	match_part	41215	41388	95	-	.	ID=scaffold575|size48980:hsp:83386:3.12.0.0;Parent=scaffold575|size48980:hit:41370:3.12.0.0;Target=jgi|Phatr2|37222|fgenesh1_pg.C_chr_12000192 296 353 +;Gap=M174
scaffold575|size48980	blastx	protein_match	39338	39658	276	-	.	ID=scaffold575|size48980:hit:41371:3.12.0.0;Name=jgi|Thaoce1|74193|rna7899;score=276
scaffold575|size48980	blastx	match_part	39338	39658	276	-	.	ID=scaffold575|size48980:hsp:83387:3.12.0.0;Parent=scaffold575|size48980:hit:41371:3.12.0.0;Target=jgi|Thaoce1|74193|rna7899 1 110 +;Gap=M321
scaffold575|size48980	blastx	protein_match	39893	40371	238	-	.	ID=scaffold575|size48980:hit:41372:3.12.0.0;Name=jgi|Fracy1|243080|fgenesh2_pg.10_%2523_587;score=238
scaffold575|size48980	blastx	match_part	40252	40371	75	-	.	ID=scaffold575|size48980:hsp:83388:3.12.0.0;Parent=scaffold575|size48980:hit:41372:3.12.0.0;Target=jgi|Fracy1|243080|fgenesh2_pg.10_%252523_587 21 60 +;Gap=M120
scaffold575|size48980	blastx	match_part	39893	40237	238	-	.	ID=scaffold575|size48980:hsp:83389:3.12.0.0;Parent=scaffold575|size48980:hit:41372:3.12.0.0;Target=jgi|Fracy1|243080|fgenesh2_pg.10_%252523_587 71 185 +;Gap=M345
scaffold575|size48980	blastx	protein_match	41381	41623	186	-	.	ID=scaffold575|size48980:hit:41373:3.12.0.0;Name=jgi|Fracy1|194739|e_gw1.22.102.1;score=186
scaffold575|size48980	blastx	match_part	41381	41623	186	-	.	ID=scaffold575|size48980:hsp:83390:3.12.0.0;Parent=scaffold575|size48980:hit:41373:3.12.0.0;Target=jgi|Fracy1|194739|e_gw1.22.102.1 1 81 +;Gap=M243
scaffold575|size48980	blastx	protein_match	39149	42433	1096	-	.	ID=scaffold575|size48980:hit:41374:3.12.0.0;Name=jgi|Thaoce1|77924|rna15843;score=1096
scaffold575|size48980	blastx	match_part	41390	42433	730	-	.	ID=scaffold575|size48980:hsp:83391:3.12.0.0;Parent=scaffold575|size48980:hit:41374:3.12.0.0;Target=jgi|Thaoce1|77924|rna15843 324 674 +;Gap=M1044
scaffold575|size48980	blastx	match_part	41149	41379	100	-	.	ID=scaffold575|size48980:hsp:83392:3.12.0.0;Parent=scaffold575|size48980:hit:41374:3.12.0.0;Target=jgi|Thaoce1|77924|rna15843 687 757 +;Gap=M231
scaffold575|size48980	blastx	match_part	40701	41249	154	-	.	ID=scaffold575|size48980:hsp:83393:3.12.0.0;Parent=scaffold575|size48980:hit:41374:3.12.0.0;Target=jgi|Thaoce1|77924|rna15843 743 980 +;Gap=M549
scaffold575|size48980	blastx	match_part	40252	40734	490	-	.	ID=scaffold575|size48980:hsp:83394:3.12.0.0;Parent=scaffold575|size48980:hit:41374:3.12.0.0;Target=jgi|Thaoce1|77924|rna15843 961 1130 +;Gap=M483
scaffold575|size48980	blastx	match_part	39149	40279	1096	-	.	ID=scaffold575|size48980:hsp:83395:3.12.0.0;Parent=scaffold575|size48980:hit:41374:3.12.0.0;Target=jgi|Thaoce1|77924|rna15843 1123 1503 +;Gap=M1131
scaffold575|size48980	blastx	protein_match	41236	43911	100	-	.	ID=scaffold575|size48980:hit:41375:3.12.0.0;Name=jgi|Phatr2|52418|phatr1_ua_kg.chr_17000036;score=100
scaffold575|size48980	blastx	match_part	43246	43911	121	-	.	ID=scaffold575|size48980:hsp:83396:3.12.0.0;Parent=scaffold575|size48980:hit:41375:3.12.0.0;Target=jgi|Phatr2|52418|phatr1_ua_kg.chr_17000036 52 266 +;Gap=M666
scaffold575|size48980	blastx	match_part	41387	42592	397	-	.	ID=scaffold575|size48980:hsp:83397:3.12.0.0;Parent=scaffold575|size48980:hit:41375:3.12.0.0;Target=jgi|Phatr2|52418|phatr1_ua_kg.chr_17000036 411 799 +;Gap=M1206
scaffold575|size48980	blastx	match_part	41236	41388	100	-	.	ID=scaffold575|size48980:hsp:83398:3.12.0.0;Parent=scaffold575|size48980:hit:41375:3.12.0.0;Target=jgi|Phatr2|52418|phatr1_ua_kg.chr_17000036 807 858 +;Gap=M153
scaffold575|size48980	blastx	protein_match	39332	39733	406	-	.	ID=scaffold575|size48980:hit:41376:3.12.0.0;Name=jgi|Thaoce1|91494|rna15024;score=406
scaffold575|size48980	blastx	match_part	39332	39733	406	-	.	ID=scaffold575|size48980:hsp:83399:3.12.0.0;Parent=scaffold575|size48980:hit:41376:3.12.0.0;Target=jgi|Thaoce1|91494|rna15024 1 134 +;Gap=M402
scaffold575|size48980	blastx	protein_match	39893	40371	238	-	.	ID=scaffold575|size48980:hit:41377:3.12.0.0;Name=jgi|Fracy1|243080|fgenesh2_pg.10_%2523_587;score=238
scaffold575|size48980	blastx	match_part	40252	40371	75	-	.	ID=scaffold575|size48980:hsp:83400:3.12.0.0;Parent=scaffold575|size48980:hit:41377:3.12.0.0;Target=jgi|Fracy1|243080|fgenesh2_pg.10_%252523_587 21 60 +;Gap=M120
scaffold575|size48980	blastx	match_part	39893	40237	238	-	.	ID=scaffold575|size48980:hsp:83401:3.12.0.0;Parent=scaffold575|size48980:hit:41377:3.12.0.0;Target=jgi|Fracy1|243080|fgenesh2_pg.10_%252523_587 71 185 +;Gap=M345
scaffold575|size48980	blastx	protein_match	42125	42603	248	-	.	ID=scaffold575|size48980:hit:41378:3.12.0.0;Name=jgi|Thaps3|10714|fgenesh1_pg.C_chr_17000177;score=248
scaffold575|size48980	blastx	match_part	42445	42603	122	-	.	ID=scaffold575|size48980:hsp:83402:3.12.0.0;Parent=scaffold575|size48980:hit:41378:3.12.0.0;Target=jgi|Thaps3|10714|fgenesh1_pg.C_chr_17000177 1 53 +;Gap=M159
scaffold575|size48980	blastx	match_part	42125	42472	248	-	.	ID=scaffold575|size48980:hsp:83403:3.12.0.0;Parent=scaffold575|size48980:hit:41378:3.12.0.0;Target=jgi|Thaps3|10714|fgenesh1_pg.C_chr_17000177 40 160 +;Gap=M348
scaffold575|size48980	blastx	protein_match	39740	39949	128	-	.	ID=scaffold575|size48980:hit:41379:3.12.0.0;Name=jgi|Thaoce1|91104|rna22516;score=128
scaffold575|size48980	blastx	match_part	39740	39949	128	-	.	ID=scaffold575|size48980:hsp:83404:3.12.0.0;Parent=scaffold575|size48980:hit:41379:3.12.0.0;Target=jgi|Thaoce1|91104|rna22516 1 73 +;Gap=M210
scaffold575|size48980	blastx	protein_match	39659	40320	343	-	.	ID=scaffold575|size48980:hit:41380:3.12.0.0;Name=jgi|Thaoce1|100347|rna3929;score=343
scaffold575|size48980	blastx	match_part	40252	40320	71	-	.	ID=scaffold575|size48980:hsp:83405:3.12.0.0;Parent=scaffold575|size48980:hit:41380:3.12.0.0;Target=jgi|Thaoce1|100347|rna3929 52 74 +;Gap=M69
scaffold575|size48980	blastx	match_part	39659	40213	343	-	.	ID=scaffold575|size48980:hsp:83406:3.12.0.0;Parent=scaffold575|size48980:hit:41380:3.12.0.0;Target=jgi|Thaoce1|100347|rna3929 84 258 +;Gap=M555
scaffold575|size48980	blastx	protein_match	39167	39352	215	-	.	ID=scaffold575|size48980:hit:41381:3.12.0.0;Name=jgi|Thaoce1|77625|rna18793;score=215
scaffold575|size48980	blastx	match_part	39167	39352	215	-	.	ID=scaffold575|size48980:hsp:83407:3.12.0.0;Parent=scaffold575|size48980:hit:41381:3.12.0.0;Target=jgi|Thaoce1|77625|rna18793 10 70 +;Gap=M186
scaffold575|size48980	blastx	protein_match	41381	41623	186	-	.	ID=scaffold575|size48980:hit:41382:3.12.0.0;Name=jgi|Fracy1|194739|e_gw1.22.102.1;score=186
scaffold575|size48980	blastx	match_part	41381	41623	186	-	.	ID=scaffold575|size48980:hsp:83408:3.12.0.0;Parent=scaffold575|size48980:hit:41382:3.12.0.0;Target=jgi|Fracy1|194739|e_gw1.22.102.1 1 81 +;Gap=M243
scaffold575|size48980	blastx	protein_match	39728	39889	147	-	.	ID=scaffold575|size48980:hit:41383:3.12.0.0;Name=jgi|Thaoce1|83515|rna23431;score=147
scaffold575|size48980	blastx	match_part	39728	39889	147	-	.	ID=scaffold575|size48980:hsp:83409:3.12.0.0;Parent=scaffold575|size48980:hit:41383:3.12.0.0;Target=jgi|Thaoce1|83515|rna23431 10 63 +;Gap=M162
scaffold575|size48980	blastx	protein_match	39146	40823	1040	-	.	ID=scaffold575|size48980:hit:41384:3.12.0.0;Name=jgi|Thaoce1|79866|rna9285;score=1040
scaffold575|size48980	blastx	match_part	40698	40823	151	-	.	ID=scaffold575|size48980:hsp:83410:3.12.0.0;Parent=scaffold575|size48980:hit:41384:3.12.0.0;Target=jgi|Thaoce1|79866|rna9285 109 150 +;Gap=M126
scaffold575|size48980	blastx	match_part	40327	40692	436	-	.	ID=scaffold575|size48980:hsp:83411:3.12.0.0;Parent=scaffold575|size48980:hit:41384:3.12.0.0;Target=jgi|Thaoce1|79866|rna9285 154 275 +;Gap=M366
scaffold575|size48980	blastx	match_part	39146	40237	1040	-	.	ID=scaffold575|size48980:hsp:83412:3.12.0.0;Parent=scaffold575|size48980:hit:41384:3.12.0.0;Target=jgi|Thaoce1|79866|rna9285 297 660 +;Gap=M1092
scaffold575|size48980	blastx	protein_match	39191	42385	804	-	.	ID=scaffold575|size48980:hit:41385:3.12.0.0;Name=jgi|Fracy1|181779|e_gw1.3.828.1;score=804
scaffold575|size48980	blastx	match_part	41387	42385	451	-	.	ID=scaffold575|size48980:hsp:83413:3.12.0.0;Parent=scaffold575|size48980:hit:41385:3.12.0.0;Target=jgi|Fracy1|181779|e_gw1.3.828.1 80 428 +;Gap=M999
scaffold575|size48980	blastx	match_part	41236	41379	68	-	.	ID=scaffold575|size48980:hsp:83414:3.12.0.0;Parent=scaffold575|size48980:hit:41385:3.12.0.0;Target=jgi|Fracy1|181779|e_gw1.3.828.1 440 487 +;Gap=M144
scaffold575|size48980	blastx	match_part	40701	40823	98	-	.	ID=scaffold575|size48980:hsp:83415:3.12.0.0;Parent=scaffold575|size48980:hit:41385:3.12.0.0;Target=jgi|Fracy1|181779|e_gw1.3.828.1 669 711 +;Gap=M123
scaffold575|size48980	blastx	match_part	40252	40695	310	-	.	ID=scaffold575|size48980:hsp:83416:3.12.0.0;Parent=scaffold575|size48980:hit:41385:3.12.0.0;Target=jgi|Fracy1|181779|e_gw1.3.828.1 720 865 +;Gap=M444
scaffold575|size48980	blastx	match_part	39191	40273	804	-	.	ID=scaffold575|size48980:hsp:83417:3.12.0.0;Parent=scaffold575|size48980:hit:41385:3.12.0.0;Target=jgi|Fracy1|181779|e_gw1.3.828.1 860 1222 +;Gap=M1083
scaffold575|size48980	blastx	protein_match	39143	39898	725	-	.	ID=scaffold575|size48980:hit:41386:3.12.0.0;Name=jgi|Thaoce1|94946|rna12941;score=725
scaffold575|size48980	blastx	match_part	39143	39898	725	-	.	ID=scaffold575|size48980:hsp:83418:3.12.0.0;Parent=scaffold575|size48980:hit:41386:3.12.0.0;Target=jgi|Thaoce1|94946|rna12941 48 299 +;Gap=M756
scaffold575|size48980	blastx	protein_match	39299	39493	209	-	.	ID=scaffold575|size48980:hit:41387:3.12.0.0;Name=jgi|Thaoce1|100348|rna3930;score=209
scaffold575|size48980	blastx	match_part	39299	39493	209	-	.	ID=scaffold575|size48980:hsp:83419:3.12.0.0;Parent=scaffold575|size48980:hit:41387:3.12.0.0;Target=jgi|Thaoce1|100348|rna3930 8 72 +;Gap=M195
scaffold575|size48980	blastx	protein_match	39191	39466	196	-	.	ID=scaffold575|size48980:hit:41388:3.12.0.0;Name=jgi|Fracy1|247541|fgenesh2_pg.20_%2523_332;score=196
scaffold575|size48980	blastx	match_part	39191	39466	196	-	.	ID=scaffold575|size48980:hsp:83420:3.12.0.0;Parent=scaffold575|size48980:hit:41388:3.12.0.0;Target=jgi|Fracy1|247541|fgenesh2_pg.20_%252523_332 2 93 +;Gap=M276
scaffold575|size48980	blastx	protein_match	39191	42385	804	-	.	ID=scaffold575|size48980:hit:41389:3.12.0.0;Name=jgi|Fracy1|181779|e_gw1.3.828.1;score=804
scaffold575|size48980	blastx	match_part	41387	42385	451	-	.	ID=scaffold575|size48980:hsp:83421:3.12.0.0;Parent=scaffold575|size48980:hit:41389:3.12.0.0;Target=jgi|Fracy1|181779|e_gw1.3.828.1 80 428 +;Gap=M999
scaffold575|size48980	blastx	match_part	41236	41379	68	-	.	ID=scaffold575|size48980:hsp:83422:3.12.0.0;Parent=scaffold575|size48980:hit:41389:3.12.0.0;Target=jgi|Fracy1|181779|e_gw1.3.828.1 440 487 +;Gap=M144
scaffold575|size48980	blastx	match_part	40701	40823	98	-	.	ID=scaffold575|size48980:hsp:83423:3.12.0.0;Parent=scaffold575|size48980:hit:41389:3.12.0.0;Target=jgi|Fracy1|181779|e_gw1.3.828.1 669 711 +;Gap=M123
scaffold575|size48980	blastx	match_part	40252	40695	310	-	.	ID=scaffold575|size48980:hsp:83424:3.12.0.0;Parent=scaffold575|size48980:hit:41389:3.12.0.0;Target=jgi|Fracy1|181779|e_gw1.3.828.1 720 865 +;Gap=M444
scaffold575|size48980	blastx	match_part	39191	40273	804	-	.	ID=scaffold575|size48980:hsp:83425:3.12.0.0;Parent=scaffold575|size48980:hit:41389:3.12.0.0;Target=jgi|Fracy1|181779|e_gw1.3.828.1 860 1222 +;Gap=M1083
scaffold575|size48980	blastx	protein_match	39191	42250	751	-	.	ID=scaffold575|size48980:hit:41390:3.12.0.0;Name=jgi|Fracy1|181335|e_gw1.2.1255.1;score=751
scaffold575|size48980	blastx	match_part	41396	42250	407	-	.	ID=scaffold575|size48980:hsp:83426:3.12.0.0;Parent=scaffold575|size48980:hit:41390:3.12.0.0;Target=jgi|Fracy1|181335|e_gw1.2.1255.1 201 485 +;Gap=M855
scaffold575|size48980	blastx	match_part	40252	40683	276	-	.	ID=scaffold575|size48980:hsp:83427:3.12.0.0;Parent=scaffold575|size48980:hit:41390:3.12.0.0;Target=jgi|Fracy1|181335|e_gw1.2.1255.1 733 873 +;Gap=M432
scaffold575|size48980	blastx	match_part	39191	40249	751	-	.	ID=scaffold575|size48980:hsp:83428:3.12.0.0;Parent=scaffold575|size48980:hit:41390:3.12.0.0;Target=jgi|Fracy1|181335|e_gw1.2.1255.1 880 1230 +;Gap=M1059
scaffold575|size48980	blastx	protein_match	41236	42247	87	-	.	ID=scaffold575|size48980:hit:41391:3.12.0.0;Name=jgi|Thaoce1|73267|rna23082;score=87
scaffold575|size48980	blastx	match_part	41387	42247	582	-	.	ID=scaffold575|size48980:hsp:83429:3.12.0.0;Parent=scaffold575|size48980:hit:41391:3.12.0.0;Target=jgi|Thaoce1|73267|rna23082 35 319 +;Gap=M861
scaffold575|size48980	blastx	match_part	41236	41382	87	-	.	ID=scaffold575|size48980:hsp:83430:3.12.0.0;Parent=scaffold575|size48980:hit:41391:3.12.0.0;Target=jgi|Thaoce1|73267|rna23082 330 378 +;Gap=M147
scaffold575|size48980	blastx	protein_match	39254	42385	347	-	.	ID=scaffold575|size48980:hit:41392:3.12.0.0;Name=jgi|Fracy1|258517|fgenesh2_pg.153_%2523_3;score=347
scaffold575|size48980	blastx	match_part	41375	42385	447	-	.	ID=scaffold575|size48980:hsp:83431:3.12.0.0;Parent=scaffold575|size48980:hit:41392:3.12.0.0;Target=jgi|Fracy1|258517|fgenesh2_pg.153_%252523_3 74 426 +;Gap=M1011
scaffold575|size48980	blastx	match_part	41236	41379	69	-	.	ID=scaffold575|size48980:hsp:83432:3.12.0.0;Parent=scaffold575|size48980:hit:41392:3.12.0.0;Target=jgi|Fracy1|258517|fgenesh2_pg.153_%252523_3 434 481 +;Gap=M144
scaffold575|size48980	blastx	match_part	39254	39796	347	-	.	ID=scaffold575|size48980:hsp:83433:3.12.0.0;Parent=scaffold575|size48980:hit:41392:3.12.0.0;Target=jgi|Fracy1|258517|fgenesh2_pg.153_%252523_3 560 750 +;Gap=M543
scaffold575|size48980	blastx	protein_match	39254	42385	347	-	.	ID=scaffold575|size48980:hit:41393:3.12.0.0;Name=jgi|Fracy1|258517|fgenesh2_pg.153_%2523_3;score=347
scaffold575|size48980	blastx	match_part	41375	42385	447	-	.	ID=scaffold575|size48980:hsp:83434:3.12.0.0;Parent=scaffold575|size48980:hit:41393:3.12.0.0;Target=jgi|Fracy1|258517|fgenesh2_pg.153_%252523_3 74 426 +;Gap=M1011
scaffold575|size48980	blastx	match_part	41236	41379	69	-	.	ID=scaffold575|size48980:hsp:83435:3.12.0.0;Parent=scaffold575|size48980:hit:41393:3.12.0.0;Target=jgi|Fracy1|258517|fgenesh2_pg.153_%252523_3 434 481 +;Gap=M144
scaffold575|size48980	blastx	match_part	39254	39796	347	-	.	ID=scaffold575|size48980:hsp:83436:3.12.0.0;Parent=scaffold575|size48980:hit:41393:3.12.0.0;Target=jgi|Fracy1|258517|fgenesh2_pg.153_%252523_3 560 750 +;Gap=M543
scaffold575|size48980	blastx	protein_match	39335	40006	471	-	.	ID=scaffold575|size48980:hit:41394:3.12.0.0;Name=jgi|Fracy1|233801|fgenesh2_pg.1_%2523_1999;score=471
scaffold575|size48980	blastx	match_part	39335	40006	471	-	.	ID=scaffold575|size48980:hsp:83437:3.12.0.0;Parent=scaffold575|size48980:hit:41394:3.12.0.0;Target=jgi|Fracy1|233801|fgenesh2_pg.1_%252523_1999 1 226 +;Gap=M672
scaffold575|size48980	blastx	protein_match	39335	40006	471	-	.	ID=scaffold575|size48980:hit:41395:3.12.0.0;Name=jgi|Fracy1|233801|fgenesh2_pg.1_%2523_1999;score=471
scaffold575|size48980	blastx	match_part	39335	40006	471	-	.	ID=scaffold575|size48980:hsp:83438:3.12.0.0;Parent=scaffold575|size48980:hit:41395:3.12.0.0;Target=jgi|Fracy1|233801|fgenesh2_pg.1_%252523_1999 1 226 +;Gap=M672
scaffold575|size48980	blastx	protein_match	39173	39610	428	-	.	ID=scaffold575|size48980:hit:41396:3.12.0.0;Name=jgi|Thaoce1|86857|rna27263;score=428
scaffold575|size48980	blastx	match_part	39173	39610	428	-	.	ID=scaffold575|size48980:hsp:83439:3.12.0.0;Parent=scaffold575|size48980:hit:41396:3.12.0.0;Target=jgi|Thaoce1|86857|rna27263 3 136 +;Gap=M438
scaffold575|size48980	blastx	protein_match	41215	42496	102	-	.	ID=scaffold575|size48980:hit:41397:3.12.0.0;Name=jgi|Phatr2|33638|fgenesh1_pg.C_chr_3000557;score=102
scaffold575|size48980	blastx	match_part	41387	42496	354	-	.	ID=scaffold575|size48980:hsp:83440:3.12.0.0;Parent=scaffold575|size48980:hit:41397:3.12.0.0;Target=jgi|Phatr2|33638|fgenesh1_pg.C_chr_3000557 3 333 +;Gap=M1110
scaffold575|size48980	blastx	match_part	41215	41388	102	-	.	ID=scaffold575|size48980:hsp:83441:3.12.0.0;Parent=scaffold575|size48980:hit:41397:3.12.0.0;Target=jgi|Phatr2|33638|fgenesh1_pg.C_chr_3000557 341 398 +;Gap=M174
scaffold575|size48980	blastx	protein_match	39191	39466	196	-	.	ID=scaffold575|size48980:hit:41398:3.12.0.0;Name=jgi|Fracy1|247541|fgenesh2_pg.20_%2523_332;score=196
scaffold575|size48980	blastx	match_part	39191	39466	196	-	.	ID=scaffold575|size48980:hsp:83442:3.12.0.0;Parent=scaffold575|size48980:hit:41398:3.12.0.0;Target=jgi|Fracy1|247541|fgenesh2_pg.20_%252523_332 2 93 +;Gap=M276
scaffold575|size48980	blastx	protein_match	39191	42250	751	-	.	ID=scaffold575|size48980:hit:41399:3.12.0.0;Name=jgi|Fracy1|181335|e_gw1.2.1255.1;score=751
scaffold575|size48980	blastx	match_part	41396	42250	407	-	.	ID=scaffold575|size48980:hsp:83443:3.12.0.0;Parent=scaffold575|size48980:hit:41399:3.12.0.0;Target=jgi|Fracy1|181335|e_gw1.2.1255.1 201 485 +;Gap=M855
scaffold575|size48980	blastx	match_part	40252	40683	276	-	.	ID=scaffold575|size48980:hsp:83444:3.12.0.0;Parent=scaffold575|size48980:hit:41399:3.12.0.0;Target=jgi|Fracy1|181335|e_gw1.2.1255.1 733 873 +;Gap=M432
scaffold575|size48980	blastx	match_part	39191	40249	751	-	.	ID=scaffold575|size48980:hsp:83445:3.12.0.0;Parent=scaffold575|size48980:hit:41399:3.12.0.0;Target=jgi|Fracy1|181335|e_gw1.2.1255.1 880 1230 +;Gap=M1059
scaffold575|size48980	blastx	protein_match	39191	42250	751	-	.	ID=scaffold575|size48980:hit:41400:3.12.0.0;Name=jgi|Fracy1|181335|e_gw1.2.1255.1;score=751
scaffold575|size48980	blastx	match_part	41396	42250	407	-	.	ID=scaffold575|size48980:hsp:83446:3.12.0.0;Parent=scaffold575|size48980:hit:41400:3.12.0.0;Target=jgi|Fracy1|181335|e_gw1.2.1255.1 201 485 +;Gap=M855
scaffold575|size48980	blastx	match_part	40252	40683	276	-	.	ID=scaffold575|size48980:hsp:83447:3.12.0.0;Parent=scaffold575|size48980:hit:41400:3.12.0.0;Target=jgi|Fracy1|181335|e_gw1.2.1255.1 733 873 +;Gap=M432
scaffold575|size48980	blastx	match_part	39191	40249	751	-	.	ID=scaffold575|size48980:hsp:83448:3.12.0.0;Parent=scaffold575|size48980:hit:41400:3.12.0.0;Target=jgi|Fracy1|181335|e_gw1.2.1255.1 880 1230 +;Gap=M1059
scaffold575|size48980	blastx	protein_match	39338	42256	490	-	.	ID=scaffold575|size48980:hit:41401:3.12.0.0;Name=jgi|Fracy1|250890|fgenesh2_pg.33_%2523_56;score=490
scaffold575|size48980	blastx	match_part	41381	42256	466	-	.	ID=scaffold575|size48980:hsp:83449:3.12.0.0;Parent=scaffold575|size48980:hit:41401:3.12.0.0;Target=jgi|Fracy1|250890|fgenesh2_pg.33_%252523_56 245 548 +;Gap=M876
scaffold575|size48980	blastx	match_part	41218	41349	69	-	.	ID=scaffold575|size48980:hsp:83450:3.12.0.0;Parent=scaffold575|size48980:hit:41401:3.12.0.0;Target=jgi|Fracy1|250890|fgenesh2_pg.33_%252523_56 570 613 +;Gap=M132
scaffold575|size48980	blastx	match_part	40701	40823	128	-	.	ID=scaffold575|size48980:hsp:83451:3.12.0.0;Parent=scaffold575|size48980:hit:41401:3.12.0.0;Target=jgi|Fracy1|250890|fgenesh2_pg.33_%252523_56 831 871 +;Gap=M123
scaffold575|size48980	blastx	match_part	40315	40695	236	-	.	ID=scaffold575|size48980:hsp:83452:3.12.0.0;Parent=scaffold575|size48980:hit:41401:3.12.0.0;Target=jgi|Fracy1|250890|fgenesh2_pg.33_%252523_56 880 1004 +;Gap=M381
scaffold575|size48980	blastx	match_part	39338	40012	490	-	.	ID=scaffold575|size48980:hsp:83453:3.12.0.0;Parent=scaffold575|size48980:hit:41401:3.12.0.0;Target=jgi|Fracy1|250890|fgenesh2_pg.33_%252523_56 1008 1234 +;Gap=M675
scaffold575|size48980	blastx	protein_match	39767	40440	368	-	.	ID=scaffold575|size48980:hit:41402:3.12.0.0;Name=jgi|Thaoce1|85958|rna10719;score=368
scaffold575|size48980	blastx	match_part	39829	40440	240	-	.	ID=scaffold575|size48980:hsp:83454:3.12.0.0;Parent=scaffold575|size48980:hit:41402:3.12.0.0;Target=jgi|Thaoce1|85958|rna10719 2 201 +;Gap=M612
scaffold575|size48980	blastx	match_part	39767	40252	368	-	.	ID=scaffold575|size48980:hsp:83455:3.12.0.0;Parent=scaffold575|size48980:hit:41402:3.12.0.0;Target=jgi|Thaoce1|85958|rna10719 70 218 +;Gap=M486
scaffold575|size48980	blastx	protein_match	39410	40823	774	-	.	ID=scaffold575|size48980:hit:41403:3.12.0.0;Name=jgi|Thaoce1|69679|rna27387;score=774
scaffold575|size48980	blastx	match_part	40698	40823	133	-	.	ID=scaffold575|size48980:hsp:83456:3.12.0.0;Parent=scaffold575|size48980:hit:41403:3.12.0.0;Target=jgi|Thaoce1|69679|rna27387 11 52 +;Gap=M126
scaffold575|size48980	blastx	match_part	40252	40692	505	-	.	ID=scaffold575|size48980:hsp:83457:3.12.0.0;Parent=scaffold575|size48980:hit:41403:3.12.0.0;Target=jgi|Thaoce1|69679|rna27387 56 201 +;Gap=M441
scaffold575|size48980	blastx	match_part	39410	40252	774	-	.	ID=scaffold575|size48980:hsp:83458:3.12.0.0;Parent=scaffold575|size48980:hit:41403:3.12.0.0;Target=jgi|Thaoce1|69679|rna27387 207 490 +;Gap=M843
scaffold575|size48980	blastx	protein_match	42949	43887	840	-	.	ID=scaffold575|size48980:hit:41404:3.12.0.0;Name=jgi|Thaps3|10961|fgenesh1_pg.C_chr_18000204;score=840
scaffold575|size48980	blastx	match_part	42949	43887	840	-	.	ID=scaffold575|size48980:hsp:83459:3.12.0.0;Parent=scaffold575|size48980:hit:41404:3.12.0.0;Target=jgi|Thaps3|10961|fgenesh1_pg.C_chr_18000204 1 307 +;Gap=M939
scaffold575|size48980	blastx	protein_match	39893	40371	238	-	.	ID=scaffold575|size48980:hit:41405:3.12.0.0;Name=jgi|Fracy1|243080|fgenesh2_pg.10_%2523_587;score=238
scaffold575|size48980	blastx	match_part	40252	40371	75	-	.	ID=scaffold575|size48980:hsp:83460:3.12.0.0;Parent=scaffold575|size48980:hit:41405:3.12.0.0;Target=jgi|Fracy1|243080|fgenesh2_pg.10_%252523_587 21 60 +;Gap=M120
scaffold575|size48980	blastx	match_part	39893	40237	238	-	.	ID=scaffold575|size48980:hsp:83461:3.12.0.0;Parent=scaffold575|size48980:hit:41405:3.12.0.0;Target=jgi|Fracy1|243080|fgenesh2_pg.10_%252523_587 71 185 +;Gap=M345
scaffold575|size48980	blastx	protein_match	39377	39658	231	-	.	ID=scaffold575|size48980:hit:41406:3.12.0.0;Name=jgi|Thaoce1|94109|rna7532;score=231
scaffold575|size48980	blastx	match_part	39377	39658	231	-	.	ID=scaffold575|size48980:hsp:83462:3.12.0.0;Parent=scaffold575|size48980:hit:41406:3.12.0.0;Target=jgi|Thaoce1|94109|rna7532 1 104 +;Gap=M282
scaffold575|size48980	blastx	protein_match	39191	39466	196	-	.	ID=scaffold575|size48980:hit:41407:3.12.0.0;Name=jgi|Fracy1|247541|fgenesh2_pg.20_%2523_332;score=196
scaffold575|size48980	blastx	match_part	39191	39466	196	-	.	ID=scaffold575|size48980:hsp:83463:3.12.0.0;Parent=scaffold575|size48980:hit:41407:3.12.0.0;Target=jgi|Fracy1|247541|fgenesh2_pg.20_%252523_332 2 93 +;Gap=M276
scaffold575|size48980	blastx	protein_match	39311	42439	940	-	.	ID=scaffold575|size48980:hit:41408:3.12.0.0;Name=jgi|Thaoce1|80270|rna4352;score=940
scaffold575|size48980	blastx	match_part	41381	42439	711	-	.	ID=scaffold575|size48980:hsp:83464:3.12.0.0;Parent=scaffold575|size48980:hit:41408:3.12.0.0;Target=jgi|Thaoce1|80270|rna4352 626 983 +;Gap=M1059
scaffold575|size48980	blastx	match_part	41263	41379	127	-	.	ID=scaffold575|size48980:hsp:83465:3.12.0.0;Parent=scaffold575|size48980:hit:41408:3.12.0.0;Target=jgi|Thaoce1|80270|rna4352 993 1031 +;Gap=M117
scaffold575|size48980	blastx	match_part	40698	40817	154	-	.	ID=scaffold575|size48980:hsp:83466:3.12.0.0;Parent=scaffold575|size48980:hit:41408:3.12.0.0;Target=jgi|Thaoce1|80270|rna4352 1265 1304 +;Gap=M120
scaffold575|size48980	blastx	match_part	39739	40695	477	-	.	ID=scaffold575|size48980:hsp:83467:3.12.0.0;Parent=scaffold575|size48980:hit:41408:3.12.0.0;Target=jgi|Thaoce1|80270|rna4352 1306 1632 +;Gap=M957
scaffold575|size48980	blastx	match_part	39311	40252	940	-	.	ID=scaffold575|size48980:hsp:83468:3.12.0.0;Parent=scaffold575|size48980:hit:41408:3.12.0.0;Target=jgi|Thaoce1|80270|rna4352 1459 1773 +;Gap=M942
scaffold575|size48980	blastx	protein_match	40411	42463	292	-	.	ID=scaffold575|size48980:hit:41409:3.12.0.0;Name=jgi|Thaoce1|85350|rna15332;score=292
scaffold575|size48980	blastx	match_part	41273	42463	520	-	.	ID=scaffold575|size48980:hsp:83469:3.12.0.0;Parent=scaffold575|size48980:hit:41409:3.12.0.0;Target=jgi|Thaoce1|85350|rna15332 123 527 +;Gap=M1191
scaffold575|size48980	blastx	match_part	40665	41123	86	-	.	ID=scaffold575|size48980:hsp:83470:3.12.0.0;Parent=scaffold575|size48980:hit:41409:3.12.0.0;Target=jgi|Thaoce1|85350|rna15332 632 818 +;Gap=M459
scaffold575|size48980	blastx	match_part	40411	40686	292	-	.	ID=scaffold575|size48980:hsp:83471:3.12.0.0;Parent=scaffold575|size48980:hit:41409:3.12.0.0;Target=jgi|Thaoce1|85350|rna15332 813 905 +;Gap=M276
scaffold575|size48980	blastx	protein_match	39338	42256	490	-	.	ID=scaffold575|size48980:hit:41410:3.12.0.0;Name=jgi|Fracy1|250890|fgenesh2_pg.33_%2523_56;score=490
scaffold575|size48980	blastx	match_part	41381	42256	466	-	.	ID=scaffold575|size48980:hsp:83472:3.12.0.0;Parent=scaffold575|size48980:hit:41410:3.12.0.0;Target=jgi|Fracy1|250890|fgenesh2_pg.33_%252523_56 245 548 +;Gap=M876
scaffold575|size48980	blastx	match_part	41218	41349	69	-	.	ID=scaffold575|size48980:hsp:83473:3.12.0.0;Parent=scaffold575|size48980:hit:41410:3.12.0.0;Target=jgi|Fracy1|250890|fgenesh2_pg.33_%252523_56 570 613 +;Gap=M132
scaffold575|size48980	blastx	match_part	40701	40823	128	-	.	ID=scaffold575|size48980:hsp:83474:3.12.0.0;Parent=scaffold575|size48980:hit:41410:3.12.0.0;Target=jgi|Fracy1|250890|fgenesh2_pg.33_%252523_56 831 871 +;Gap=M123
scaffold575|size48980	blastx	match_part	40315	40695	236	-	.	ID=scaffold575|size48980:hsp:83475:3.12.0.0;Parent=scaffold575|size48980:hit:41410:3.12.0.0;Target=jgi|Fracy1|250890|fgenesh2_pg.33_%252523_56 880 1004 +;Gap=M381
scaffold575|size48980	blastx	match_part	39338	40012	490	-	.	ID=scaffold575|size48980:hsp:83476:3.12.0.0;Parent=scaffold575|size48980:hit:41410:3.12.0.0;Target=jgi|Fracy1|250890|fgenesh2_pg.33_%252523_56 1008 1234 +;Gap=M675
scaffold575|size48980	blastx	protein_match	40133	40506	157	-	.	ID=scaffold575|size48980:hit:41411:3.12.0.0;Name=jgi|Thaoce1|78350|rna28436;score=157
scaffold575|size48980	blastx	match_part	40225	40506	301	-	.	ID=scaffold575|size48980:hsp:83477:3.12.0.0;Parent=scaffold575|size48980:hit:41411:3.12.0.0;Target=jgi|Thaoce1|78350|rna28436 1 94 +;Gap=M282
scaffold575|size48980	blastx	match_part	40133	40252	157	-	.	ID=scaffold575|size48980:hsp:83478:3.12.0.0;Parent=scaffold575|size48980:hit:41411:3.12.0.0;Target=jgi|Thaoce1|78350|rna28436 91 130 +;Gap=M120
scaffold575|size48980	blastx	protein_match	39167	39433	325	-	.	ID=scaffold575|size48980:hit:41412:3.12.0.0;Name=jgi|Thaoce1|80730|rna14441;score=325
scaffold575|size48980	blastx	match_part	39167	39433	325	-	.	ID=scaffold575|size48980:hsp:83479:3.12.0.0;Parent=scaffold575|size48980:hit:41412:3.12.0.0;Target=jgi|Thaoce1|80730|rna14441 18 105 +;Gap=M267
scaffold575|size48980	blastx	protein_match	41381	41623	186	-	.	ID=scaffold575|size48980:hit:41413:3.12.0.0;Name=jgi|Fracy1|194739|e_gw1.22.102.1;score=186
scaffold575|size48980	blastx	match_part	41381	41623	186	-	.	ID=scaffold575|size48980:hsp:83480:3.12.0.0;Parent=scaffold575|size48980:hit:41413:3.12.0.0;Target=jgi|Fracy1|194739|e_gw1.22.102.1 1 81 +;Gap=M243
scaffold575|size48980	blastx	protein_match	39149	42439	1111	-	.	ID=scaffold575|size48980:hit:41414:3.12.0.0;Name=jgi|Thaoce1|84411|rna24349;score=1111
scaffold575|size48980	blastx	match_part	41393	42439	741	-	.	ID=scaffold575|size48980:hsp:83481:3.12.0.0;Parent=scaffold575|size48980:hit:41414:3.12.0.0;Target=jgi|Thaoce1|84411|rna24349 220 593 +;Gap=M1047
scaffold575|size48980	blastx	match_part	41239	41382	81	-	.	ID=scaffold575|size48980:hsp:83482:3.12.0.0;Parent=scaffold575|size48980:hit:41414:3.12.0.0;Target=jgi|Thaoce1|84411|rna24349 606 650 +;Gap=M144
scaffold575|size48980	blastx	match_part	40701	40823	129	-	.	ID=scaffold575|size48980:hsp:83483:3.12.0.0;Parent=scaffold575|size48980:hit:41414:3.12.0.0;Target=jgi|Thaoce1|84411|rna24349 889 929 +;Gap=M123
scaffold575|size48980	blastx	match_part	40252	40692	465	-	.	ID=scaffold575|size48980:hsp:83484:3.12.0.0;Parent=scaffold575|size48980:hit:41414:3.12.0.0;Target=jgi|Thaoce1|84411|rna24349 934 1080 +;Gap=M441
scaffold575|size48980	blastx	match_part	39149	40252	1111	-	.	ID=scaffold575|size48980:hsp:83485:3.12.0.0;Parent=scaffold575|size48980:hit:41414:3.12.0.0;Target=jgi|Thaoce1|84411|rna24349 1086 1453 +;Gap=M1104
scaffold575|size48980	blastx	protein_match	39143	42397	1096	-	.	ID=scaffold575|size48980:hit:41415:3.12.0.0;Name=jgi|Thaoce1|69461|rna4441;score=1096
scaffold575|size48980	blastx	match_part	41390	42397	711	-	.	ID=scaffold575|size48980:hsp:83486:3.12.0.0;Parent=scaffold575|size48980:hit:41415:3.12.0.0;Target=jgi|Thaoce1|69461|rna4441 417 754 +;Gap=M1008
scaffold575|size48980	blastx	match_part	41221	41379	118	-	.	ID=scaffold575|size48980:hsp:83487:3.12.0.0;Parent=scaffold575|size48980:hit:41415:3.12.0.0;Target=jgi|Thaoce1|69461|rna4441 767 819 +;Gap=M159
scaffold575|size48980	blastx	match_part	40255	40695	488	-	.	ID=scaffold575|size48980:hsp:83488:3.12.0.0;Parent=scaffold575|size48980:hit:41415:3.12.0.0;Target=jgi|Thaoce1|69461|rna4441 1086 1231 +;Gap=M441
scaffold575|size48980	blastx	match_part	39143	40252	1096	-	.	ID=scaffold575|size48980:hsp:83489:3.12.0.0;Parent=scaffold575|size48980:hit:41415:3.12.0.0;Target=jgi|Thaoce1|69461|rna4441 1238 1606 +;Gap=M1110
scaffold575|size48980	blastx	protein_match	39191	42385	804	-	.	ID=scaffold575|size48980:hit:41416:3.12.0.0;Name=jgi|Fracy1|181779|e_gw1.3.828.1;score=804
scaffold575|size48980	blastx	match_part	41387	42385	451	-	.	ID=scaffold575|size48980:hsp:83490:3.12.0.0;Parent=scaffold575|size48980:hit:41416:3.12.0.0;Target=jgi|Fracy1|181779|e_gw1.3.828.1 80 428 +;Gap=M999
scaffold575|size48980	blastx	match_part	41236	41379	68	-	.	ID=scaffold575|size48980:hsp:83491:3.12.0.0;Parent=scaffold575|size48980:hit:41416:3.12.0.0;Target=jgi|Fracy1|181779|e_gw1.3.828.1 440 487 +;Gap=M144
scaffold575|size48980	blastx	match_part	40701	40823	98	-	.	ID=scaffold575|size48980:hsp:83492:3.12.0.0;Parent=scaffold575|size48980:hit:41416:3.12.0.0;Target=jgi|Fracy1|181779|e_gw1.3.828.1 669 711 +;Gap=M123
scaffold575|size48980	blastx	match_part	40252	40695	310	-	.	ID=scaffold575|size48980:hsp:83493:3.12.0.0;Parent=scaffold575|size48980:hit:41416:3.12.0.0;Target=jgi|Fracy1|181779|e_gw1.3.828.1 720 865 +;Gap=M444
scaffold575|size48980	blastx	match_part	39191	40273	804	-	.	ID=scaffold575|size48980:hsp:83494:3.12.0.0;Parent=scaffold575|size48980:hit:41416:3.12.0.0;Target=jgi|Fracy1|181779|e_gw1.3.828.1 860 1222 +;Gap=M1083
scaffold575|size48980	blastx	protein_match	39125	40380	1000	-	.	ID=scaffold575|size48980:hit:41417:3.12.0.0;Name=jgi|Thaoce1|85351|rna15333;score=1000
scaffold575|size48980	blastx	match_part	40255	40380	131	-	.	ID=scaffold575|size48980:hsp:83495:3.12.0.0;Parent=scaffold575|size48980:hit:41417:3.12.0.0;Target=jgi|Thaoce1|85351|rna15333 1 41 +;Gap=M126
scaffold575|size48980	blastx	match_part	39125	40279	1000	-	.	ID=scaffold575|size48980:hsp:83496:3.12.0.0;Parent=scaffold575|size48980:hit:41417:3.12.0.0;Target=jgi|Thaoce1|85351|rna15333 35 424 +;Gap=M1155
scaffold575|size48980	blastx	protein_match	39803	42463	379	-	.	ID=scaffold575|size48980:hit:41418:3.12.0.0;Name=jgi|Thaoce1|97451|rna5617;score=379
scaffold575|size48980	blastx	match_part	41375	42463	620	-	.	ID=scaffold575|size48980:hsp:83497:3.12.0.0;Parent=scaffold575|size48980:hit:41418:3.12.0.0;Target=jgi|Thaoce1|97451|rna5617 91 472 +;Gap=M1089
scaffold575|size48980	blastx	match_part	41263	41418	120	-	.	ID=scaffold575|size48980:hsp:83498:3.12.0.0;Parent=scaffold575|size48980:hit:41418:3.12.0.0;Target=jgi|Thaoce1|97451|rna5617 474 518 +;Gap=M156
scaffold575|size48980	blastx	match_part	40698	41153	111	-	.	ID=scaffold575|size48980:hsp:83499:3.12.0.0;Parent=scaffold575|size48980:hit:41418:3.12.0.0;Target=jgi|Thaoce1|97451|rna5617 583 710 +;Gap=M456
scaffold575|size48980	blastx	match_part	40252	40695	458	-	.	ID=scaffold575|size48980:hsp:83500:3.12.0.0;Parent=scaffold575|size48980:hit:41418:3.12.0.0;Target=jgi|Thaoce1|97451|rna5617 712 859 +;Gap=M444
scaffold575|size48980	blastx	match_part	39803	40279	379	-	.	ID=scaffold575|size48980:hsp:83501:3.12.0.0;Parent=scaffold575|size48980:hit:41418:3.12.0.0;Target=jgi|Thaoce1|97451|rna5617 852 1014 +;Gap=M477
scaffold575|size48980	blastx	protein_match	41215	43911	93	-	.	ID=scaffold575|size48980:hit:41419:3.12.0.0;Name=jgi|Phatr2|47974|estExt_fgenesh1_pg.C_chr_150243;score=93
scaffold575|size48980	blastx	match_part	43225	43911	126	-	.	ID=scaffold575|size48980:hsp:83502:3.12.0.0;Parent=scaffold575|size48980:hit:41419:3.12.0.0;Target=jgi|Phatr2|47974|estExt_fgenesh1_pg.C_chr_150243 52 273 +;Gap=M687
scaffold575|size48980	blastx	match_part	41387	42337	437	-	.	ID=scaffold575|size48980:hsp:83503:3.12.0.0;Parent=scaffold575|size48980:hit:41419:3.12.0.0;Target=jgi|Phatr2|47974|estExt_fgenesh1_pg.C_chr_150243 406 723 +;Gap=M951
scaffold575|size48980	blastx	match_part	41215	41388	93	-	.	ID=scaffold575|size48980:hsp:83504:3.12.0.0;Parent=scaffold575|size48980:hit:41419:3.12.0.0;Target=jgi|Phatr2|47974|estExt_fgenesh1_pg.C_chr_150243 731 788 +;Gap=M174
scaffold575|size48980	blastx	protein_match	41206	43911	101	-	.	ID=scaffold575|size48980:hit:41420:3.12.0.0;Name=jgi|Phatr2|37580|fgenesh1_pg.C_chr_13000190;score=101
scaffold575|size48980	blastx	match_part	43513	43911	140	-	.	ID=scaffold575|size48980:hsp:83505:3.12.0.0;Parent=scaffold575|size48980:hit:41420:3.12.0.0;Target=jgi|Phatr2|37580|fgenesh1_pg.C_chr_13000190 52 184 +;Gap=M399
scaffold575|size48980	blastx	match_part	41387	42313	434	-	.	ID=scaffold575|size48980:hsp:83506:3.12.0.0;Parent=scaffold575|size48980:hit:41420:3.12.0.0;Target=jgi|Phatr2|37580|fgenesh1_pg.C_chr_13000190 456 766 +;Gap=M927
scaffold575|size48980	blastx	match_part	41206	41388	101	-	.	ID=scaffold575|size48980:hsp:83507:3.12.0.0;Parent=scaffold575|size48980:hit:41420:3.12.0.0;Target=jgi|Phatr2|37580|fgenesh1_pg.C_chr_13000190 774 836 +;Gap=M183
scaffold575|size48980	blastx	protein_match	39335	40006	471	-	.	ID=scaffold575|size48980:hit:41421:3.12.0.0;Name=jgi|Fracy1|233801|fgenesh2_pg.1_%2523_1999;score=471
scaffold575|size48980	blastx	match_part	39335	40006	471	-	.	ID=scaffold575|size48980:hsp:83508:3.12.0.0;Parent=scaffold575|size48980:hit:41421:3.12.0.0;Target=jgi|Fracy1|233801|fgenesh2_pg.1_%252523_1999 1 226 +;Gap=M672
scaffold575|size48980	blastx	protein_match	41260	43911	87	-	.	ID=scaffold575|size48980:hit:41422:3.12.0.0;Name=jgi|Phatr2|39762|fgenesh1_pg.C_chr_20000255;score=87
scaffold575|size48980	blastx	match_part	43030	43911	169	-	.	ID=scaffold575|size48980:hsp:83509:3.12.0.0;Parent=scaffold575|size48980:hit:41422:3.12.0.0;Target=jgi|Phatr2|39762|fgenesh1_pg.C_chr_20000255 52 345 +;Gap=M882
scaffold575|size48980	blastx	match_part	41387	42529	248	-	.	ID=scaffold575|size48980:hsp:83510:3.12.0.0;Parent=scaffold575|size48980:hit:41422:3.12.0.0;Target=jgi|Phatr2|39762|fgenesh1_pg.C_chr_20000255 378 732 +;Gap=M1143
scaffold575|size48980	blastx	match_part	41260	41388	87	-	.	ID=scaffold575|size48980:hsp:83511:3.12.0.0;Parent=scaffold575|size48980:hit:41422:3.12.0.0;Target=jgi|Phatr2|39762|fgenesh1_pg.C_chr_20000255 740 783 +;Gap=M129
scaffold575|size48980	blastx	protein_match	39161	39379	231	-	.	ID=scaffold575|size48980:hit:41423:3.12.0.0;Name=jgi|Thaoce1|83591|rna4947;score=231
scaffold575|size48980	blastx	match_part	39161	39379	231	-	.	ID=scaffold575|size48980:hsp:83512:3.12.0.0;Parent=scaffold575|size48980:hit:41423:3.12.0.0;Target=jgi|Thaoce1|83591|rna4947 2 73 +;Gap=M219
scaffold575|size48980	blastx	protein_match	39167	42439	1057	-	.	ID=scaffold575|size48980:hit:41424:3.12.0.0;Name=jgi|Thaoce1|82312|rna5511;score=1057
scaffold575|size48980	blastx	match_part	41387	42439	693	-	.	ID=scaffold575|size48980:hsp:83513:3.12.0.0;Parent=scaffold575|size48980:hit:41424:3.12.0.0;Target=jgi|Thaoce1|82312|rna5511 578 949 +;Gap=M1053
scaffold575|size48980	blastx	match_part	41236	41391	89	-	.	ID=scaffold575|size48980:hsp:83514:3.12.0.0;Parent=scaffold575|size48980:hit:41424:3.12.0.0;Target=jgi|Thaoce1|82312|rna5511 957 1008 +;Gap=M156
scaffold575|size48980	blastx	match_part	40698	40823	139	-	.	ID=scaffold575|size48980:hsp:83515:3.12.0.0;Parent=scaffold575|size48980:hit:41424:3.12.0.0;Target=jgi|Thaoce1|82312|rna5511 1216 1257 +;Gap=M126
scaffold575|size48980	blastx	match_part	40252	40698	508	-	.	ID=scaffold575|size48980:hsp:83516:3.12.0.0;Parent=scaffold575|size48980:hit:41424:3.12.0.0;Target=jgi|Thaoce1|82312|rna5511 1259 1406 +;Gap=M447
scaffold575|size48980	blastx	match_part	39167	40252	1057	-	.	ID=scaffold575|size48980:hsp:83517:3.12.0.0;Parent=scaffold575|size48980:hit:41424:3.12.0.0;Target=jgi|Thaoce1|82312|rna5511 1412 1775 +;Gap=M1086
scaffold575|size48980	blastx	protein_match	39149	42433	1096	-	.	ID=scaffold575|size48980:hit:41425:3.12.0.0;Name=jgi|Thaoce1|94322|rna7781;score=1096
scaffold575|size48980	blastx	match_part	41390	42433	727	-	.	ID=scaffold575|size48980:hsp:83518:3.12.0.0;Parent=scaffold575|size48980:hit:41425:3.12.0.0;Target=jgi|Thaoce1|94322|rna7781 771 1121 +;Gap=M1044
scaffold575|size48980	blastx	match_part	41149	41379	105	-	.	ID=scaffold575|size48980:hsp:83519:3.12.0.0;Parent=scaffold575|size48980:hit:41425:3.12.0.0;Target=jgi|Thaoce1|94322|rna7781 1134 1204 +;Gap=M231
scaffold575|size48980	blastx	match_part	40701	41249	154	-	.	ID=scaffold575|size48980:hsp:83520:3.12.0.0;Parent=scaffold575|size48980:hit:41425:3.12.0.0;Target=jgi|Thaoce1|94322|rna7781 1190 1427 +;Gap=M549
scaffold575|size48980	blastx	match_part	40252	40734	491	-	.	ID=scaffold575|size48980:hsp:83521:3.12.0.0;Parent=scaffold575|size48980:hit:41425:3.12.0.0;Target=jgi|Thaoce1|94322|rna7781 1408 1577 +;Gap=M483
scaffold575|size48980	blastx	match_part	39149	40279	1096	-	.	ID=scaffold575|size48980:hsp:83522:3.12.0.0;Parent=scaffold575|size48980:hit:41425:3.12.0.0;Target=jgi|Thaoce1|94322|rna7781 1570 1950 +;Gap=M1131
scaffold575|size48980	blastx	protein_match	41263	43878	145	-	.	ID=scaffold575|size48980:hit:41426:3.12.0.0;Name=jgi|Thaps3|9154|fgenesh1_pg.C_chr_12000235;score=145
scaffold575|size48980	blastx	match_part	42445	43878	231	-	.	ID=scaffold575|size48980:hsp:83523:3.12.0.0;Parent=scaffold575|size48980:hit:41426:3.12.0.0;Target=jgi|Thaps3|9154|fgenesh1_pg.C_chr_12000235 52 527 +;Gap=M1434
scaffold575|size48980	blastx	match_part	41381	42442	755	-	.	ID=scaffold575|size48980:hsp:83524:3.12.0.0;Parent=scaffold575|size48980:hit:41426:3.12.0.0;Target=jgi|Thaps3|9154|fgenesh1_pg.C_chr_12000235 529 880 +;Gap=M1062
scaffold575|size48980	blastx	match_part	41263	41388	145	-	.	ID=scaffold575|size48980:hsp:83525:3.12.0.0;Parent=scaffold575|size48980:hit:41426:3.12.0.0;Target=jgi|Thaps3|9154|fgenesh1_pg.C_chr_12000235 886 928 +;Gap=M126
scaffold575|size48980	blastx	protein_match	39749	44030	716	-	.	ID=scaffold575|size48980:hit:41427:3.12.0.0;Name=jgi|Thaps3|7686|fgenesh1_pg.C_chr_8000347;score=716
scaffold575|size48980	blastx	match_part	43908	44030	136	-	.	ID=scaffold575|size48980:hsp:83526:3.12.0.0;Parent=scaffold575|size48980:hit:41427:3.12.0.0;Target=jgi|Thaps3|7686|fgenesh1_pg.C_chr_8000347 8 48 +;Gap=M123
scaffold575|size48980	blastx	match_part	43078	43971	830	-	.	ID=scaffold575|size48980:hsp:83527:3.12.0.0;Parent=scaffold575|size48980:hit:41427:3.12.0.0;Target=jgi|Thaps3|7686|fgenesh1_pg.C_chr_8000347 14 326 +;Gap=M894
scaffold575|size48980	blastx	match_part	42445	42768	224	-	.	ID=scaffold575|size48980:hsp:83528:3.12.0.0;Parent=scaffold575|size48980:hit:41427:3.12.0.0;Target=jgi|Thaps3|7686|fgenesh1_pg.C_chr_8000347 373 479 +;Gap=M324
scaffold575|size48980	blastx	match_part	42215	42472	165	-	.	ID=scaffold575|size48980:hsp:83529:3.12.0.0;Parent=scaffold575|size48980:hit:41427:3.12.0.0;Target=jgi|Thaps3|7686|fgenesh1_pg.C_chr_8000347 466 556 +;Gap=M258
scaffold575|size48980	blastx	match_part	41594	41911	391	-	.	ID=scaffold575|size48980:hsp:83530:3.12.0.0;Parent=scaffold575|size48980:hit:41427:3.12.0.0;Target=jgi|Thaps3|7686|fgenesh1_pg.C_chr_8000347 549 654 +;Gap=M318
scaffold575|size48980	blastx	match_part	40755	41024	197	-	.	ID=scaffold575|size48980:hsp:83531:3.12.0.0;Parent=scaffold575|size48980:hit:41427:3.12.0.0;Target=jgi|Thaps3|7686|fgenesh1_pg.C_chr_8000347 657 755 +;Gap=M270
scaffold575|size48980	blastx	match_part	40252	40329	123	-	.	ID=scaffold575|size48980:hsp:83532:3.12.0.0;Parent=scaffold575|size48980:hit:41427:3.12.0.0;Target=jgi|Thaps3|7686|fgenesh1_pg.C_chr_8000347 756 781 +;Gap=M78
scaffold575|size48980	blastx	match_part	39749	40252	716	-	.	ID=scaffold575|size48980:hsp:83533:3.12.0.0;Parent=scaffold575|size48980:hit:41427:3.12.0.0;Target=jgi|Thaps3|7686|fgenesh1_pg.C_chr_8000347 787 954 +;Gap=M504
scaffold575|size48980	blastx	protein_match	39914	40823	276	-	.	ID=scaffold575|size48980:hit:41428:3.12.0.0;Name=jgi|Thaoce1|74192|rna7898;score=276
scaffold575|size48980	blastx	match_part	40665	40823	120	-	.	ID=scaffold575|size48980:hsp:83534:3.12.0.0;Parent=scaffold575|size48980:hit:41428:3.12.0.0;Target=jgi|Thaoce1|74192|rna7898 58 112 +;Gap=M159
scaffold575|size48980	blastx	match_part	40252	40686	418	-	.	ID=scaffold575|size48980:hsp:83535:3.12.0.0;Parent=scaffold575|size48980:hit:41428:3.12.0.0;Target=jgi|Thaoce1|74192|rna7898 107 250 +;Gap=M435
scaffold575|size48980	blastx	match_part	39914	40279	276	-	.	ID=scaffold575|size48980:hsp:83536:3.12.0.0;Parent=scaffold575|size48980:hit:41428:3.12.0.0;Target=jgi|Thaoce1|74192|rna7898 243 369 +;Gap=M366
scaffold575|size48980	blastx	protein_match	39191	39997	526	-	.	ID=scaffold575|size48980:hit:41429:3.12.0.0;Name=jgi|Thaoce1|103294|rna26631;score=526
scaffold575|size48980	blastx	match_part	39191	39997	526	-	.	ID=scaffold575|size48980:hsp:83537:3.12.0.0;Parent=scaffold575|size48980:hit:41429:3.12.0.0;Target=jgi|Thaoce1|103294|rna26631 3 274 +;Gap=M807
scaffold575|size48980	blastx	protein_match	41236	43911	98	-	.	ID=scaffold575|size48980:hit:41430:3.12.0.0;Name=jgi|Phatr2|38156|fgenesh1_pg.C_chr_15000082;score=98
scaffold575|size48980	blastx	match_part	43225	43911	124	-	.	ID=scaffold575|size48980:hsp:83538:3.12.0.0;Parent=scaffold575|size48980:hit:41430:3.12.0.0;Target=jgi|Phatr2|38156|fgenesh1_pg.C_chr_15000082 115 336 +;Gap=M687
scaffold575|size48980	blastx	match_part	41384	42529	445	-	.	ID=scaffold575|size48980:hsp:83539:3.12.0.0;Parent=scaffold575|size48980:hit:41430:3.12.0.0;Target=jgi|Phatr2|38156|fgenesh1_pg.C_chr_15000082 494 864 +;Gap=M1146
scaffold575|size48980	blastx	match_part	41236	41388	98	-	.	ID=scaffold575|size48980:hsp:83540:3.12.0.0;Parent=scaffold575|size48980:hit:41430:3.12.0.0;Target=jgi|Phatr2|38156|fgenesh1_pg.C_chr_15000082 871 922 +;Gap=M153
scaffold575|size48980	blastx	protein_match	39254	42385	347	-	.	ID=scaffold575|size48980:hit:41431:3.12.0.0;Name=jgi|Fracy1|258517|fgenesh2_pg.153_%2523_3;score=347
scaffold575|size48980	blastx	match_part	41375	42385	447	-	.	ID=scaffold575|size48980:hsp:83541:3.12.0.0;Parent=scaffold575|size48980:hit:41431:3.12.0.0;Target=jgi|Fracy1|258517|fgenesh2_pg.153_%252523_3 74 426 +;Gap=M1011
scaffold575|size48980	blastx	match_part	41236	41379	69	-	.	ID=scaffold575|size48980:hsp:83542:3.12.0.0;Parent=scaffold575|size48980:hit:41431:3.12.0.0;Target=jgi|Fracy1|258517|fgenesh2_pg.153_%252523_3 434 481 +;Gap=M144
scaffold575|size48980	blastx	match_part	39254	39796	347	-	.	ID=scaffold575|size48980:hsp:83543:3.12.0.0;Parent=scaffold575|size48980:hit:41431:3.12.0.0;Target=jgi|Fracy1|258517|fgenesh2_pg.153_%252523_3 560 750 +;Gap=M543
scaffold575|size48980	blastx	protein_match	40019	40653	157	-	.	ID=scaffold575|size48980:hit:41432:3.12.0.0;Name=jgi|Thaoce1|81732|rna24766;score=157
scaffold575|size48980	blastx	match_part	40285	40653	344	-	.	ID=scaffold575|size48980:hsp:83544:3.12.0.0;Parent=scaffold575|size48980:hit:41432:3.12.0.0;Target=jgi|Thaoce1|81732|rna24766 41 163 +;Gap=M369
scaffold575|size48980	blastx	match_part	40019	40216	157	-	.	ID=scaffold575|size48980:hsp:83545:3.12.0.0;Parent=scaffold575|size48980:hit:41432:3.12.0.0;Target=jgi|Thaoce1|81732|rna24766 166 234 +;Gap=M198
scaffold575|size48980	blastx	protein_match	39299	39529	253	-	.	ID=scaffold575|size48980:hit:41433:3.12.0.0;Name=jgi|Thaoce1|79852|rna18616;score=253
scaffold575|size48980	blastx	match_part	39299	39529	253	-	.	ID=scaffold575|size48980:hsp:83546:3.12.0.0;Parent=scaffold575|size48980:hit:41433:3.12.0.0;Target=jgi|Thaoce1|79852|rna18616 45 121 +;Gap=M231
scaffold575|size48980	blastx	protein_match	39410	39658	236	-	.	ID=scaffold575|size48980:hit:41434:3.12.0.0;Name=jgi|Thaoce1|77882|rna23268;score=236
scaffold575|size48980	blastx	match_part	39410	39658	236	-	.	ID=scaffold575|size48980:hsp:83547:3.12.0.0;Parent=scaffold575|size48980:hit:41434:3.12.0.0;Target=jgi|Thaoce1|77882|rna23268 1 83 +;Gap=M249
scaffold575|size48980	blastx	protein_match	39125	39424	234	-	.	ID=scaffold575|size48980:hit:41435:3.12.0.0;Name=jgi|Thaoce1|73762|rna25162;score=234
scaffold575|size48980	blastx	match_part	39125	39424	234	-	.	ID=scaffold575|size48980:hsp:83548:3.12.0.0;Parent=scaffold575|size48980:hit:41435:3.12.0.0;Target=jgi|Thaoce1|73762|rna25162 1 101 +;Gap=M300
scaffold575|size48980	protein2genome	protein_match	11355	12288	579	+	.	ID=scaffold575|size48980:hit:41436:3.12.0.0;Name=jgi|Thaoce1|92192|rna28303;score=579
scaffold575|size48980	protein2genome	match_part	11355	11696	579	+	.	ID=scaffold575|size48980:hsp:83549:3.12.0.0;Parent=scaffold575|size48980:hit:41436:3.12.0.0;Target=jgi|Thaoce1|92192|rna28303 18 130 +;Gap=M342
scaffold575|size48980	protein2genome	match_part	11848	12288	579	+	.	ID=scaffold575|size48980:hsp:83550:3.12.0.0;Parent=scaffold575|size48980:hit:41436:3.12.0.0;Target=jgi|Thaoce1|92192|rna28303 131 277 +;Gap=M441
scaffold575|size48980	protein2genome	protein_match	21692	22333	287	-	.	ID=scaffold575|size48980:hit:41437:3.12.0.0;Name=jgi|Fracy1|141427|gw1.2.342.1;score=287
scaffold575|size48980	protein2genome	match_part	22292	22333	287	-	.	ID=scaffold575|size48980:hsp:83551:3.12.0.0;Parent=scaffold575|size48980:hit:41437:3.12.0.0;Target=jgi|Fracy1|141427|gw1.2.342.1 85 98 +;Gap=M42
scaffold575|size48980	protein2genome	match_part	22008	22240	287	-	.	ID=scaffold575|size48980:hsp:83552:3.12.0.0;Parent=scaffold575|size48980:hit:41437:3.12.0.0;Target=jgi|Fracy1|141427|gw1.2.342.1 99 174 +;Gap=M233
scaffold575|size48980	protein2genome	match_part	21692	21887	287	-	.	ID=scaffold575|size48980:hsp:83553:3.12.0.0;Parent=scaffold575|size48980:hit:41437:3.12.0.0;Target=jgi|Fracy1|141427|gw1.2.342.1 175 238 +;Gap=M196
scaffold575|size48980	protein2genome	protein_match	21692	22345	566	-	.	ID=scaffold575|size48980:hit:41438:3.12.0.0;Name=jgi|Thaps3|34176|e_gw1.5.376.1;score=566
scaffold575|size48980	protein2genome	match_part	22292	22345	566	-	.	ID=scaffold575|size48980:hsp:83554:3.12.0.0;Parent=scaffold575|size48980:hit:41438:3.12.0.0;Target=jgi|Thaps3|34176|e_gw1.5.376.1 117 134 +;Gap=M54
scaffold575|size48980	protein2genome	match_part	21970	22231	566	-	.	ID=scaffold575|size48980:hsp:83555:3.12.0.0;Parent=scaffold575|size48980:hit:41438:3.12.0.0;Target=jgi|Thaps3|34176|e_gw1.5.376.1 135 221 +;Gap=M262
scaffold575|size48980	protein2genome	match_part	21692	21858	566	-	.	ID=scaffold575|size48980:hsp:83556:3.12.0.0;Parent=scaffold575|size48980:hit:41438:3.12.0.0;Target=jgi|Thaps3|34176|e_gw1.5.376.1 222 277 +;Gap=M167
scaffold575|size48980	protein2genome	protein_match	21692	22591	541	-	.	ID=scaffold575|size48980:hit:41439:3.12.0.0;Name=jgi|Phatr2|14149|e_gw1.13.178.1;score=541
scaffold575|size48980	protein2genome	match_part	22289	22591	541	-	.	ID=scaffold575|size48980:hsp:83557:3.12.0.0;Parent=scaffold575|size48980:hit:41439:3.12.0.0;Target=jgi|Phatr2|14149|e_gw1.13.178.1 1 100 +;Gap=M303
scaffold575|size48980	protein2genome	match_part	21974	22240	541	-	.	ID=scaffold575|size48980:hsp:83558:3.12.0.0;Parent=scaffold575|size48980:hit:41439:3.12.0.0;Target=jgi|Phatr2|14149|e_gw1.13.178.1 101 188 +;Gap=M267
scaffold575|size48980	protein2genome	match_part	21692	21850	541	-	.	ID=scaffold575|size48980:hsp:83559:3.12.0.0;Parent=scaffold575|size48980:hit:41439:3.12.0.0;Target=jgi|Phatr2|14149|e_gw1.13.178.1 189 239 +;Gap=M159
scaffold575|size48980	protein2genome	protein_match	22085	22588	350	-	.	ID=scaffold575|size48980:hit:41440:3.12.0.0;Name=jgi|Fracy1|142343|gw1.74.49.1;score=350
scaffold575|size48980	protein2genome	match_part	22292	22588	350	-	.	ID=scaffold575|size48980:hsp:83560:3.12.0.0;Parent=scaffold575|size48980:hit:41440:3.12.0.0;Target=jgi|Fracy1|142343|gw1.74.49.1 1 98 +;Gap=M297
scaffold575|size48980	protein2genome	match_part	22085	22240	350	-	.	ID=scaffold575|size48980:hsp:83561:3.12.0.0;Parent=scaffold575|size48980:hit:41440:3.12.0.0;Target=jgi|Fracy1|142343|gw1.74.49.1 99 149 +;Gap=M156
scaffold575|size48980	protein2genome	protein_match	31621	31803	169	-	.	ID=scaffold575|size48980:hit:41441:3.12.0.0;Name=jgi|Thaps3|264596|thaps1_ua_kg.chr_19a_19000039;score=169
scaffold575|size48980	protein2genome	match_part	31621	31803	169	-	.	ID=scaffold575|size48980:hsp:83562:3.12.0.0;Parent=scaffold575|size48980:hit:41441:3.12.0.0;Target=jgi|Thaps3|264596|thaps1_ua_kg.chr_19a_19000039 5 65 +;Gap=M183
scaffold575|size48980	protein2genome	protein_match	31531	31803	214	-	.	ID=scaffold575|size48980:hit:41442:3.12.0.0;Name=jgi|Thaps3|261965|thaps1_ua_kg.chr_3000343;score=214
scaffold575|size48980	protein2genome	match_part	31531	31803	214	-	.	ID=scaffold575|size48980:hsp:83563:3.12.0.0;Parent=scaffold575|size48980:hit:41442:3.12.0.0;Target=jgi|Thaps3|261965|thaps1_ua_kg.chr_3000343 1 89 +;Gap=M273
scaffold575|size48980	protein2genome	protein_match	31495	31758	184	-	.	ID=scaffold575|size48980:hit:41443:3.12.0.0;Name=jgi|Fracy1|184780|e_gw1.5.1185.1;score=184
scaffold575|size48980	protein2genome	match_part	31495	31758	184	-	.	ID=scaffold575|size48980:hsp:83564:3.12.0.0;Parent=scaffold575|size48980:hit:41443:3.12.0.0;Target=jgi|Fracy1|184780|e_gw1.5.1185.1 52 140 +;Gap=M264
scaffold575|size48980	protein2genome	protein_match	31531	31782	228	-	.	ID=scaffold575|size48980:hit:41444:3.12.0.0;Name=jgi|Thaps3|262668|thaps1_ua_kg.chr_5000307;score=228
scaffold575|size48980	protein2genome	match_part	31531	31782	228	-	.	ID=scaffold575|size48980:hsp:83565:3.12.0.0;Parent=scaffold575|size48980:hit:41444:3.12.0.0;Target=jgi|Thaps3|262668|thaps1_ua_kg.chr_5000307 3 86 +;Gap=M252
scaffold575|size48980	protein2genome	protein_match	31531	31755	164	-	.	ID=scaffold575|size48980:hit:41445:3.12.0.0;Name=jgi|Fracy1|155313|gw1.26.222.1;score=164
scaffold575|size48980	protein2genome	match_part	31531	31755	164	-	.	ID=scaffold575|size48980:hsp:83566:3.12.0.0;Parent=scaffold575|size48980:hit:41445:3.12.0.0;Target=jgi|Fracy1|155313|gw1.26.222.1 14 89 +;Gap=M225
scaffold575|size48980	protein2genome	protein_match	31531	31782	197	-	.	ID=scaffold575|size48980:hit:41446:3.12.0.0;Name=jgi|Fracy1|155230|gw1.2.1206.1;score=197
scaffold575|size48980	protein2genome	match_part	31531	31782	197	-	.	ID=scaffold575|size48980:hsp:83567:3.12.0.0;Parent=scaffold575|size48980:hit:41446:3.12.0.0;Target=jgi|Fracy1|155230|gw1.2.1206.1 1 84 +;Gap=M252
scaffold575|size48980	protein2genome	protein_match	31615	31803	164	-	.	ID=scaffold575|size48980:hit:41447:3.12.0.0;Name=jgi|Thaps3|263154|thaps1_ua_kg.chr_7000111;score=164
scaffold575|size48980	protein2genome	match_part	31615	31803	164	-	.	ID=scaffold575|size48980:hsp:83568:3.12.0.0;Parent=scaffold575|size48980:hit:41447:3.12.0.0;Target=jgi|Thaps3|263154|thaps1_ua_kg.chr_7000111 11 73 +;Gap=M189
scaffold575|size48980	protein2genome	protein_match	31525	31782	201	-	.	ID=scaffold575|size48980:hit:41448:3.12.0.0;Name=jgi|Fracy1|202287|e_gw1.74.96.1;score=201
scaffold575|size48980	protein2genome	match_part	31525	31782	201	-	.	ID=scaffold575|size48980:hsp:83569:3.12.0.0;Parent=scaffold575|size48980:hit:41448:3.12.0.0;Target=jgi|Fracy1|202287|e_gw1.74.96.1 1 86 +;Gap=M258
scaffold575|size48980	protein2genome	protein_match	31531	31803	220	-	.	ID=scaffold575|size48980:hit:41449:3.12.0.0;Name=jgi|Thaps3|264590|thaps1_ua_kg.chr_19a_19000033;score=220
scaffold575|size48980	protein2genome	match_part	31531	31803	220	-	.	ID=scaffold575|size48980:hsp:83570:3.12.0.0;Parent=scaffold575|size48980:hit:41449:3.12.0.0;Target=jgi|Thaps3|264590|thaps1_ua_kg.chr_19a_19000033 61 152 +;Gap=M273
scaffold575|size48980	protein2genome	protein_match	42949	44051	885	-	.	ID=scaffold575|size48980:hit:41450:3.12.0.0;Name=jgi|Thaps3|10713|fgenesh1_pg.C_chr_17000176;score=885
scaffold575|size48980	protein2genome	match_part	43532	44051	885	-	.	ID=scaffold575|size48980:hsp:83571:3.12.0.0;Parent=scaffold575|size48980:hit:41450:3.12.0.0;Target=jgi|Thaps3|10713|fgenesh1_pg.C_chr_17000176 1 173 +;Gap=M520
scaffold575|size48980	protein2genome	match_part	42949	43462	885	-	.	ID=scaffold575|size48980:hsp:83572:3.12.0.0;Parent=scaffold575|size48980:hit:41450:3.12.0.0;Target=jgi|Thaps3|10713|fgenesh1_pg.C_chr_17000176 174 343 +;Gap=M514
scaffold575|size48980	protein2genome	protein_match	39277	39658	302	-	.	ID=scaffold575|size48980:hit:41451:3.12.0.0;Name=jgi|Thaoce1|74193|rna7899;score=302
scaffold575|size48980	protein2genome	match_part	39277	39658	302	-	.	ID=scaffold575|size48980:hsp:83573:3.12.0.0;Parent=scaffold575|size48980:hit:41451:3.12.0.0;Target=jgi|Thaoce1|74193|rna7899 1 127 +;Gap=M382
scaffold575|size48980	protein2genome	protein_match	41381	41623	190	-	.	ID=scaffold575|size48980:hit:41452:3.12.0.0;Name=jgi|Fracy1|194739|e_gw1.22.102.1;score=190
scaffold575|size48980	protein2genome	match_part	41381	41623	190	-	.	ID=scaffold575|size48980:hsp:83574:3.12.0.0;Parent=scaffold575|size48980:hit:41452:3.12.0.0;Target=jgi|Fracy1|194739|e_gw1.22.102.1 1 81 +;Gap=M243
scaffold575|size48980	protein2genome	protein_match	39193	39733	418	-	.	ID=scaffold575|size48980:hit:41453:3.12.0.0;Name=jgi|Thaoce1|91494|rna15024;score=418
scaffold575|size48980	protein2genome	match_part	39193	39733	418	-	.	ID=scaffold575|size48980:hsp:83575:3.12.0.0;Parent=scaffold575|size48980:hit:41453:3.12.0.0;Target=jgi|Thaoce1|91494|rna15024 1 179 +;Gap=M541
scaffold575|size48980	protein2genome	protein_match	42125	42603	328	-	.	ID=scaffold575|size48980:hit:41454:3.12.0.0;Name=jgi|Thaps3|10714|fgenesh1_pg.C_chr_17000177;score=328
scaffold575|size48980	protein2genome	match_part	42125	42603	328	-	.	ID=scaffold575|size48980:hsp:83576:3.12.0.0;Parent=scaffold575|size48980:hit:41454:3.12.0.0;Target=jgi|Thaps3|10714|fgenesh1_pg.C_chr_17000177 1 160 +;Gap=M479
scaffold575|size48980	protein2genome	protein_match	39659	40213	330	-	.	ID=scaffold575|size48980:hit:41455:3.12.0.0;Name=jgi|Thaoce1|100347|rna3929;score=330
scaffold575|size48980	protein2genome	match_part	40025	40213	330	-	.	ID=scaffold575|size48980:hsp:83577:3.12.0.0;Parent=scaffold575|size48980:hit:41455:3.12.0.0;Target=jgi|Thaoce1|100347|rna3929 84 146 +;Gap=M189
scaffold575|size48980	protein2genome	match_part	39659	39988	330	-	.	ID=scaffold575|size48980:hsp:83578:3.12.0.0;Parent=scaffold575|size48980:hit:41455:3.12.0.0;Target=jgi|Thaoce1|100347|rna3929 147 258 +;Gap=M330
scaffold575|size48980	protein2genome	protein_match	39149	39358	221	-	.	ID=scaffold575|size48980:hit:41456:3.12.0.0;Name=jgi|Thaoce1|77625|rna18793;score=221
scaffold575|size48980	protein2genome	match_part	39149	39358	221	-	.	ID=scaffold575|size48980:hsp:83579:3.12.0.0;Parent=scaffold575|size48980:hit:41456:3.12.0.0;Target=jgi|Thaoce1|77625|rna18793 8 76 +;Gap=M210
scaffold575|size48980	protein2genome	protein_match	39728	39889	146	-	.	ID=scaffold575|size48980:hit:41457:3.12.0.0;Name=jgi|Thaoce1|83515|rna23431;score=146
scaffold575|size48980	protein2genome	match_part	39728	39889	146	-	.	ID=scaffold575|size48980:hsp:83580:3.12.0.0;Parent=scaffold575|size48980:hit:41457:3.12.0.0;Target=jgi|Thaoce1|83515|rna23431 10 63 +;Gap=M162
scaffold575|size48980	protein2genome	protein_match	39146	40240	1017	-	.	ID=scaffold575|size48980:hit:41458:3.12.0.0;Name=jgi|Thaoce1|79866|rna9285;score=1017
scaffold575|size48980	protein2genome	match_part	39146	40240	1017	-	.	ID=scaffold575|size48980:hsp:83581:3.12.0.0;Parent=scaffold575|size48980:hit:41458:3.12.0.0;Target=jgi|Thaoce1|79866|rna9285 296 660 +;Gap=M1095
scaffold575|size48980	protein2genome	protein_match	39143	39889	699	-	.	ID=scaffold575|size48980:hit:41459:3.12.0.0;Name=jgi|Thaoce1|94946|rna12941;score=699
scaffold575|size48980	protein2genome	match_part	39143	39889	699	-	.	ID=scaffold575|size48980:hsp:83582:3.12.0.0;Parent=scaffold575|size48980:hit:41459:3.12.0.0;Target=jgi|Thaoce1|94946|rna12941 52 299 +;Gap=M747
scaffold575|size48980	protein2genome	protein_match	39299	39499	204	-	.	ID=scaffold575|size48980:hit:41460:3.12.0.0;Name=jgi|Thaoce1|100348|rna3930;score=204
scaffold575|size48980	protein2genome	match_part	39299	39499	204	-	.	ID=scaffold575|size48980:hsp:83583:3.12.0.0;Parent=scaffold575|size48980:hit:41460:3.12.0.0;Target=jgi|Thaoce1|100348|rna3930 6 72 +;Gap=M201
scaffold575|size48980	protein2genome	protein_match	39191	39466	179	-	.	ID=scaffold575|size48980:hit:41461:3.12.0.0;Name=jgi|Fracy1|247541|fgenesh2_pg.20_%2523_332;score=179
scaffold575|size48980	protein2genome	match_part	39191	39466	179	-	.	ID=scaffold575|size48980:hsp:83584:3.12.0.0;Parent=scaffold575|size48980:hit:41461:3.12.0.0;Target=jgi|Fracy1|247541|fgenesh2_pg.20_%252523_332 2 93 +;Gap=M276
scaffold575|size48980	protein2genome	protein_match	41387	42250	586	-	.	ID=scaffold575|size48980:hit:41462:3.12.0.0;Name=jgi|Thaoce1|73267|rna23082;score=586
scaffold575|size48980	protein2genome	match_part	41387	42250	586	-	.	ID=scaffold575|size48980:hsp:83585:3.12.0.0;Parent=scaffold575|size48980:hit:41462:3.12.0.0;Target=jgi|Thaoce1|73267|rna23082 34 319 +;Gap=M864
scaffold575|size48980	protein2genome	protein_match	39335	40006	449	-	.	ID=scaffold575|size48980:hit:41463:3.12.0.0;Name=jgi|Fracy1|233801|fgenesh2_pg.1_%2523_1999;score=449
scaffold575|size48980	protein2genome	match_part	39335	40006	449	-	.	ID=scaffold575|size48980:hsp:83586:3.12.0.0;Parent=scaffold575|size48980:hit:41463:3.12.0.0;Target=jgi|Fracy1|233801|fgenesh2_pg.1_%252523_1999 1 226 +;Gap=M672
scaffold575|size48980	protein2genome	protein_match	39173	39610	358	-	.	ID=scaffold575|size48980:hit:41464:3.12.0.0;Name=jgi|Thaoce1|86857|rna27263;score=358
scaffold575|size48980	protein2genome	match_part	39241	39610	358	-	.	ID=scaffold575|size48980:hsp:83587:3.12.0.0;Parent=scaffold575|size48980:hit:41464:3.12.0.0;Target=jgi|Thaoce1|86857|rna27263 3 122 +;Gap=M370
scaffold575|size48980	protein2genome	match_part	39173	39210	358	-	.	ID=scaffold575|size48980:hsp:83588:3.12.0.0;Parent=scaffold575|size48980:hit:41464:3.12.0.0;Target=jgi|Thaoce1|86857|rna27263 123 136 +;Gap=M38
scaffold575|size48980	protein2genome	protein_match	39767	40252	344	-	.	ID=scaffold575|size48980:hit:41465:3.12.0.0;Name=jgi|Thaoce1|85958|rna10719;score=344
scaffold575|size48980	protein2genome	match_part	40088	40252	344	-	.	ID=scaffold575|size48980:hsp:83589:3.12.0.0;Parent=scaffold575|size48980:hit:41465:3.12.0.0;Target=jgi|Thaoce1|85958|rna10719 70 124 +;Gap=M165
scaffold575|size48980	protein2genome	match_part	39767	40045	344	-	.	ID=scaffold575|size48980:hsp:83590:3.12.0.0;Parent=scaffold575|size48980:hit:41465:3.12.0.0;Target=jgi|Thaoce1|85958|rna10719 125 218 +;Gap=M279
scaffold575|size48980	protein2genome	protein_match	39410	40252	743	-	.	ID=scaffold575|size48980:hit:41466:3.12.0.0;Name=jgi|Thaoce1|69679|rna27387;score=743
scaffold575|size48980	protein2genome	match_part	39410	40252	743	-	.	ID=scaffold575|size48980:hsp:83591:3.12.0.0;Parent=scaffold575|size48980:hit:41466:3.12.0.0;Target=jgi|Thaoce1|69679|rna27387 207 490 +;Gap=M843
scaffold575|size48980	protein2genome	protein_match	42949	43887	832	-	.	ID=scaffold575|size48980:hit:41467:3.12.0.0;Name=jgi|Thaps3|10961|fgenesh1_pg.C_chr_18000204;score=832
scaffold575|size48980	protein2genome	match_part	42949	43887	832	-	.	ID=scaffold575|size48980:hsp:83592:3.12.0.0;Parent=scaffold575|size48980:hit:41467:3.12.0.0;Target=jgi|Thaps3|10961|fgenesh1_pg.C_chr_18000204 1 307 +;Gap=M939
scaffold575|size48980	protein2genome	protein_match	40225	40506	291	-	.	ID=scaffold575|size48980:hit:41468:3.12.0.0;Name=jgi|Thaoce1|78350|rna28436;score=291
scaffold575|size48980	protein2genome	match_part	40225	40506	291	-	.	ID=scaffold575|size48980:hsp:83593:3.12.0.0;Parent=scaffold575|size48980:hit:41468:3.12.0.0;Target=jgi|Thaoce1|78350|rna28436 1 94 +;Gap=M282
scaffold575|size48980	protein2genome	protein_match	39149	39433	328	-	.	ID=scaffold575|size48980:hit:41469:3.12.0.0;Name=jgi|Thaoce1|80730|rna14441;score=328
scaffold575|size48980	protein2genome	match_part	39149	39433	328	-	.	ID=scaffold575|size48980:hsp:83594:3.12.0.0;Parent=scaffold575|size48980:hit:41469:3.12.0.0;Target=jgi|Thaoce1|80730|rna14441 18 111 +;Gap=M285
scaffold575|size48980	protein2genome	protein_match	39125	40252	1019	-	.	ID=scaffold575|size48980:hit:41470:3.12.0.0;Name=jgi|Thaoce1|85351|rna15333;score=1019
scaffold575|size48980	protein2genome	match_part	39125	40252	1019	-	.	ID=scaffold575|size48980:hsp:83595:3.12.0.0;Parent=scaffold575|size48980:hit:41470:3.12.0.0;Target=jgi|Thaoce1|85351|rna15333 48 424 +;Gap=M1128
scaffold575|size48980	protein2genome	protein_match	39149	39382	221	-	.	ID=scaffold575|size48980:hit:41471:3.12.0.0;Name=jgi|Thaoce1|83591|rna4947;score=221
scaffold575|size48980	protein2genome	match_part	39149	39382	221	-	.	ID=scaffold575|size48980:hsp:83596:3.12.0.0;Parent=scaffold575|size48980:hit:41471:3.12.0.0;Target=jgi|Thaoce1|83591|rna4947 1 77 +;Gap=M234
scaffold575|size48980	protein2genome	protein_match	39191	39997	490	-	.	ID=scaffold575|size48980:hit:41472:3.12.0.0;Name=jgi|Thaoce1|103294|rna26631;score=490
scaffold575|size48980	protein2genome	match_part	39191	39997	490	-	.	ID=scaffold575|size48980:hsp:83597:3.12.0.0;Parent=scaffold575|size48980:hit:41472:3.12.0.0;Target=jgi|Thaoce1|103294|rna26631 3 274 +;Gap=M807
scaffold575|size48980	protein2genome	protein_match	40285	40653	343	-	.	ID=scaffold575|size48980:hit:41473:3.12.0.0;Name=jgi|Thaoce1|81732|rna24766;score=343
scaffold575|size48980	protein2genome	match_part	40285	40653	343	-	.	ID=scaffold575|size48980:hsp:83598:3.12.0.0;Parent=scaffold575|size48980:hit:41473:3.12.0.0;Target=jgi|Thaoce1|81732|rna24766 41 163 +;Gap=M369
scaffold575|size48980	protein2genome	protein_match	39299	39657	271	-	.	ID=scaffold575|size48980:hit:41474:3.12.0.0;Name=jgi|Thaoce1|79852|rna18616;score=271
scaffold575|size48980	protein2genome	match_part	39299	39657	271	-	.	ID=scaffold575|size48980:hsp:83599:3.12.0.0;Parent=scaffold575|size48980:hit:41474:3.12.0.0;Target=jgi|Thaoce1|79852|rna18616 2 121 +;Gap=M359
scaffold575|size48980	protein2genome	protein_match	39410	39658	234	-	.	ID=scaffold575|size48980:hit:41475:3.12.0.0;Name=jgi|Thaoce1|77882|rna23268;score=234
scaffold575|size48980	protein2genome	match_part	39410	39658	234	-	.	ID=scaffold575|size48980:hsp:83600:3.12.0.0;Parent=scaffold575|size48980:hit:41475:3.12.0.0;Target=jgi|Thaoce1|77882|rna23268 1 83 +;Gap=M249
scaffold575|size48980	protein2genome	protein_match	39215	39424	223	-	.	ID=scaffold575|size48980:hit:41476:3.12.0.0;Name=jgi|Thaoce1|73762|rna25162;score=223
scaffold575|size48980	protein2genome	match_part	39215	39424	223	-	.	ID=scaffold575|size48980:hsp:83601:3.12.0.0;Parent=scaffold575|size48980:hit:41476:3.12.0.0;Target=jgi|Thaoce1|73762|rna25162 1 69 +;Gap=M210
scaffold575|size48980	blastn	expressed_sequence_match	10973	16211	718	+	.	ID=scaffold575|size48980:hit:41477:3.12.0.0;Name=TRINITY_DN17997_c0_g2_i1;score=718
scaffold575|size48980	blastn	match_part	10973	11696	718	+	.	ID=scaffold575|size48980:hsp:83602:3.12.0.0;Parent=scaffold575|size48980:hit:41477:3.12.0.0;Target=TRINITY_DN17997_c0_g2_i1 64 787 +;Gap=M724
scaffold575|size48980	blastn	match_part	11769	11800	32	+	.	ID=scaffold575|size48980:hsp:83603:3.12.0.0;Parent=scaffold575|size48980:hit:41477:3.12.0.0;Target=TRINITY_DN17997_c0_g2_i1 786 817 +;Gap=M32
scaffold575|size48980	blastn	match_part	11873	12583	693	+	.	ID=scaffold575|size48980:hsp:83604:3.12.0.0;Parent=scaffold575|size48980:hit:41477:3.12.0.0;Target=TRINITY_DN17997_c0_g2_i1 816 1526 +;Gap=M711
scaffold575|size48980	blastn	match_part	12657	12907	245	+	.	ID=scaffold575|size48980:hsp:83605:3.12.0.0;Parent=scaffold575|size48980:hit:41477:3.12.0.0;Target=TRINITY_DN17997_c0_g2_i1 1525 1775 +;Gap=M251
scaffold575|size48980	blastn	match_part	13011	14369	1341	+	.	ID=scaffold575|size48980:hsp:83606:3.12.0.0;Parent=scaffold575|size48980:hit:41477:3.12.0.0;Target=TRINITY_DN17997_c0_g2_i1 1775 3133 +;Gap=M1359
scaffold575|size48980	blastn	match_part	14448	15046	581	+	.	ID=scaffold575|size48980:hsp:83607:3.12.0.0;Parent=scaffold575|size48980:hit:41477:3.12.0.0;Target=TRINITY_DN17997_c0_g2_i1 3131 3729 +;Gap=M599
scaffold575|size48980	blastn	match_part	15132	16211	1026	+	.	ID=scaffold575|size48980:hsp:83608:3.12.0.0;Parent=scaffold575|size48980:hit:41477:3.12.0.0;Target=TRINITY_DN17997_c0_g2_i1 3726 4805 +;Gap=M1080
scaffold575|size48980	blastn	expressed_sequence_match	14871	16705	542	-	.	ID=scaffold575|size48980:hit:41478:3.12.0.0;Name=TRINITY_DN9896_c0_g1_i1;score=542
scaffold575|size48980	blastn	match_part	16158	16705	542	-	.	ID=scaffold575|size48980:hsp:83609:3.12.0.0;Parent=scaffold575|size48980:hit:41478:3.12.0.0;Target=TRINITY_DN9896_c0_g1_i1 1 548 +;Gap=M548
scaffold575|size48980	blastn	match_part	15132	16086	865	-	.	ID=scaffold575|size48980:hsp:83610:3.12.0.0;Parent=scaffold575|size48980:hit:41478:3.12.0.0;Target=TRINITY_DN9896_c0_g1_i1 546 1500 +;Gap=M955
scaffold575|size48980	blastn	match_part	14871	15046	164	-	.	ID=scaffold575|size48980:hsp:83611:3.12.0.0;Parent=scaffold575|size48980:hit:41478:3.12.0.0;Target=TRINITY_DN9896_c0_g1_i1 1497 1672 +;Gap=M176
scaffold575|size48980	blastn	expressed_sequence_match	14871	16705	403	-	.	ID=scaffold575|size48980:hit:41479:3.12.0.0;Name=TRINITY_DN9896_c0_g1_i2;score=403
scaffold575|size48980	blastn	match_part	16297	16705	403	-	.	ID=scaffold575|size48980:hsp:83612:3.12.0.0;Parent=scaffold575|size48980:hit:41479:3.12.0.0;Target=TRINITY_DN9896_c0_g1_i2 1 409 +;Gap=M409
scaffold575|size48980	blastn	match_part	15132	16213	1004	-	.	ID=scaffold575|size48980:hsp:83613:3.12.0.0;Parent=scaffold575|size48980:hit:41479:3.12.0.0;Target=TRINITY_DN9896_c0_g1_i2 409 1490 +;Gap=M1082
scaffold575|size48980	blastn	match_part	14871	15046	152	-	.	ID=scaffold575|size48980:hsp:83614:3.12.0.0;Parent=scaffold575|size48980:hit:41479:3.12.0.0;Target=TRINITY_DN9896_c0_g1_i2 1487 1662 +;Gap=M176
scaffold575|size48980	blastn	expressed_sequence_match	10973	13111	663	+	.	ID=scaffold575|size48980:hit:41480:3.12.0.0;Name=TRINITY_DN17997_c0_g2_i2;score=663
scaffold575|size48980	blastn	match_part	10973	11689	663	+	.	ID=scaffold575|size48980:hsp:83615:3.12.0.0;Parent=scaffold575|size48980:hit:41480:3.12.0.0;Target=TRINITY_DN17997_c0_g2_i2 64 780 +;Gap=M717
scaffold575|size48980	blastn	match_part	11769	12583	761	+	.	ID=scaffold575|size48980:hsp:83616:3.12.0.0;Parent=scaffold575|size48980:hit:41480:3.12.0.0;Target=TRINITY_DN17997_c0_g2_i2 786 1600 +;Gap=M815
scaffold575|size48980	blastn	match_part	12657	12906	244	+	.	ID=scaffold575|size48980:hsp:83617:3.12.0.0;Parent=scaffold575|size48980:hit:41480:3.12.0.0;Target=TRINITY_DN17997_c0_g2_i2 1599 1848 +;Gap=M250
scaffold575|size48980	blastn	match_part	13042	13111	64	+	.	ID=scaffold575|size48980:hsp:83618:3.12.0.0;Parent=scaffold575|size48980:hit:41480:3.12.0.0;Target=TRINITY_DN17997_c0_g2_i2 1849 1918 +;Gap=M70
scaffold575|size48980	blastn	expressed_sequence_match	10973	16720	718	+	.	ID=scaffold575|size48980:hit:41481:3.12.0.0;Name=TRINITY_DN17997_c0_g2_i3;score=718
scaffold575|size48980	blastn	match_part	10973	11696	718	+	.	ID=scaffold575|size48980:hsp:83619:3.12.0.0;Parent=scaffold575|size48980:hit:41481:3.12.0.0;Target=TRINITY_DN17997_c0_g2_i3 64 787 +;Gap=M724
scaffold575|size48980	blastn	match_part	11769	11800	32	+	.	ID=scaffold575|size48980:hsp:83620:3.12.0.0;Parent=scaffold575|size48980:hit:41481:3.12.0.0;Target=TRINITY_DN17997_c0_g2_i3 786 817 +;Gap=M32
scaffold575|size48980	blastn	match_part	11873	12583	693	+	.	ID=scaffold575|size48980:hsp:83621:3.12.0.0;Parent=scaffold575|size48980:hit:41481:3.12.0.0;Target=TRINITY_DN17997_c0_g2_i3 816 1526 +;Gap=M711
scaffold575|size48980	blastn	match_part	12657	14369	1701	+	.	ID=scaffold575|size48980:hsp:83622:3.12.0.0;Parent=scaffold575|size48980:hit:41481:3.12.0.0;Target=TRINITY_DN17997_c0_g2_i3 1525 3237 +;Gap=M1713
scaffold575|size48980	blastn	match_part	14448	15046	593	+	.	ID=scaffold575|size48980:hsp:83623:3.12.0.0;Parent=scaffold575|size48980:hit:41481:3.12.0.0;Target=TRINITY_DN17997_c0_g2_i3 3235 3833 +;Gap=M599
scaffold575|size48980	blastn	match_part	15132	16086	937	+	.	ID=scaffold575|size48980:hsp:83624:3.12.0.0;Parent=scaffold575|size48980:hit:41481:3.12.0.0;Target=TRINITY_DN17997_c0_g2_i3 3830 4784 +;Gap=M955
scaffold575|size48980	blastn	match_part	16158	16213	50	+	.	ID=scaffold575|size48980:hsp:83625:3.12.0.0;Parent=scaffold575|size48980:hit:41481:3.12.0.0;Target=TRINITY_DN17997_c0_g2_i3 4782 4837 +;Gap=M56
scaffold575|size48980	blastn	match_part	16297	16720	236	+	.	ID=scaffold575|size48980:hsp:83626:3.12.0.0;Parent=scaffold575|size48980:hit:41481:3.12.0.0;Target=TRINITY_DN17997_c0_g2_i3 4837 5253 +;Gap=M424
scaffold575|size48980	blastn	expressed_sequence_match	15164	16705	1458	-	.	ID=scaffold575|size48980:hit:41482:3.12.0.0;Name=TRINITY_DN9896_c0_g1_i3;score=1458
scaffold575|size48980	blastn	match_part	15164	16705	1458	-	.	ID=scaffold575|size48980:hsp:83627:3.12.0.0;Parent=scaffold575|size48980:hit:41482:3.12.0.0;Target=TRINITY_DN9896_c0_g1_i3 1 1542 +;Gap=M1542
scaffold575|size48980	blastn	expressed_sequence_match	10973	15152	718	+	.	ID=scaffold575|size48980:hit:41483:3.12.0.0;Name=TRINITY_DN17997_c0_g2_i4;score=718
scaffold575|size48980	blastn	match_part	10973	11696	718	+	.	ID=scaffold575|size48980:hsp:83628:3.12.0.0;Parent=scaffold575|size48980:hit:41483:3.12.0.0;Target=TRINITY_DN17997_c0_g2_i4 64 787 +;Gap=M724
scaffold575|size48980	blastn	match_part	11769	11800	32	+	.	ID=scaffold575|size48980:hsp:83629:3.12.0.0;Parent=scaffold575|size48980:hit:41483:3.12.0.0;Target=TRINITY_DN17997_c0_g2_i4 786 817 +;Gap=M32
scaffold575|size48980	blastn	match_part	11873	12583	693	+	.	ID=scaffold575|size48980:hsp:83630:3.12.0.0;Parent=scaffold575|size48980:hit:41483:3.12.0.0;Target=TRINITY_DN17997_c0_g2_i4 816 1526 +;Gap=M711
scaffold575|size48980	blastn	match_part	12657	12907	245	+	.	ID=scaffold575|size48980:hsp:83631:3.12.0.0;Parent=scaffold575|size48980:hit:41483:3.12.0.0;Target=TRINITY_DN17997_c0_g2_i4 1525 1775 +;Gap=M251
scaffold575|size48980	blastn	match_part	13011	14369	1341	+	.	ID=scaffold575|size48980:hsp:83632:3.12.0.0;Parent=scaffold575|size48980:hit:41483:3.12.0.0;Target=TRINITY_DN17997_c0_g2_i4 1775 3133 +;Gap=M1359
scaffold575|size48980	blastn	match_part	14448	15152	658	+	.	ID=scaffold575|size48980:hsp:83633:3.12.0.0;Parent=scaffold575|size48980:hit:41483:3.12.0.0;Target=TRINITY_DN17997_c0_g2_i4 3131 3834 +;Gap=M705
scaffold575|size48980	blastn	expressed_sequence_match	15965	16705	518	-	.	ID=scaffold575|size48980:hit:41484:3.12.0.0;Name=TRINITY_DN9896_c0_g1_i4;score=518
scaffold575|size48980	blastn	match_part	15965	16705	518	-	.	ID=scaffold575|size48980:hsp:83634:3.12.0.0;Parent=scaffold575|size48980:hit:41484:3.12.0.0;Target=TRINITY_DN9896_c0_g1_i4 1 736 +;Gap=M741
scaffold575|size48980	blastn	expressed_sequence_match	10973	13111	663	+	.	ID=scaffold575|size48980:hit:41485:3.12.0.0;Name=TRINITY_DN17997_c0_g2_i5;score=663
scaffold575|size48980	blastn	match_part	10973	11689	663	+	.	ID=scaffold575|size48980:hsp:83635:3.12.0.0;Parent=scaffold575|size48980:hit:41485:3.12.0.0;Target=TRINITY_DN17997_c0_g2_i5 64 780 +;Gap=M717
scaffold575|size48980	blastn	match_part	11769	11800	32	+	.	ID=scaffold575|size48980:hsp:83636:3.12.0.0;Parent=scaffold575|size48980:hit:41485:3.12.0.0;Target=TRINITY_DN17997_c0_g2_i5 786 817 +;Gap=M32
scaffold575|size48980	blastn	match_part	11873	12583	693	+	.	ID=scaffold575|size48980:hsp:83637:3.12.0.0;Parent=scaffold575|size48980:hit:41485:3.12.0.0;Target=TRINITY_DN17997_c0_g2_i5 816 1526 +;Gap=M711
scaffold575|size48980	blastn	match_part	12657	12906	244	+	.	ID=scaffold575|size48980:hsp:83638:3.12.0.0;Parent=scaffold575|size48980:hit:41485:3.12.0.0;Target=TRINITY_DN17997_c0_g2_i5 1525 1774 +;Gap=M250
scaffold575|size48980	blastn	match_part	13042	13111	64	+	.	ID=scaffold575|size48980:hsp:83639:3.12.0.0;Parent=scaffold575|size48980:hit:41485:3.12.0.0;Target=TRINITY_DN17997_c0_g2_i5 1775 1844 +;Gap=M70
scaffold575|size48980	blastn	expressed_sequence_match	15914	16705	403	-	.	ID=scaffold575|size48980:hit:41486:3.12.0.0;Name=TRINITY_DN9896_c0_g1_i6;score=403
scaffold575|size48980	blastn	match_part	16297	16705	403	-	.	ID=scaffold575|size48980:hsp:83640:3.12.0.0;Parent=scaffold575|size48980:hit:41486:3.12.0.0;Target=TRINITY_DN9896_c0_g1_i6 1 409 +;Gap=M409
scaffold575|size48980	blastn	match_part	16158	16213	56	-	.	ID=scaffold575|size48980:hsp:83641:3.12.0.0;Parent=scaffold575|size48980:hit:41486:3.12.0.0;Target=TRINITY_DN9896_c0_g1_i6 409 464 +;Gap=M56
scaffold575|size48980	blastn	match_part	15914	16086	173	-	.	ID=scaffold575|size48980:hsp:83642:3.12.0.0;Parent=scaffold575|size48980:hit:41486:3.12.0.0;Target=TRINITY_DN9896_c0_g1_i6 462 634 +;Gap=M173
scaffold575|size48980	blastn	expressed_sequence_match	10973	16720	718	+	.	ID=scaffold575|size48980:hit:41487:3.12.0.0;Name=TRINITY_DN17997_c0_g2_i6;score=718
scaffold575|size48980	blastn	match_part	10973	11696	718	+	.	ID=scaffold575|size48980:hsp:83643:3.12.0.0;Parent=scaffold575|size48980:hit:41487:3.12.0.0;Target=TRINITY_DN17997_c0_g2_i6 64 787 +;Gap=M724
scaffold575|size48980	blastn	match_part	11769	11800	32	+	.	ID=scaffold575|size48980:hsp:83644:3.12.0.0;Parent=scaffold575|size48980:hit:41487:3.12.0.0;Target=TRINITY_DN17997_c0_g2_i6 786 817 +;Gap=M32
scaffold575|size48980	blastn	match_part	11873	12583	693	+	.	ID=scaffold575|size48980:hsp:83645:3.12.0.0;Parent=scaffold575|size48980:hit:41487:3.12.0.0;Target=TRINITY_DN17997_c0_g2_i6 816 1526 +;Gap=M711
scaffold575|size48980	blastn	match_part	12657	12907	245	+	.	ID=scaffold575|size48980:hsp:83646:3.12.0.0;Parent=scaffold575|size48980:hit:41487:3.12.0.0;Target=TRINITY_DN17997_c0_g2_i6 1525 1775 +;Gap=M251
scaffold575|size48980	blastn	match_part	13011	14369	1353	+	.	ID=scaffold575|size48980:hsp:83647:3.12.0.0;Parent=scaffold575|size48980:hit:41487:3.12.0.0;Target=TRINITY_DN17997_c0_g2_i6 1775 3133 +;Gap=M1359
scaffold575|size48980	blastn	match_part	14448	15046	581	+	.	ID=scaffold575|size48980:hsp:83648:3.12.0.0;Parent=scaffold575|size48980:hit:41487:3.12.0.0;Target=TRINITY_DN17997_c0_g2_i6 3131 3729 +;Gap=M599
scaffold575|size48980	blastn	match_part	15132	16086	853	+	.	ID=scaffold575|size48980:hsp:83649:3.12.0.0;Parent=scaffold575|size48980:hit:41487:3.12.0.0;Target=TRINITY_DN17997_c0_g2_i6 3726 4680 +;Gap=M955
scaffold575|size48980	blastn	match_part	16158	16213	50	+	.	ID=scaffold575|size48980:hsp:83650:3.12.0.0;Parent=scaffold575|size48980:hit:41487:3.12.0.0;Target=TRINITY_DN17997_c0_g2_i6 4678 4733 +;Gap=M56
scaffold575|size48980	blastn	match_part	16297	16720	236	+	.	ID=scaffold575|size48980:hsp:83651:3.12.0.0;Parent=scaffold575|size48980:hit:41487:3.12.0.0;Target=TRINITY_DN17997_c0_g2_i6 4733 5149 +;Gap=M424
scaffold575|size48980	blastn	expressed_sequence_match	10973	16703	718	+	.	ID=scaffold575|size48980:hit:41488:3.12.0.0;Name=TRINITY_DN17997_c0_g2_i7;score=718
scaffold575|size48980	blastn	match_part	10973	11696	718	+	.	ID=scaffold575|size48980:hsp:83652:3.12.0.0;Parent=scaffold575|size48980:hit:41488:3.12.0.0;Target=TRINITY_DN17997_c0_g2_i7 64 787 +;Gap=M724
scaffold575|size48980	blastn	match_part	11769	11800	32	+	.	ID=scaffold575|size48980:hsp:83653:3.12.0.0;Parent=scaffold575|size48980:hit:41488:3.12.0.0;Target=TRINITY_DN17997_c0_g2_i7 786 817 +;Gap=M32
scaffold575|size48980	blastn	match_part	11873	12583	693	+	.	ID=scaffold575|size48980:hsp:83654:3.12.0.0;Parent=scaffold575|size48980:hit:41488:3.12.0.0;Target=TRINITY_DN17997_c0_g2_i7 816 1526 +;Gap=M711
scaffold575|size48980	blastn	match_part	12657	12907	245	+	.	ID=scaffold575|size48980:hsp:83655:3.12.0.0;Parent=scaffold575|size48980:hit:41488:3.12.0.0;Target=TRINITY_DN17997_c0_g2_i7 1525 1775 +;Gap=M251
scaffold575|size48980	blastn	match_part	13011	14369	1353	+	.	ID=scaffold575|size48980:hsp:83656:3.12.0.0;Parent=scaffold575|size48980:hit:41488:3.12.0.0;Target=TRINITY_DN17997_c0_g2_i7 1775 3133 +;Gap=M1359
scaffold575|size48980	blastn	match_part	14448	15046	593	+	.	ID=scaffold575|size48980:hsp:83657:3.12.0.0;Parent=scaffold575|size48980:hit:41488:3.12.0.0;Target=TRINITY_DN17997_c0_g2_i7 3131 3729 +;Gap=M599
scaffold575|size48980	blastn	match_part	15132	16086	937	+	.	ID=scaffold575|size48980:hsp:83658:3.12.0.0;Parent=scaffold575|size48980:hit:41488:3.12.0.0;Target=TRINITY_DN17997_c0_g2_i7 3726 4680 +;Gap=M955
scaffold575|size48980	blastn	match_part	16158	16703	534	+	.	ID=scaffold575|size48980:hsp:83659:3.12.0.0;Parent=scaffold575|size48980:hit:41488:3.12.0.0;Target=TRINITY_DN17997_c0_g2_i7 4678 5223 +;Gap=M546
scaffold575|size48980	blastn	expressed_sequence_match	19140	19349	122	-	.	ID=scaffold575|size48980:hit:41489:3.12.0.0;Name=TRINITY_DN17063_c0_g2_i1;score=122
scaffold575|size48980	blastn	match_part	19140	19349	122	-	.	ID=scaffold575|size48980:hsp:83660:3.12.0.0;Parent=scaffold575|size48980:hit:41489:3.12.0.0;Target=TRINITY_DN17063_c0_g2_i1 11 221 +;Gap=M210
scaffold575|size48980	blastn	expressed_sequence_match	19815	23255	1633	-	.	ID=scaffold575|size48980:hit:41490:3.12.0.0;Name=TRINITY_DN17063_c0_g1_i1;score=1633
scaffold575|size48980	blastn	match_part	21292	23255	1633	-	.	ID=scaffold575|size48980:hsp:83661:3.12.0.0;Parent=scaffold575|size48980:hit:41490:3.12.0.0;Target=TRINITY_DN17063_c0_g1_i1 1 1964 +;Gap=M1964
scaffold575|size48980	blastn	match_part	20599	20702	56	-	.	ID=scaffold575|size48980:hsp:83662:3.12.0.0;Parent=scaffold575|size48980:hit:41490:3.12.0.0;Target=TRINITY_DN17063_c0_g1_i1 2086 2189 +;Gap=M104
scaffold575|size48980	blastn	match_part	20549	20598	44	-	.	ID=scaffold575|size48980:hsp:83663:3.12.0.0;Parent=scaffold575|size48980:hit:41490:3.12.0.0;Target=TRINITY_DN17063_c0_g1_i1 2171 2220 +;Gap=M50
scaffold575|size48980	blastn	match_part	19815	20045	129	-	.	ID=scaffold575|size48980:hsp:83664:3.12.0.0;Parent=scaffold575|size48980:hit:41490:3.12.0.0;Target=TRINITY_DN17063_c0_g1_i1 2724 2954 +;Gap=M231
scaffold575|size48980	blastn	expressed_sequence_match	19815	23255	1593	-	.	ID=scaffold575|size48980:hit:41491:3.12.0.0;Name=TRINITY_DN17063_c0_g1_i2;score=1593
scaffold575|size48980	blastn	match_part	21404	23255	1593	-	.	ID=scaffold575|size48980:hsp:83665:3.12.0.0;Parent=scaffold575|size48980:hit:41491:3.12.0.0;Target=TRINITY_DN17063_c0_g1_i2 1 1852 +;Gap=M1852
scaffold575|size48980	blastn	match_part	20599	20702	56	-	.	ID=scaffold575|size48980:hsp:83666:3.12.0.0;Parent=scaffold575|size48980:hit:41491:3.12.0.0;Target=TRINITY_DN17063_c0_g1_i2 2000 2103 +;Gap=M104
scaffold575|size48980	blastn	match_part	20549	20598	44	-	.	ID=scaffold575|size48980:hsp:83667:3.12.0.0;Parent=scaffold575|size48980:hit:41491:3.12.0.0;Target=TRINITY_DN17063_c0_g1_i2 2085 2134 +;Gap=M50
scaffold575|size48980	blastn	match_part	19815	20045	129	-	.	ID=scaffold575|size48980:hsp:83668:3.12.0.0;Parent=scaffold575|size48980:hit:41491:3.12.0.0;Target=TRINITY_DN17063_c0_g1_i2 2638 2868 +;Gap=M231
scaffold575|size48980	blastn	expressed_sequence_match	23064	23266	119	+	.	ID=scaffold575|size48980:hit:41492:3.12.0.0;Name=TRINITY_DN25666_c0_g1_i1;score=119
scaffold575|size48980	blastn	match_part	23064	23266	119	+	.	ID=scaffold575|size48980:hsp:83669:3.12.0.0;Parent=scaffold575|size48980:hit:41492:3.12.0.0;Target=TRINITY_DN25666_c0_g1_i1 1 208 +;Gap=M203
scaffold575|size48980	blastn	expressed_sequence_match	20549	23266	1847	-	.	ID=scaffold575|size48980:hit:41493:3.12.0.0;Name=TRINITY_DN8806_c0_g1_i1;score=1847
scaffold575|size48980	blastn	match_part	21292	23266	1847	-	.	ID=scaffold575|size48980:hsp:83670:3.12.0.0;Parent=scaffold575|size48980:hit:41493:3.12.0.0;Target=TRINITY_DN8806_c0_g1_i1 52 2029 +;Gap=M1975
scaffold575|size48980	blastn	match_part	20599	20702	56	-	.	ID=scaffold575|size48980:hsp:83671:3.12.0.0;Parent=scaffold575|size48980:hit:41493:3.12.0.0;Target=TRINITY_DN8806_c0_g1_i1 2151 2254 +;Gap=M104
scaffold575|size48980	blastn	match_part	20549	20598	44	-	.	ID=scaffold575|size48980:hsp:83672:3.12.0.0;Parent=scaffold575|size48980:hit:41493:3.12.0.0;Target=TRINITY_DN8806_c0_g1_i1 2236 2285 +;Gap=M50
scaffold575|size48980	blastn	expressed_sequence_match	29682	29929	248	-	.	ID=scaffold575|size48980:hit:41494:3.12.0.0;Name=TRINITY_DN7863_c0_g1_i1;score=248
scaffold575|size48980	blastn	match_part	29682	29929	248	-	.	ID=scaffold575|size48980:hsp:83673:3.12.0.0;Parent=scaffold575|size48980:hit:41494:3.12.0.0;Target=TRINITY_DN7863_c0_g1_i1 1 248 +;Gap=M248
scaffold575|size48980	blastn	expressed_sequence_match	29782	29984	197	+	.	ID=scaffold575|size48980:hit:41495:3.12.0.0;Name=TRINITY_DN16548_c0_g1_i1;score=197
scaffold575|size48980	blastn	match_part	29782	29984	197	+	.	ID=scaffold575|size48980:hsp:83674:3.12.0.0;Parent=scaffold575|size48980:hit:41495:3.12.0.0;Target=TRINITY_DN16548_c0_g1_i1 1 203 +;Gap=M203
scaffold575|size48980	blastn	expressed_sequence_match	30736	31519	223	-	.	ID=scaffold575|size48980:hit:41496:3.12.0.0;Name=TRINITY_DN17219_c0_g1_i1;score=223
scaffold575|size48980	blastn	match_part	31291	31519	223	-	.	ID=scaffold575|size48980:hsp:83675:3.12.0.0;Parent=scaffold575|size48980:hit:41496:3.12.0.0;Target=TRINITY_DN17219_c0_g1_i1 1 229 +;Gap=M229
scaffold575|size48980	blastn	match_part	30736	31199	458	-	.	ID=scaffold575|size48980:hsp:83676:3.12.0.0;Parent=scaffold575|size48980:hit:41496:3.12.0.0;Target=TRINITY_DN17219_c0_g1_i1 229 692 +;Gap=M464
scaffold575|size48980	blastn	expressed_sequence_match	30196	32440	544	-	.	ID=scaffold575|size48980:hit:41497:3.12.0.0;Name=TRINITY_DN17219_c0_g1_i2;score=544
scaffold575|size48980	blastn	match_part	31885	32440	544	-	.	ID=scaffold575|size48980:hsp:83677:3.12.0.0;Parent=scaffold575|size48980:hit:41497:3.12.0.0;Target=TRINITY_DN17219_c0_g1_i2 1 556 +;Gap=M556
scaffold575|size48980	blastn	match_part	31497	31812	310	-	.	ID=scaffold575|size48980:hsp:83678:3.12.0.0;Parent=scaffold575|size48980:hit:41497:3.12.0.0;Target=TRINITY_DN17219_c0_g1_i2 556 871 +;Gap=M316
scaffold575|size48980	blastn	match_part	30196	31407	1188	-	.	ID=scaffold575|size48980:hsp:83679:3.12.0.0;Parent=scaffold575|size48980:hit:41497:3.12.0.0;Target=TRINITY_DN17219_c0_g1_i2 871 2082 +;Gap=M1212
scaffold575|size48980	blastn	expressed_sequence_match	31611	32546	918	+	.	ID=scaffold575|size48980:hit:41498:3.12.0.0;Name=TRINITY_DN14334_c0_g1_i1;score=918
scaffold575|size48980	blastn	match_part	31611	32546	918	+	.	ID=scaffold575|size48980:hsp:83680:3.12.0.0;Parent=scaffold575|size48980:hit:41498:3.12.0.0;Target=TRINITY_DN14334_c0_g1_i1 1 936 +;Gap=M936
scaffold575|size48980	blastn	expressed_sequence_match	30736	31519	772	-	.	ID=scaffold575|size48980:hit:41499:3.12.0.0;Name=TRINITY_DN17219_c0_g1_i3;score=772
scaffold575|size48980	blastn	match_part	30736	31519	772	-	.	ID=scaffold575|size48980:hsp:83681:3.12.0.0;Parent=scaffold575|size48980:hit:41499:3.12.0.0;Target=TRINITY_DN17219_c0_g1_i3 1 784 +;Gap=M784
scaffold575|size48980	blastn	expressed_sequence_match	30196	32440	544	-	.	ID=scaffold575|size48980:hit:41500:3.12.0.0;Name=TRINITY_DN17219_c0_g1_i4;score=544
scaffold575|size48980	blastn	match_part	31885	32440	544	-	.	ID=scaffold575|size48980:hsp:83682:3.12.0.0;Parent=scaffold575|size48980:hit:41500:3.12.0.0;Target=TRINITY_DN17219_c0_g1_i4 1 556 +;Gap=M556
scaffold575|size48980	blastn	match_part	31497	31812	304	-	.	ID=scaffold575|size48980:hsp:83683:3.12.0.0;Parent=scaffold575|size48980:hit:41500:3.12.0.0;Target=TRINITY_DN17219_c0_g1_i4 556 871 +;Gap=M316
scaffold575|size48980	blastn	match_part	31291	31407	111	-	.	ID=scaffold575|size48980:hsp:83684:3.12.0.0;Parent=scaffold575|size48980:hit:41500:3.12.0.0;Target=TRINITY_DN17219_c0_g1_i4 871 987 +;Gap=M117
scaffold575|size48980	blastn	match_part	30196	31199	956	-	.	ID=scaffold575|size48980:hsp:83685:3.12.0.0;Parent=scaffold575|size48980:hit:41500:3.12.0.0;Target=TRINITY_DN17219_c0_g1_i4 987 1990 +;Gap=M1004
scaffold575|size48980	blastn	expressed_sequence_match	31611	31940	324	+	.	ID=scaffold575|size48980:hit:41501:3.12.0.0;Name=TRINITY_DN14334_c0_g1_i2;score=324
scaffold575|size48980	blastn	match_part	31611	31940	324	+	.	ID=scaffold575|size48980:hsp:83686:3.12.0.0;Parent=scaffold575|size48980:hit:41501:3.12.0.0;Target=TRINITY_DN14334_c0_g1_i2 1 330 +;Gap=M330
scaffold575|size48980	blastn	expressed_sequence_match	30228	32564	662	-	.	ID=scaffold575|size48980:hit:41502:3.12.0.0;Name=TRINITY_DN8996_c0_g1_i1;score=662
scaffold575|size48980	blastn	match_part	31885	32564	662	-	.	ID=scaffold575|size48980:hsp:83687:3.12.0.0;Parent=scaffold575|size48980:hit:41502:3.12.0.0;Target=TRINITY_DN8996_c0_g1_i1 1 680 +;Gap=M680
scaffold575|size48980	blastn	match_part	31497	31812	316	-	.	ID=scaffold575|size48980:hsp:83688:3.12.0.0;Parent=scaffold575|size48980:hit:41502:3.12.0.0;Target=TRINITY_DN8996_c0_g1_i1 680 995 +;Gap=M316
scaffold575|size48980	blastn	match_part	31291	31407	111	-	.	ID=scaffold575|size48980:hsp:83689:3.12.0.0;Parent=scaffold575|size48980:hit:41502:3.12.0.0;Target=TRINITY_DN8996_c0_g1_i1 995 1111 +;Gap=M117
scaffold575|size48980	blastn	match_part	30447	31199	699	-	.	ID=scaffold575|size48980:hsp:83690:3.12.0.0;Parent=scaffold575|size48980:hit:41502:3.12.0.0;Target=TRINITY_DN8996_c0_g1_i1 1111 1863 +;Gap=M753
scaffold575|size48980	blastn	match_part	30228	30437	194	-	.	ID=scaffold575|size48980:hsp:83691:3.12.0.0;Parent=scaffold575|size48980:hit:41502:3.12.0.0;Target=TRINITY_DN8996_c0_g1_i1 1863 2073 +;Gap=M210
scaffold575|size48980	blastn	expressed_sequence_match	31611	31858	218	+	.	ID=scaffold575|size48980:hit:41503:3.12.0.0;Name=TRINITY_DN14334_c0_g2_i1;score=218
scaffold575|size48980	blastn	match_part	31611	31858	218	+	.	ID=scaffold575|size48980:hsp:83692:3.12.0.0;Parent=scaffold575|size48980:hit:41503:3.12.0.0;Target=TRINITY_DN14334_c0_g2_i1 1 248 +;Gap=M248
scaffold575|size48980	blastn	expressed_sequence_match	31177	32564	662	-	.	ID=scaffold575|size48980:hit:41504:3.12.0.0;Name=TRINITY_DN8996_c0_g1_i2;score=662
scaffold575|size48980	blastn	match_part	31885	32564	662	-	.	ID=scaffold575|size48980:hsp:83693:3.12.0.0;Parent=scaffold575|size48980:hit:41504:3.12.0.0;Target=TRINITY_DN8996_c0_g1_i2 1 680 +;Gap=M680
scaffold575|size48980	blastn	match_part	31497	31812	316	-	.	ID=scaffold575|size48980:hsp:83694:3.12.0.0;Parent=scaffold575|size48980:hit:41504:3.12.0.0;Target=TRINITY_DN8996_c0_g1_i2 680 995 +;Gap=M316
scaffold575|size48980	blastn	match_part	31177	31407	219	-	.	ID=scaffold575|size48980:hsp:83695:3.12.0.0;Parent=scaffold575|size48980:hit:41504:3.12.0.0;Target=TRINITY_DN8996_c0_g1_i2 995 1225 +;Gap=M231
scaffold575|size48980	est2genome	expressed_sequence_match	10910	16211	23746	+	.	ID=scaffold575|size48980:hit:41505:3.12.0.0;Name=TRINITY_DN17997_c0_g2_i1;score=23746
scaffold575|size48980	est2genome	match_part	10910	11696	23746	+	.	ID=scaffold575|size48980:hsp:83696:3.12.0.0;Parent=scaffold575|size48980:hit:41505:3.12.0.0;Target=TRINITY_DN17997_c0_g2_i1 1 787 +;Gap=M787
scaffold575|size48980	est2genome	match_part	11771	11800	23746	+	.	ID=scaffold575|size48980:hsp:83697:3.12.0.0;Parent=scaffold575|size48980:hit:41505:3.12.0.0;Target=TRINITY_DN17997_c0_g2_i1 788 817 +;Gap=M30
scaffold575|size48980	est2genome	match_part	11875	12582	23746	+	.	ID=scaffold575|size48980:hsp:83698:3.12.0.0;Parent=scaffold575|size48980:hit:41505:3.12.0.0;Target=TRINITY_DN17997_c0_g2_i1 818 1525 +;Gap=M708
scaffold575|size48980	est2genome	match_part	12658	12906	23746	+	.	ID=scaffold575|size48980:hsp:83699:3.12.0.0;Parent=scaffold575|size48980:hit:41505:3.12.0.0;Target=TRINITY_DN17997_c0_g2_i1 1526 1774 +;Gap=M249
scaffold575|size48980	est2genome	match_part	13011	14369	23746	+	.	ID=scaffold575|size48980:hsp:83700:3.12.0.0;Parent=scaffold575|size48980:hit:41505:3.12.0.0;Target=TRINITY_DN17997_c0_g2_i1 1775 3133 +;Gap=M1359
scaffold575|size48980	est2genome	match_part	14451	15043	23746	+	.	ID=scaffold575|size48980:hsp:83701:3.12.0.0;Parent=scaffold575|size48980:hit:41505:3.12.0.0;Target=TRINITY_DN17997_c0_g2_i1 3134 3726 +;Gap=M593
scaffold575|size48980	est2genome	match_part	15133	16211	23746	+	.	ID=scaffold575|size48980:hsp:83702:3.12.0.0;Parent=scaffold575|size48980:hit:41505:3.12.0.0;Target=TRINITY_DN17997_c0_g2_i1 3727 4805 +;Gap=M1079
scaffold575|size48980	est2genome	expressed_sequence_match	14871	16705	8168	+	.	ID=scaffold575|size48980:hit:41506:3.12.0.0;Name=TRINITY_DN9896_c0_g1_i1;score=8168
scaffold575|size48980	est2genome	match_part	14871	15043	8168	+	.	ID=scaffold575|size48980:hsp:83703:3.12.0.0;Parent=scaffold575|size48980:hit:41506:3.12.0.0;Target=TRINITY_DN9896_c0_g1_i1 1500 1672 -;Gap=M173
scaffold575|size48980	est2genome	match_part	15133	16086	8168	+	.	ID=scaffold575|size48980:hsp:83704:3.12.0.0;Parent=scaffold575|size48980:hit:41506:3.12.0.0;Target=TRINITY_DN9896_c0_g1_i1 546 1499 -;Gap=M954
scaffold575|size48980	est2genome	match_part	16161	16705	8168	+	.	ID=scaffold575|size48980:hsp:83705:3.12.0.0;Parent=scaffold575|size48980:hit:41506:3.12.0.0;Target=TRINITY_DN9896_c0_g1_i1 1 545 -;Gap=M545
scaffold575|size48980	est2genome	expressed_sequence_match	14871	16705	8114	+	.	ID=scaffold575|size48980:hit:41507:3.12.0.0;Name=TRINITY_DN9896_c0_g1_i2;score=8114
scaffold575|size48980	est2genome	match_part	14871	15043	8114	+	.	ID=scaffold575|size48980:hsp:83706:3.12.0.0;Parent=scaffold575|size48980:hit:41507:3.12.0.0;Target=TRINITY_DN9896_c0_g1_i2 1490 1662 -;Gap=M173
scaffold575|size48980	est2genome	match_part	15133	16213	8114	+	.	ID=scaffold575|size48980:hsp:83707:3.12.0.0;Parent=scaffold575|size48980:hit:41507:3.12.0.0;Target=TRINITY_DN9896_c0_g1_i2 409 1489 -;Gap=M1081
scaffold575|size48980	est2genome	match_part	16298	16705	8114	+	.	ID=scaffold575|size48980:hsp:83708:3.12.0.0;Parent=scaffold575|size48980:hit:41507:3.12.0.0;Target=TRINITY_DN9896_c0_g1_i2 1 408 -;Gap=M408
scaffold575|size48980	est2genome	expressed_sequence_match	10910	13111	9342	+	.	ID=scaffold575|size48980:hit:41508:3.12.0.0;Name=TRINITY_DN17997_c0_g2_i2;score=9342
scaffold575|size48980	est2genome	match_part	10910	11696	9342	+	.	ID=scaffold575|size48980:hsp:83709:3.12.0.0;Parent=scaffold575|size48980:hit:41508:3.12.0.0;Target=TRINITY_DN17997_c0_g2_i2 1 787 +;Gap=M787
scaffold575|size48980	est2genome	match_part	11771	12582	9342	+	.	ID=scaffold575|size48980:hsp:83710:3.12.0.0;Parent=scaffold575|size48980:hit:41508:3.12.0.0;Target=TRINITY_DN17997_c0_g2_i2 788 1599 +;Gap=M812
scaffold575|size48980	est2genome	match_part	12658	12906	9342	+	.	ID=scaffold575|size48980:hsp:83711:3.12.0.0;Parent=scaffold575|size48980:hit:41508:3.12.0.0;Target=TRINITY_DN17997_c0_g2_i2 1600 1848 +;Gap=M249
scaffold575|size48980	est2genome	match_part	13042	13111	9342	+	.	ID=scaffold575|size48980:hsp:83712:3.12.0.0;Parent=scaffold575|size48980:hit:41508:3.12.0.0;Target=TRINITY_DN17997_c0_g2_i2 1849 1918 +;Gap=M70
scaffold575|size48980	est2genome	expressed_sequence_match	10910	16731	25844	+	.	ID=scaffold575|size48980:hit:41509:3.12.0.0;Name=TRINITY_DN17997_c0_g2_i3;score=25844
scaffold575|size48980	est2genome	match_part	10910	11696	25844	+	.	ID=scaffold575|size48980:hsp:83713:3.12.0.0;Parent=scaffold575|size48980:hit:41509:3.12.0.0;Target=TRINITY_DN17997_c0_g2_i3 1 787 +;Gap=M787
scaffold575|size48980	est2genome	match_part	11771	11800	25844	+	.	ID=scaffold575|size48980:hsp:83714:3.12.0.0;Parent=scaffold575|size48980:hit:41509:3.12.0.0;Target=TRINITY_DN17997_c0_g2_i3 788 817 +;Gap=M30
scaffold575|size48980	est2genome	match_part	11875	12582	25844	+	.	ID=scaffold575|size48980:hsp:83715:3.12.0.0;Parent=scaffold575|size48980:hit:41509:3.12.0.0;Target=TRINITY_DN17997_c0_g2_i3 818 1525 +;Gap=M708
scaffold575|size48980	est2genome	match_part	12658	14369	25844	+	.	ID=scaffold575|size48980:hsp:83716:3.12.0.0;Parent=scaffold575|size48980:hit:41509:3.12.0.0;Target=TRINITY_DN17997_c0_g2_i3 1526 3237 +;Gap=M1712
scaffold575|size48980	est2genome	match_part	14451	15043	25844	+	.	ID=scaffold575|size48980:hsp:83717:3.12.0.0;Parent=scaffold575|size48980:hit:41509:3.12.0.0;Target=TRINITY_DN17997_c0_g2_i3 3238 3830 +;Gap=M593
scaffold575|size48980	est2genome	match_part	15133	16086	25844	+	.	ID=scaffold575|size48980:hsp:83718:3.12.0.0;Parent=scaffold575|size48980:hit:41509:3.12.0.0;Target=TRINITY_DN17997_c0_g2_i3 3831 4784 +;Gap=M954
scaffold575|size48980	est2genome	match_part	16161	16213	25844	+	.	ID=scaffold575|size48980:hsp:83719:3.12.0.0;Parent=scaffold575|size48980:hit:41509:3.12.0.0;Target=TRINITY_DN17997_c0_g2_i3 4785 4837 +;Gap=M53
scaffold575|size48980	est2genome	match_part	16298	16731	25844	+	.	ID=scaffold575|size48980:hsp:83720:3.12.0.0;Parent=scaffold575|size48980:hit:41509:3.12.0.0;Target=TRINITY_DN17997_c0_g2_i3 4838 5263 +;Gap=M434
scaffold575|size48980	est2genome	expressed_sequence_match	15164	16705	7584	+	.	ID=scaffold575|size48980:hit:41510:3.12.0.0;Name=TRINITY_DN9896_c0_g1_i3;score=7584
scaffold575|size48980	est2genome	match_part	15164	16705	7584	+	.	ID=scaffold575|size48980:hsp:83721:3.12.0.0;Parent=scaffold575|size48980:hit:41510:3.12.0.0;Target=TRINITY_DN9896_c0_g1_i3 1 1542 -;Gap=M1542
scaffold575|size48980	est2genome	expressed_sequence_match	10910	15152	18952	+	.	ID=scaffold575|size48980:hit:41511:3.12.0.0;Name=TRINITY_DN17997_c0_g2_i4;score=18952
scaffold575|size48980	est2genome	match_part	10910	11696	18952	+	.	ID=scaffold575|size48980:hsp:83722:3.12.0.0;Parent=scaffold575|size48980:hit:41511:3.12.0.0;Target=TRINITY_DN17997_c0_g2_i4 1 787 +;Gap=M787
scaffold575|size48980	est2genome	match_part	11771	11800	18952	+	.	ID=scaffold575|size48980:hsp:83723:3.12.0.0;Parent=scaffold575|size48980:hit:41511:3.12.0.0;Target=TRINITY_DN17997_c0_g2_i4 788 817 +;Gap=M30
scaffold575|size48980	est2genome	match_part	11875	12582	18952	+	.	ID=scaffold575|size48980:hsp:83724:3.12.0.0;Parent=scaffold575|size48980:hit:41511:3.12.0.0;Target=TRINITY_DN17997_c0_g2_i4 818 1525 +;Gap=M708
scaffold575|size48980	est2genome	match_part	12658	12906	18952	+	.	ID=scaffold575|size48980:hsp:83725:3.12.0.0;Parent=scaffold575|size48980:hit:41511:3.12.0.0;Target=TRINITY_DN17997_c0_g2_i4 1526 1774 +;Gap=M249
scaffold575|size48980	est2genome	match_part	13011	14369	18952	+	.	ID=scaffold575|size48980:hsp:83726:3.12.0.0;Parent=scaffold575|size48980:hit:41511:3.12.0.0;Target=TRINITY_DN17997_c0_g2_i4 1775 3133 +;Gap=M1359
scaffold575|size48980	est2genome	match_part	14451	15152	18952	+	.	ID=scaffold575|size48980:hsp:83727:3.12.0.0;Parent=scaffold575|size48980:hit:41511:3.12.0.0;Target=TRINITY_DN17997_c0_g2_i4 3134 3834 +;Gap=M702
scaffold575|size48980	est2genome	expressed_sequence_match	15965	16705	3376	+	.	ID=scaffold575|size48980:hit:41512:3.12.0.0;Name=TRINITY_DN9896_c0_g1_i4;score=3376
scaffold575|size48980	est2genome	match_part	15965	16705	3376	+	.	ID=scaffold575|size48980:hsp:83728:3.12.0.0;Parent=scaffold575|size48980:hit:41512:3.12.0.0;Target=TRINITY_DN9896_c0_g1_i4 1 736 -;Gap=M741
scaffold575|size48980	est2genome	expressed_sequence_match	10910	13111	9007	+	.	ID=scaffold575|size48980:hit:41513:3.12.0.0;Name=TRINITY_DN17997_c0_g2_i5;score=9007
scaffold575|size48980	est2genome	match_part	10910	11696	9007	+	.	ID=scaffold575|size48980:hsp:83729:3.12.0.0;Parent=scaffold575|size48980:hit:41513:3.12.0.0;Target=TRINITY_DN17997_c0_g2_i5 1 787 +;Gap=M787
scaffold575|size48980	est2genome	match_part	11771	11800	9007	+	.	ID=scaffold575|size48980:hsp:83730:3.12.0.0;Parent=scaffold575|size48980:hit:41513:3.12.0.0;Target=TRINITY_DN17997_c0_g2_i5 788 817 +;Gap=M30
scaffold575|size48980	est2genome	match_part	11875	12582	9007	+	.	ID=scaffold575|size48980:hsp:83731:3.12.0.0;Parent=scaffold575|size48980:hit:41513:3.12.0.0;Target=TRINITY_DN17997_c0_g2_i5 818 1525 +;Gap=M708
scaffold575|size48980	est2genome	match_part	12658	12906	9007	+	.	ID=scaffold575|size48980:hsp:83732:3.12.0.0;Parent=scaffold575|size48980:hit:41513:3.12.0.0;Target=TRINITY_DN17997_c0_g2_i5 1526 1774 +;Gap=M249
scaffold575|size48980	est2genome	match_part	13042	13111	9007	+	.	ID=scaffold575|size48980:hsp:83733:3.12.0.0;Parent=scaffold575|size48980:hit:41513:3.12.0.0;Target=TRINITY_DN17997_c0_g2_i5 1775 1844 +;Gap=M70
scaffold575|size48980	est2genome	expressed_sequence_match	15914	16705	3135	+	.	ID=scaffold575|size48980:hit:41514:3.12.0.0;Name=TRINITY_DN9896_c0_g1_i6;score=3135
scaffold575|size48980	est2genome	match_part	15914	16086	3135	+	.	ID=scaffold575|size48980:hsp:83734:3.12.0.0;Parent=scaffold575|size48980:hit:41514:3.12.0.0;Target=TRINITY_DN9896_c0_g1_i6 462 634 -;Gap=M173
scaffold575|size48980	est2genome	match_part	16161	16213	3135	+	.	ID=scaffold575|size48980:hsp:83735:3.12.0.0;Parent=scaffold575|size48980:hit:41514:3.12.0.0;Target=TRINITY_DN9896_c0_g1_i6 409 461 -;Gap=M53
scaffold575|size48980	est2genome	match_part	16298	16705	3135	+	.	ID=scaffold575|size48980:hsp:83736:3.12.0.0;Parent=scaffold575|size48980:hit:41514:3.12.0.0;Target=TRINITY_DN9896_c0_g1_i6 1 408 -;Gap=M408
scaffold575|size48980	est2genome	expressed_sequence_match	10910	16731	25161	+	.	ID=scaffold575|size48980:hit:41515:3.12.0.0;Name=TRINITY_DN17997_c0_g2_i6;score=25161
scaffold575|size48980	est2genome	match_part	10910	11696	25161	+	.	ID=scaffold575|size48980:hsp:83737:3.12.0.0;Parent=scaffold575|size48980:hit:41515:3.12.0.0;Target=TRINITY_DN17997_c0_g2_i6 1 787 +;Gap=M787
scaffold575|size48980	est2genome	match_part	11771	11800	25161	+	.	ID=scaffold575|size48980:hsp:83738:3.12.0.0;Parent=scaffold575|size48980:hit:41515:3.12.0.0;Target=TRINITY_DN17997_c0_g2_i6 788 817 +;Gap=M30
scaffold575|size48980	est2genome	match_part	11875	12582	25161	+	.	ID=scaffold575|size48980:hsp:83739:3.12.0.0;Parent=scaffold575|size48980:hit:41515:3.12.0.0;Target=TRINITY_DN17997_c0_g2_i6 818 1525 +;Gap=M708
scaffold575|size48980	est2genome	match_part	12658	12906	25161	+	.	ID=scaffold575|size48980:hsp:83740:3.12.0.0;Parent=scaffold575|size48980:hit:41515:3.12.0.0;Target=TRINITY_DN17997_c0_g2_i6 1526 1774 +;Gap=M249
scaffold575|size48980	est2genome	match_part	13011	14369	25161	+	.	ID=scaffold575|size48980:hsp:83741:3.12.0.0;Parent=scaffold575|size48980:hit:41515:3.12.0.0;Target=TRINITY_DN17997_c0_g2_i6 1775 3133 +;Gap=M1359
scaffold575|size48980	est2genome	match_part	14451	15043	25161	+	.	ID=scaffold575|size48980:hsp:83742:3.12.0.0;Parent=scaffold575|size48980:hit:41515:3.12.0.0;Target=TRINITY_DN17997_c0_g2_i6 3134 3726 +;Gap=M593
scaffold575|size48980	est2genome	match_part	15133	16086	25161	+	.	ID=scaffold575|size48980:hsp:83743:3.12.0.0;Parent=scaffold575|size48980:hit:41515:3.12.0.0;Target=TRINITY_DN17997_c0_g2_i6 3727 4680 +;Gap=M954
scaffold575|size48980	est2genome	match_part	16161	16213	25161	+	.	ID=scaffold575|size48980:hsp:83744:3.12.0.0;Parent=scaffold575|size48980:hit:41515:3.12.0.0;Target=TRINITY_DN17997_c0_g2_i6 4681 4733 +;Gap=M53
scaffold575|size48980	est2genome	match_part	16298	16731	25161	+	.	ID=scaffold575|size48980:hsp:83745:3.12.0.0;Parent=scaffold575|size48980:hit:41515:3.12.0.0;Target=TRINITY_DN17997_c0_g2_i6 4734 5159 +;Gap=M434
scaffold575|size48980	est2genome	expressed_sequence_match	10910	16703	25897	+	.	ID=scaffold575|size48980:hit:41516:3.12.0.0;Name=TRINITY_DN17997_c0_g2_i7;score=25897
scaffold575|size48980	est2genome	match_part	10910	11696	25897	+	.	ID=scaffold575|size48980:hsp:83746:3.12.0.0;Parent=scaffold575|size48980:hit:41516:3.12.0.0;Target=TRINITY_DN17997_c0_g2_i7 1 787 +;Gap=M787
scaffold575|size48980	est2genome	match_part	11771	11800	25897	+	.	ID=scaffold575|size48980:hsp:83747:3.12.0.0;Parent=scaffold575|size48980:hit:41516:3.12.0.0;Target=TRINITY_DN17997_c0_g2_i7 788 817 +;Gap=M30
scaffold575|size48980	est2genome	match_part	11875	12582	25897	+	.	ID=scaffold575|size48980:hsp:83748:3.12.0.0;Parent=scaffold575|size48980:hit:41516:3.12.0.0;Target=TRINITY_DN17997_c0_g2_i7 818 1525 +;Gap=M708
scaffold575|size48980	est2genome	match_part	12658	12906	25897	+	.	ID=scaffold575|size48980:hsp:83749:3.12.0.0;Parent=scaffold575|size48980:hit:41516:3.12.0.0;Target=TRINITY_DN17997_c0_g2_i7 1526 1774 +;Gap=M249
scaffold575|size48980	est2genome	match_part	13011	14369	25897	+	.	ID=scaffold575|size48980:hsp:83750:3.12.0.0;Parent=scaffold575|size48980:hit:41516:3.12.0.0;Target=TRINITY_DN17997_c0_g2_i7 1775 3133 +;Gap=M1359
scaffold575|size48980	est2genome	match_part	14451	15043	25897	+	.	ID=scaffold575|size48980:hsp:83751:3.12.0.0;Parent=scaffold575|size48980:hit:41516:3.12.0.0;Target=TRINITY_DN17997_c0_g2_i7 3134 3726 +;Gap=M593
scaffold575|size48980	est2genome	match_part	15133	16086	25897	+	.	ID=scaffold575|size48980:hsp:83752:3.12.0.0;Parent=scaffold575|size48980:hit:41516:3.12.0.0;Target=TRINITY_DN17997_c0_g2_i7 3727 4680 +;Gap=M954
scaffold575|size48980	est2genome	match_part	16161	16703	25897	+	.	ID=scaffold575|size48980:hsp:83753:3.12.0.0;Parent=scaffold575|size48980:hit:41516:3.12.0.0;Target=TRINITY_DN17997_c0_g2_i7 4681 5223 +;Gap=M543
scaffold575|size48980	est2genome	expressed_sequence_match	19138	19359	954	+	.	ID=scaffold575|size48980:hit:41517:3.12.0.0;Name=TRINITY_DN17063_c0_g2_i1;score=954
scaffold575|size48980	est2genome	match_part	19138	19359	954	+	.	ID=scaffold575|size48980:hsp:83754:3.12.0.0;Parent=scaffold575|size48980:hit:41517:3.12.0.0;Target=TRINITY_DN17063_c0_g2_i1 1 223 -;Gap=M222
scaffold575|size48980	est2genome	expressed_sequence_match	19515	23255	14674	-	.	ID=scaffold575|size48980:hit:41518:3.12.0.0;Name=TRINITY_DN17063_c0_g1_i1;score=14674
scaffold575|size48980	est2genome	match_part	21217	23255	14674	-	.	ID=scaffold575|size48980:hsp:83755:3.12.0.0;Parent=scaffold575|size48980:hit:41518:3.12.0.0;Target=TRINITY_DN17063_c0_g1_i1 1 2034 +;Gap=M2039
scaffold575|size48980	est2genome	match_part	20600	20753	14674	-	.	ID=scaffold575|size48980:hsp:83756:3.12.0.0;Parent=scaffold575|size48980:hit:41518:3.12.0.0;Target=TRINITY_DN17063_c0_g1_i1 2035 2188 +;Gap=M154
scaffold575|size48980	est2genome	match_part	19515	20579	14674	-	.	ID=scaffold575|size48980:hsp:83757:3.12.0.0;Parent=scaffold575|size48980:hit:41518:3.12.0.0;Target=TRINITY_DN17063_c0_g1_i1 2189 3254 +;Gap=M1065
scaffold575|size48980	est2genome	expressed_sequence_match	19515	23255	14282	-	.	ID=scaffold575|size48980:hit:41519:3.12.0.0;Name=TRINITY_DN17063_c0_g1_i2;score=14282
scaffold575|size48980	est2genome	match_part	21399	23255	14282	-	.	ID=scaffold575|size48980:hsp:83758:3.12.0.0;Parent=scaffold575|size48980:hit:41519:3.12.0.0;Target=TRINITY_DN17063_c0_g1_i2 1 1857 +;Gap=M1857
scaffold575|size48980	est2genome	match_part	21217	21312	14282	-	.	ID=scaffold575|size48980:hsp:83759:3.12.0.0;Parent=scaffold575|size48980:hit:41519:3.12.0.0;Target=TRINITY_DN17063_c0_g1_i2 1858 1948 +;Gap=M96
scaffold575|size48980	est2genome	match_part	20600	20753	14282	-	.	ID=scaffold575|size48980:hsp:83760:3.12.0.0;Parent=scaffold575|size48980:hit:41519:3.12.0.0;Target=TRINITY_DN17063_c0_g1_i2 1949 2102 +;Gap=M154
scaffold575|size48980	est2genome	match_part	19515	20579	14282	-	.	ID=scaffold575|size48980:hsp:83761:3.12.0.0;Parent=scaffold575|size48980:hit:41519:3.12.0.0;Target=TRINITY_DN17063_c0_g1_i2 2103 3168 +;Gap=M1065
scaffold575|size48980	est2genome	expressed_sequence_match	23064	23303	1091	-	.	ID=scaffold575|size48980:hit:41520:3.12.0.0;Name=TRINITY_DN25666_c0_g1_i1;score=1091
scaffold575|size48980	est2genome	match_part	23064	23303	1091	-	.	ID=scaffold575|size48980:hsp:83762:3.12.0.0;Parent=scaffold575|size48980:hit:41520:3.12.0.0;Target=TRINITY_DN25666_c0_g1_i1 1 245 -;Gap=M240
scaffold575|size48980	est2genome	expressed_sequence_match	20436	23317	11440	-	.	ID=scaffold575|size48980:hit:41521:3.12.0.0;Name=TRINITY_DN8806_c0_g1_i1;score=11440
scaffold575|size48980	est2genome	match_part	21217	23317	11440	-	.	ID=scaffold575|size48980:hsp:83763:3.12.0.0;Parent=scaffold575|size48980:hit:41521:3.12.0.0;Target=TRINITY_DN8806_c0_g1_i1 1 2099 +;Gap=M2101
scaffold575|size48980	est2genome	match_part	20600	20753	11440	-	.	ID=scaffold575|size48980:hsp:83764:3.12.0.0;Parent=scaffold575|size48980:hit:41521:3.12.0.0;Target=TRINITY_DN8806_c0_g1_i1 2100 2253 +;Gap=M154
scaffold575|size48980	est2genome	match_part	20436	20579	11440	-	.	ID=scaffold575|size48980:hsp:83765:3.12.0.0;Parent=scaffold575|size48980:hit:41521:3.12.0.0;Target=TRINITY_DN8806_c0_g1_i1 2254 2398 +;Gap=M144
scaffold575|size48980	est2genome	expressed_sequence_match	29682	29929	1240	+	.	ID=scaffold575|size48980:hit:41522:3.12.0.0;Name=TRINITY_DN7863_c0_g1_i1;score=1240
scaffold575|size48980	est2genome	match_part	29682	29929	1240	+	.	ID=scaffold575|size48980:hsp:83766:3.12.0.0;Parent=scaffold575|size48980:hit:41522:3.12.0.0;Target=TRINITY_DN7863_c0_g1_i1 1 248 -;Gap=M248
scaffold575|size48980	est2genome	expressed_sequence_match	29782	29984	1006	+	.	ID=scaffold575|size48980:hit:41523:3.12.0.0;Name=TRINITY_DN16548_c0_g1_i1;score=1006
scaffold575|size48980	est2genome	match_part	29782	29984	1006	+	.	ID=scaffold575|size48980:hsp:83767:3.12.0.0;Parent=scaffold575|size48980:hit:41523:3.12.0.0;Target=TRINITY_DN16548_c0_g1_i1 1 203 +;Gap=M203
scaffold575|size48980	est2genome	expressed_sequence_match	30736	31519	3425	-	.	ID=scaffold575|size48980:hit:41524:3.12.0.0;Name=TRINITY_DN17219_c0_g1_i1;score=3425
scaffold575|size48980	est2genome	match_part	31291	31519	3425	-	.	ID=scaffold575|size48980:hsp:83768:3.12.0.0;Parent=scaffold575|size48980:hit:41524:3.12.0.0;Target=TRINITY_DN17219_c0_g1_i1 1 229 +;Gap=M229
scaffold575|size48980	est2genome	match_part	30736	31198	3425	-	.	ID=scaffold575|size48980:hsp:83769:3.12.0.0;Parent=scaffold575|size48980:hit:41524:3.12.0.0;Target=TRINITY_DN17219_c0_g1_i1 230 692 +;Gap=M463
scaffold575|size48980	est2genome	expressed_sequence_match	30196	32440	10309	-	.	ID=scaffold575|size48980:hit:41525:3.12.0.0;Name=TRINITY_DN17219_c0_g1_i2;score=10309
scaffold575|size48980	est2genome	match_part	31885	32440	10309	-	.	ID=scaffold575|size48980:hsp:83770:3.12.0.0;Parent=scaffold575|size48980:hit:41525:3.12.0.0;Target=TRINITY_DN17219_c0_g1_i2 1 556 +;Gap=M556
scaffold575|size48980	est2genome	match_part	31497	31811	10309	-	.	ID=scaffold575|size48980:hsp:83771:3.12.0.0;Parent=scaffold575|size48980:hit:41525:3.12.0.0;Target=TRINITY_DN17219_c0_g1_i2 557 871 +;Gap=M315
scaffold575|size48980	est2genome	match_part	30196	31406	10309	-	.	ID=scaffold575|size48980:hsp:83772:3.12.0.0;Parent=scaffold575|size48980:hit:41525:3.12.0.0;Target=TRINITY_DN17219_c0_g1_i2 872 2082 +;Gap=M1211
scaffold575|size48980	est2genome	expressed_sequence_match	31611	32546	4653	-	.	ID=scaffold575|size48980:hit:41526:3.12.0.0;Name=TRINITY_DN14334_c0_g1_i1;score=4653
scaffold575|size48980	est2genome	match_part	31611	32546	4653	-	.	ID=scaffold575|size48980:hsp:83773:3.12.0.0;Parent=scaffold575|size48980:hit:41526:3.12.0.0;Target=TRINITY_DN14334_c0_g1_i1 1 936 -;Gap=M936
scaffold575|size48980	est2genome	expressed_sequence_match	30736	31519	3902	-	.	ID=scaffold575|size48980:hit:41527:3.12.0.0;Name=TRINITY_DN17219_c0_g1_i3;score=3902
scaffold575|size48980	est2genome	match_part	30736	31519	3902	-	.	ID=scaffold575|size48980:hsp:83774:3.12.0.0;Parent=scaffold575|size48980:hit:41527:3.12.0.0;Target=TRINITY_DN17219_c0_g1_i3 1 784 +;Gap=M784
scaffold575|size48980	est2genome	expressed_sequence_match	30196	32440	9778	-	.	ID=scaffold575|size48980:hit:41528:3.12.0.0;Name=TRINITY_DN17219_c0_g1_i4;score=9778
scaffold575|size48980	est2genome	match_part	31885	32440	9778	-	.	ID=scaffold575|size48980:hsp:83775:3.12.0.0;Parent=scaffold575|size48980:hit:41528:3.12.0.0;Target=TRINITY_DN17219_c0_g1_i4 1 556 +;Gap=M556
scaffold575|size48980	est2genome	match_part	31497	31811	9778	-	.	ID=scaffold575|size48980:hsp:83776:3.12.0.0;Parent=scaffold575|size48980:hit:41528:3.12.0.0;Target=TRINITY_DN17219_c0_g1_i4 557 871 +;Gap=M315
scaffold575|size48980	est2genome	match_part	31291	31406	9778	-	.	ID=scaffold575|size48980:hsp:83777:3.12.0.0;Parent=scaffold575|size48980:hit:41528:3.12.0.0;Target=TRINITY_DN17219_c0_g1_i4 872 987 +;Gap=M116
scaffold575|size48980	est2genome	match_part	30196	31198	9778	-	.	ID=scaffold575|size48980:hsp:83778:3.12.0.0;Parent=scaffold575|size48980:hit:41528:3.12.0.0;Target=TRINITY_DN17219_c0_g1_i4 988 1990 +;Gap=M1003
scaffold575|size48980	est2genome	expressed_sequence_match	31611	31945	1645	-	.	ID=scaffold575|size48980:hit:41529:3.12.0.0;Name=TRINITY_DN14334_c0_g1_i2;score=1645
scaffold575|size48980	est2genome	match_part	31611	31945	1645	-	.	ID=scaffold575|size48980:hsp:83779:3.12.0.0;Parent=scaffold575|size48980:hit:41529:3.12.0.0;Target=TRINITY_DN14334_c0_g1_i2 1 336 -;Gap=M335
scaffold575|size48980	est2genome	expressed_sequence_match	30228	32564	10119	-	.	ID=scaffold575|size48980:hit:41530:3.12.0.0;Name=TRINITY_DN8996_c0_g1_i1;score=10119
scaffold575|size48980	est2genome	match_part	31885	32564	10119	-	.	ID=scaffold575|size48980:hsp:83780:3.12.0.0;Parent=scaffold575|size48980:hit:41530:3.12.0.0;Target=TRINITY_DN8996_c0_g1_i1 1 680 +;Gap=M680
scaffold575|size48980	est2genome	match_part	31497	31811	10119	-	.	ID=scaffold575|size48980:hsp:83781:3.12.0.0;Parent=scaffold575|size48980:hit:41530:3.12.0.0;Target=TRINITY_DN8996_c0_g1_i1 681 995 +;Gap=M315
scaffold575|size48980	est2genome	match_part	31291	31406	10119	-	.	ID=scaffold575|size48980:hsp:83782:3.12.0.0;Parent=scaffold575|size48980:hit:41530:3.12.0.0;Target=TRINITY_DN8996_c0_g1_i1 996 1111 +;Gap=M116
scaffold575|size48980	est2genome	match_part	30228	31198	10119	-	.	ID=scaffold575|size48980:hsp:83783:3.12.0.0;Parent=scaffold575|size48980:hit:41530:3.12.0.0;Target=TRINITY_DN8996_c0_g1_i1 1112 2073 +;Gap=M971
scaffold575|size48980	est2genome	expressed_sequence_match	31611	31858	1195	-	.	ID=scaffold575|size48980:hit:41531:3.12.0.0;Name=TRINITY_DN14334_c0_g2_i1;score=1195
scaffold575|size48980	est2genome	match_part	31611	31858	1195	-	.	ID=scaffold575|size48980:hsp:83784:3.12.0.0;Parent=scaffold575|size48980:hit:41531:3.12.0.0;Target=TRINITY_DN14334_c0_g2_i1 1 248 -;Gap=M248
scaffold575|size48980	est2genome	expressed_sequence_match	31177	32564	6042	-	.	ID=scaffold575|size48980:hit:41532:3.12.0.0;Name=TRINITY_DN8996_c0_g1_i2;score=6042
scaffold575|size48980	est2genome	match_part	31885	32564	6042	-	.	ID=scaffold575|size48980:hsp:83785:3.12.0.0;Parent=scaffold575|size48980:hit:41532:3.12.0.0;Target=TRINITY_DN8996_c0_g1_i2 1 680 +;Gap=M680
scaffold575|size48980	est2genome	match_part	31497	31811	6042	-	.	ID=scaffold575|size48980:hsp:83786:3.12.0.0;Parent=scaffold575|size48980:hit:41532:3.12.0.0;Target=TRINITY_DN8996_c0_g1_i2 681 995 +;Gap=M315
scaffold575|size48980	est2genome	match_part	31177	31406	6042	-	.	ID=scaffold575|size48980:hsp:83787:3.12.0.0;Parent=scaffold575|size48980:hit:41532:3.12.0.0;Target=TRINITY_DN8996_c0_g1_i2 996 1225 +;Gap=M230
scaffold1059|size14089	.	contig	1	14091	.	.	.	ID=scaffold1059|size14089;Name=scaffold1059|size14089
scaffold1059|size14089	maker	gene	240	2053	.	+	.	ID=CCRYP_021223|size14089-snap-gene-0.3;Name=CCRYP_021223|size14089-snap-gene-0.3;Alias=maker-scaffold1059|size14089-snap-gene-0.3;
scaffold1059|size14089	maker	mRNA	240	2053	.	+	.	ID=CCRYP_021223|size14089-snap-gene-0.3-mRNA-1;Parent=CCRYP_021223|size14089-snap-gene-0.3;Name=CCRYP_021223|size14089-snap-gene-0.3-mRNA-1;Alias=maker-scaffold1059|size14089-snap-gene-0.3-mRNA-1;_AED=0.10;_QI=394|1|1|1|1|0.66|3|479|192;_eAED=0.10;
scaffold1059|size14089	maker	mRNA	329	2053	.	+	.	ID=CCRYP_021223|size14089-snap-gene-0.3-mRNA-2;Parent=CCRYP_021223|size14089-snap-gene-0.3;Name=CCRYP_021223|size14089-snap-gene-0.3-mRNA-2;Alias=maker-scaffold1059|size14089-snap-gene-0.3-mRNA-2;_AED=0.06;_QI=537|1|1|1|1|1|2|479|192;_eAED=0.06;
scaffold1059|size14089	maker	exon	240	423	.	+	.	ID=CCRYP_021223-RA|size14089-snap-gene-0.3-mRNA-1:exon:5987;Parent=CCRYP_021223-RA|size14089-snap-gene-0.3-mRNA-1;
scaffold1059|size14089	maker	exon	656	892	.	+	.	ID=CCRYP_021223-RA|size14089-snap-gene-0.3-mRNA-1:exon:5988;Parent=CCRYP_021223-RA|size14089-snap-gene-0.3-mRNA-1;
scaffold1059|size14089	maker	exon	1023	2053	.	+	.	ID=CCRYP_021223-RA|size14089-snap-gene-0.3-mRNA-1:exon:5989;Parent=CCRYP_021223-RA|size14089-snap-gene-0.3-mRNA-1,CCRYP_021223-RA|size14089-snap-gene-0.3-mRNA-2;
scaffold1059|size14089	maker	exon	329	892	.	+	.	ID=CCRYP_021223-RB|size14089-snap-gene-0.3-mRNA-2:exon:5990;Parent=CCRYP_021223-RB|size14089-snap-gene-0.3-mRNA-2;
scaffold1059|size14089	maker	five_prime_UTR	240	423	.	+	.	ID=CCRYP_021223-RA|size14089-snap-gene-0.3-mRNA-1:five_prime_utr;Parent=CCRYP_021223-RA|size14089-snap-gene-0.3-mRNA-1;
scaffold1059|size14089	maker	five_prime_UTR	656	865	.	+	.	ID=CCRYP_021223-RA|size14089-snap-gene-0.3-mRNA-1:five_prime_utr;Parent=CCRYP_021223-RA|size14089-snap-gene-0.3-mRNA-1;
scaffold1059|size14089	maker	CDS	866	892	.	+	0	ID=CCRYP_021223-RA|size14089-snap-gene-0.3-mRNA-1:cds;Parent=CCRYP_021223-RA|size14089-snap-gene-0.3-mRNA-1;
scaffold1059|size14089	maker	CDS	1023	1574	.	+	0	ID=CCRYP_021223-RA|size14089-snap-gene-0.3-mRNA-1:cds;Parent=CCRYP_021223-RA|size14089-snap-gene-0.3-mRNA-1;
scaffold1059|size14089	maker	three_prime_UTR	1575	2053	.	+	.	ID=CCRYP_021223-RA|size14089-snap-gene-0.3-mRNA-1:three_prime_utr;Parent=CCRYP_021223-RA|size14089-snap-gene-0.3-mRNA-1;
scaffold1059|size14089	maker	five_prime_UTR	329	865	.	+	.	ID=CCRYP_021223-RB|size14089-snap-gene-0.3-mRNA-2:five_prime_utr;Parent=CCRYP_021223-RB|size14089-snap-gene-0.3-mRNA-2;
scaffold1059|size14089	maker	CDS	866	892	.	+	0	ID=CCRYP_021223-RB|size14089-snap-gene-0.3-mRNA-2:cds;Parent=CCRYP_021223-RB|size14089-snap-gene-0.3-mRNA-2;
scaffold1059|size14089	maker	CDS	1023	1574	.	+	0	ID=CCRYP_021223-RB|size14089-snap-gene-0.3-mRNA-2:cds;Parent=CCRYP_021223-RB|size14089-snap-gene-0.3-mRNA-2;
scaffold1059|size14089	maker	three_prime_UTR	1575	2053	.	+	.	ID=CCRYP_021223-RB|size14089-snap-gene-0.3-mRNA-2:three_prime_utr;Parent=CCRYP_021223-RB|size14089-snap-gene-0.3-mRNA-2;
scaffold1059|size14089	augustus_masked	match	341	836	0.45	+	.	ID=scaffold1059|size14089:hit:57329:4.5.0.0;Name=augustus_masked-scaffold1059|size14089-abinit-gene-0.1-mRNA-1
scaffold1059|size14089	augustus_masked	match_part	341	423	0.45	+	.	ID=scaffold1059|size14089:hsp:114314:4.5.0.0;Parent=scaffold1059|size14089:hit:57329:4.5.0.0;Target=augustus_masked-scaffold1059|size14089-abinit-gene-0.1-mRNA-1 1 83 +;Gap=M83
scaffold1059|size14089	augustus_masked	match_part	656	836	0.45	+	.	ID=scaffold1059|size14089:hsp:114315:4.5.0.0;Parent=scaffold1059|size14089:hit:57329:4.5.0.0;Target=augustus_masked-scaffold1059|size14089-abinit-gene-0.1-mRNA-1 84 264 +;Gap=M181
scaffold1059|size14089	augustus_masked	match	866	1574	0.55	+	.	ID=scaffold1059|size14089:hit:57330:4.5.0.0;Name=augustus_masked-scaffold1059|size14089-abinit-gene-0.2-mRNA-1
scaffold1059|size14089	augustus_masked	match_part	866	892	0.55	+	.	ID=scaffold1059|size14089:hsp:114316:4.5.0.0;Parent=scaffold1059|size14089:hit:57330:4.5.0.0;Target=augustus_masked-scaffold1059|size14089-abinit-gene-0.2-mRNA-1 1 27 +;Gap=M27
scaffold1059|size14089	augustus_masked	match_part	1023	1574	0.55	+	.	ID=scaffold1059|size14089:hsp:114317:4.5.0.0;Parent=scaffold1059|size14089:hit:57330:4.5.0.0;Target=augustus_masked-scaffold1059|size14089-abinit-gene-0.2-mRNA-1 28 579 +;Gap=M552
scaffold1059|size14089	model_gff:maker	match	240	2053	1452	+	.	ID=scaffold1059|size14089:hit:57331:4.5.0.0;Name=maker-scaffold1059|size14089-exonerate_protein2genome-gene-0.0-mRNA-1;score=1452
scaffold1059|size14089	model_gff:maker	match_part	240	423	.	+	.	ID=scaffold1059|size14089:hsp:114318:4.5.0.0;Parent=scaffold1059|size14089:hit:57331:4.5.0.0;Target=maker-scaffold1059|size14089-exonerate_protein2genome-gene-0.0-mRNA-1 1 184 +;Gap=M184
scaffold1059|size14089	model_gff:maker	match_part	656	892	.	+	.	ID=scaffold1059|size14089:hsp:114319:4.5.0.0;Parent=scaffold1059|size14089:hit:57331:4.5.0.0;Target=maker-scaffold1059|size14089-exonerate_protein2genome-gene-0.0-mRNA-1 185 421 +;Gap=M237
scaffold1059|size14089	model_gff:maker	match_part	1023	2053	.	+	.	ID=scaffold1059|size14089:hsp:114320:4.5.0.0;Parent=scaffold1059|size14089:hit:57331:4.5.0.0;Target=maker-scaffold1059|size14089-exonerate_protein2genome-gene-0.0-mRNA-1 422 1452 +;Gap=M1031
scaffold1059|size14089	snap_masked	match	341	836	23.431	+	.	ID=scaffold1059|size14089:hit:57332:4.5.0.0;Name=snap_masked-scaffold1059|size14089-abinit-gene-0.4-mRNA-1
scaffold1059|size14089	snap_masked	match_part	341	423	4.823	+	.	ID=scaffold1059|size14089:hsp:114321:4.5.0.0;Parent=scaffold1059|size14089:hit:57332:4.5.0.0;Target=snap_masked-scaffold1059|size14089-abinit-gene-0.4-mRNA-1 1 83 +;Gap=M83
scaffold1059|size14089	snap_masked	match_part	656	836	18.608	+	.	ID=scaffold1059|size14089:hsp:114322:4.5.0.0;Parent=scaffold1059|size14089:hit:57332:4.5.0.0;Target=snap_masked-scaffold1059|size14089-abinit-gene-0.4-mRNA-1 84 264 +;Gap=M181
scaffold1059|size14089	snap_masked	match	866	1574	50.932	+	.	ID=scaffold1059|size14089:hit:57333:4.5.0.0;Name=snap_masked-scaffold1059|size14089-abinit-gene-0.5-mRNA-1
scaffold1059|size14089	snap_masked	match_part	866	892	8.452	+	.	ID=scaffold1059|size14089:hsp:114323:4.5.0.0;Parent=scaffold1059|size14089:hit:57333:4.5.0.0;Target=snap_masked-scaffold1059|size14089-abinit-gene-0.5-mRNA-1 1 27 +;Gap=M27
scaffold1059|size14089	snap_masked	match_part	1023	1574	42.480	+	.	ID=scaffold1059|size14089:hsp:114324:4.5.0.0;Parent=scaffold1059|size14089:hit:57333:4.5.0.0;Target=snap_masked-scaffold1059|size14089-abinit-gene-0.5-mRNA-1 28 579 +;Gap=M552
###
scaffold1059|size14089	repeatmasker	match	13700	13769	16	+	.	ID=scaffold1059|size14089:hit:57273:1.3.0.0;Name=species:GA-rich|genus:Low_complexity;Target=species:GA-rich|genus:Low_complexity 1 66 +
scaffold1059|size14089	repeatmasker	match_part	13700	13769	16	+	.	ID=scaffold1059|size14089:hsp:114223:1.3.0.0;Parent=scaffold1059|size14089:hit:57273:1.3.0.0;Target=species:GA-rich|genus:Low_complexity 1 66 +
scaffold1059|size14089	repeatmasker	match	11830	11902	72	+	.	ID=scaffold1059|size14089:hit:57274:1.3.0.0;Name=species:%2528TTCTCCTTC%2529n|genus:Simple_repeat;Target=species:%2528TTCTCCTTC%2529n|genus:Simple_repeat 1 73 +
scaffold1059|size14089	repeatmasker	match_part	11830	11902	72	+	.	ID=scaffold1059|size14089:hsp:114224:1.3.0.0;Parent=scaffold1059|size14089:hit:57274:1.3.0.0;Target=species:%252528TTCTCCTTC%252529n|genus:Simple_repeat 1 73 +
scaffold1059|size14089	repeatmasker	match	2556	11720	11803	+	.	ID=scaffold1059|size14089:hit:57275:1.3.0.0;Name=species:rnd-1_family-2|genus:Unknown;Target=species:rnd-1_family-2|genus:Unknown 184 1675 +
scaffold1059|size14089	repeatmasker	match_part	2556	11720	11803	+	.	ID=scaffold1059|size14089:hsp:114225:1.3.0.0;Parent=scaffold1059|size14089:hit:57275:1.3.0.0;Target=species:rnd-1_family-2|genus:Unknown 184 1675 +
scaffold1059|size14089	repeatmasker	match	11783	11829	3924	+	.	ID=scaffold1059|size14089:hit:57276:1.3.0.0;Name=species:rnd-1_family-25|genus:Unknown;Target=species:rnd-1_family-25|genus:Unknown 485 531 +
scaffold1059|size14089	repeatmasker	match_part	11783	11829	3924	+	.	ID=scaffold1059|size14089:hsp:114226:1.3.0.0;Parent=scaffold1059|size14089:hit:57276:1.3.0.0;Target=species:rnd-1_family-25|genus:Unknown 485 531 +
scaffold1059|size14089	repeatmasker	match	11903	13178	3924	+	.	ID=scaffold1059|size14089:hit:57277:1.3.0.0;Name=species:rnd-1_family-25|genus:Unknown;Target=species:rnd-1_family-25|genus:Unknown 1 484 +
scaffold1059|size14089	repeatmasker	match_part	11903	13178	3924	+	.	ID=scaffold1059|size14089:hsp:114227:1.3.0.0;Parent=scaffold1059|size14089:hit:57277:1.3.0.0;Target=species:rnd-1_family-25|genus:Unknown 1 484 +
###
scaffold1059|size14089	blastx	protein_match	654	1571	1003	+	.	ID=scaffold1059|size14089:hit:57278:3.12.0.0;Name=jgi|Phatr2|33839|fgenesh1_pg.C_chr_4000194;score=1003
scaffold1059|size14089	blastx	match_part	654	1571	1003	+	.	ID=scaffold1059|size14089:hsp:114228:3.12.0.0;Parent=scaffold1059|size14089:hit:57278:3.12.0.0;Target=jgi|Phatr2|33839|fgenesh1_pg.C_chr_4000194 20 282 +;Gap=M918
scaffold1059|size14089	blastx	protein_match	654	1571	1136	+	.	ID=scaffold1059|size14089:hit:57279:3.12.0.0;Name=jgi|Thaps3|27850|estExt_Genewise1.C_chr_40260;score=1136
scaffold1059|size14089	blastx	match_part	654	1571	1136	+	.	ID=scaffold1059|size14089:hsp:114229:3.12.0.0;Parent=scaffold1059|size14089:hit:57279:3.12.0.0;Target=jgi|Thaps3|27850|estExt_Genewise1.C_chr_40260 28 290 +;Gap=M918
scaffold1059|size14089	blastx	protein_match	678	1571	893	+	.	ID=scaffold1059|size14089:hit:57280:3.12.0.0;Name=jgi|Fracy1|211438|estExt_Genewise1Plus.C_160189;score=893
scaffold1059|size14089	blastx	match_part	678	1571	893	+	.	ID=scaffold1059|size14089:hsp:114230:3.12.0.0;Parent=scaffold1059|size14089:hit:57280:3.12.0.0;Target=jgi|Fracy1|211438|estExt_Genewise1Plus.C_160189 26 281 +;Gap=M894
scaffold1059|size14089	blastx	protein_match	678	1571	893	+	.	ID=scaffold1059|size14089:hit:57281:3.12.0.0;Name=jgi|Fracy1|211179|estExt_Genewise1Plus.C_140193;score=893
scaffold1059|size14089	blastx	match_part	678	1571	893	+	.	ID=scaffold1059|size14089:hsp:114231:3.12.0.0;Parent=scaffold1059|size14089:hit:57281:3.12.0.0;Target=jgi|Fracy1|211179|estExt_Genewise1Plus.C_140193 26 281 +;Gap=M894
scaffold1059|size14089	blastx	protein_match	690	1445	138	+	.	ID=scaffold1059|size14089:hit:57282:3.12.0.0;Name=jgi|Thaps3|260919|thaps1_ua_kg.chr_1000179;score=138
scaffold1059|size14089	blastx	match_part	690	827	138	+	.	ID=scaffold1059|size14089:hsp:114232:3.12.0.0;Parent=scaffold1059|size14089:hit:57282:3.12.0.0;Target=jgi|Thaps3|260919|thaps1_ua_kg.chr_1000179 1 48 +;Gap=M138
scaffold1059|size14089	blastx	match_part	1059	1445	197	+	.	ID=scaffold1059|size14089:hsp:114233:3.12.0.0;Parent=scaffold1059|size14089:hit:57282:3.12.0.0;Target=jgi|Thaps3|260919|thaps1_ua_kg.chr_1000179 78 212 +;Gap=M387
scaffold1059|size14089	blastx	protein_match	672	1454	121	+	.	ID=scaffold1059|size14089:hit:57283:3.12.0.0;Name=jgi|Thaoce1|103267|rna1910;score=121
scaffold1059|size14089	blastx	match_part	672	809	121	+	.	ID=scaffold1059|size14089:hsp:114234:3.12.0.0;Parent=scaffold1059|size14089:hit:57283:3.12.0.0;Target=jgi|Thaoce1|103267|rna1910 32 82 +;Gap=M138
scaffold1059|size14089	blastx	match_part	1056	1454	175	+	.	ID=scaffold1059|size14089:hsp:114235:3.12.0.0;Parent=scaffold1059|size14089:hit:57283:3.12.0.0;Target=jgi|Thaoce1|103267|rna1910 154 308 +;Gap=M399
scaffold1059|size14089	blastx	protein_match	690	1457	122	+	.	ID=scaffold1059|size14089:hit:57284:3.12.0.0;Name=jgi|Fracy1|161031|gw1.6.1307.1;score=122
scaffold1059|size14089	blastx	match_part	690	815	122	+	.	ID=scaffold1059|size14089:hsp:114236:3.12.0.0;Parent=scaffold1059|size14089:hit:57284:3.12.0.0;Target=jgi|Fracy1|161031|gw1.6.1307.1 1 42 +;Gap=M126
scaffold1059|size14089	blastx	match_part	1038	1457	254	+	.	ID=scaffold1059|size14089:hsp:114237:3.12.0.0;Parent=scaffold1059|size14089:hit:57284:3.12.0.0;Target=jgi|Fracy1|161031|gw1.6.1307.1 76 209 +;Gap=M420
scaffold1059|size14089	blastx	protein_match	678	1571	893	+	.	ID=scaffold1059|size14089:hit:57285:3.12.0.0;Name=jgi|Fracy1|211179|estExt_Genewise1Plus.C_140193;score=893
scaffold1059|size14089	blastx	match_part	678	1571	893	+	.	ID=scaffold1059|size14089:hsp:114238:3.12.0.0;Parent=scaffold1059|size14089:hit:57285:3.12.0.0;Target=jgi|Fracy1|211179|estExt_Genewise1Plus.C_140193 26 281 +;Gap=M894
scaffold1059|size14089	blastx	protein_match	678	1571	893	+	.	ID=scaffold1059|size14089:hit:57286:3.12.0.0;Name=jgi|Fracy1|211438|estExt_Genewise1Plus.C_160189;score=893
scaffold1059|size14089	blastx	match_part	678	1571	893	+	.	ID=scaffold1059|size14089:hsp:114239:3.12.0.0;Parent=scaffold1059|size14089:hit:57286:3.12.0.0;Target=jgi|Fracy1|211438|estExt_Genewise1Plus.C_160189 26 281 +;Gap=M894
scaffold1059|size14089	blastx	protein_match	642	1571	657	+	.	ID=scaffold1059|size14089:hit:57287:3.12.0.0;Name=jgi|Thaoce1|77446|rna20110;score=657
scaffold1059|size14089	blastx	match_part	642	1571	657	+	.	ID=scaffold1059|size14089:hsp:114240:3.12.0.0;Parent=scaffold1059|size14089:hit:57287:3.12.0.0;Target=jgi|Thaoce1|77446|rna20110 83 400 +;Gap=M930
scaffold1059|size14089	blastx	protein_match	690	1475	127	+	.	ID=scaffold1059|size14089:hit:57288:3.12.0.0;Name=jgi|Phatr2|5605|gw1.4.317.1;score=127
scaffold1059|size14089	blastx	match_part	690	824	127	+	.	ID=scaffold1059|size14089:hsp:114241:3.12.0.0;Parent=scaffold1059|size14089:hit:57288:3.12.0.0;Target=jgi|Phatr2|5605|gw1.4.317.1 3 47 +;Gap=M135
scaffold1059|size14089	blastx	match_part	1035	1475	358	+	.	ID=scaffold1059|size14089:hsp:114242:3.12.0.0;Parent=scaffold1059|size14089:hit:57288:3.12.0.0;Target=jgi|Phatr2|5605|gw1.4.317.1 75 221 +;Gap=M441
scaffold1059|size14089	blastx	protein_match	690	1457	122	+	.	ID=scaffold1059|size14089:hit:57289:3.12.0.0;Name=jgi|Fracy1|161037|gw1.39.265.1;score=122
scaffold1059|size14089	blastx	match_part	690	824	122	+	.	ID=scaffold1059|size14089:hsp:114243:3.12.0.0;Parent=scaffold1059|size14089:hit:57289:3.12.0.0;Target=jgi|Fracy1|161037|gw1.39.265.1 1 45 +;Gap=M135
scaffold1059|size14089	blastx	match_part	1038	1457	258	+	.	ID=scaffold1059|size14089:hsp:114244:3.12.0.0;Parent=scaffold1059|size14089:hit:57289:3.12.0.0;Target=jgi|Fracy1|161037|gw1.39.265.1 76 209 +;Gap=M420
scaffold1059|size14089	blastx	protein_match	687	1475	135	+	.	ID=scaffold1059|size14089:hit:57290:3.12.0.0;Name=jgi|Thaps3|17735|gw1.4.496.1;score=135
scaffold1059|size14089	blastx	match_part	687	827	135	+	.	ID=scaffold1059|size14089:hsp:114245:3.12.0.0;Parent=scaffold1059|size14089:hit:57290:3.12.0.0;Target=jgi|Thaps3|17735|gw1.4.496.1 2 48 +;Gap=M141
scaffold1059|size14089	blastx	match_part	1035	1475	375	+	.	ID=scaffold1059|size14089:hsp:114246:3.12.0.0;Parent=scaffold1059|size14089:hit:57290:3.12.0.0;Target=jgi|Thaps3|17735|gw1.4.496.1 75 221 +;Gap=M441
scaffold1059|size14089	blastx	protein_match	690	1457	122	+	.	ID=scaffold1059|size14089:hit:57291:3.12.0.0;Name=jgi|Fracy1|161031|gw1.6.1307.1;score=122
scaffold1059|size14089	blastx	match_part	690	815	122	+	.	ID=scaffold1059|size14089:hsp:114247:3.12.0.0;Parent=scaffold1059|size14089:hit:57291:3.12.0.0;Target=jgi|Fracy1|161031|gw1.6.1307.1 1 42 +;Gap=M126
scaffold1059|size14089	blastx	match_part	1038	1457	254	+	.	ID=scaffold1059|size14089:hsp:114248:3.12.0.0;Parent=scaffold1059|size14089:hit:57291:3.12.0.0;Target=jgi|Fracy1|161031|gw1.6.1307.1 76 209 +;Gap=M420
scaffold1059|size14089	blastx	protein_match	654	1571	1072	+	.	ID=scaffold1059|size14089:hit:57292:3.12.0.0;Name=jgi|Thaoce1|96299|rna8369;score=1072
scaffold1059|size14089	blastx	match_part	654	1571	1072	+	.	ID=scaffold1059|size14089:hsp:114249:3.12.0.0;Parent=scaffold1059|size14089:hit:57292:3.12.0.0;Target=jgi|Thaoce1|96299|rna8369 24 287 +;Gap=M918
scaffold1059|size14089	blastx	protein_match	678	1571	893	+	.	ID=scaffold1059|size14089:hit:57293:3.12.0.0;Name=jgi|Fracy1|211179|estExt_Genewise1Plus.C_140193;score=893
scaffold1059|size14089	blastx	match_part	678	1571	893	+	.	ID=scaffold1059|size14089:hsp:114250:3.12.0.0;Parent=scaffold1059|size14089:hit:57293:3.12.0.0;Target=jgi|Fracy1|211179|estExt_Genewise1Plus.C_140193 26 281 +;Gap=M894
scaffold1059|size14089	blastx	protein_match	687	1376	121	+	.	ID=scaffold1059|size14089:hit:57294:3.12.0.0;Name=jgi|Thaoce1|97610|rna29083;score=121
scaffold1059|size14089	blastx	match_part	687	809	121	+	.	ID=scaffold1059|size14089:hsp:114251:3.12.0.0;Parent=scaffold1059|size14089:hit:57294:3.12.0.0;Target=jgi|Thaoce1|97610|rna29083 39 84 +;Gap=M123
scaffold1059|size14089	blastx	match_part	1056	1376	159	+	.	ID=scaffold1059|size14089:hsp:114252:3.12.0.0;Parent=scaffold1059|size14089:hit:57294:3.12.0.0;Target=jgi|Thaoce1|97610|rna29083 156 277 +;Gap=M321
scaffold1059|size14089	blastx	protein_match	690	1457	122	+	.	ID=scaffold1059|size14089:hit:57295:3.12.0.0;Name=jgi|Fracy1|161031|gw1.6.1307.1;score=122
scaffold1059|size14089	blastx	match_part	690	815	122	+	.	ID=scaffold1059|size14089:hsp:114253:3.12.0.0;Parent=scaffold1059|size14089:hit:57295:3.12.0.0;Target=jgi|Fracy1|161031|gw1.6.1307.1 1 42 +;Gap=M126
scaffold1059|size14089	blastx	match_part	1038	1457	254	+	.	ID=scaffold1059|size14089:hsp:114254:3.12.0.0;Parent=scaffold1059|size14089:hit:57295:3.12.0.0;Target=jgi|Fracy1|161031|gw1.6.1307.1 76 209 +;Gap=M420
scaffold1059|size14089	blastx	protein_match	690	1571	742	+	.	ID=scaffold1059|size14089:hit:57296:3.12.0.0;Name=jgi|Thaps3|28350|estExt_Genewise1.C_chr_50402;score=742
scaffold1059|size14089	blastx	match_part	690	1571	742	+	.	ID=scaffold1059|size14089:hsp:114255:3.12.0.0;Parent=scaffold1059|size14089:hit:57296:3.12.0.0;Target=jgi|Thaps3|28350|estExt_Genewise1.C_chr_50402 42 293 +;Gap=M882
scaffold1059|size14089	blastx	protein_match	681	1571	689	+	.	ID=scaffold1059|size14089:hit:57297:3.12.0.0;Name=jgi|Fracy1|198399|e_gw1.39.58.1;score=689
scaffold1059|size14089	blastx	match_part	681	1571	689	+	.	ID=scaffold1059|size14089:hsp:114256:3.12.0.0;Parent=scaffold1059|size14089:hit:57297:3.12.0.0;Target=jgi|Fracy1|198399|e_gw1.39.58.1 2 256 +;Gap=M891
scaffold1059|size14089	blastx	protein_match	681	1571	689	+	.	ID=scaffold1059|size14089:hit:57298:3.12.0.0;Name=jgi|Fracy1|185691|e_gw1.6.271.1;score=689
scaffold1059|size14089	blastx	match_part	681	1571	689	+	.	ID=scaffold1059|size14089:hsp:114257:3.12.0.0;Parent=scaffold1059|size14089:hit:57298:3.12.0.0;Target=jgi|Fracy1|185691|e_gw1.6.271.1 2 256 +;Gap=M891
scaffold1059|size14089	blastx	protein_match	681	1571	684	+	.	ID=scaffold1059|size14089:hit:57299:3.12.0.0;Name=jgi|Phatr2|17086|e_gw1.31.50.1;score=684
scaffold1059|size14089	blastx	match_part	681	1571	684	+	.	ID=scaffold1059|size14089:hsp:114258:3.12.0.0;Parent=scaffold1059|size14089:hit:57299:3.12.0.0;Target=jgi|Phatr2|17086|e_gw1.31.50.1 2 256 +;Gap=M891
scaffold1059|size14089	blastx	protein_match	681	1571	689	+	.	ID=scaffold1059|size14089:hit:57300:3.12.0.0;Name=jgi|Fracy1|185691|e_gw1.6.271.1;score=689
scaffold1059|size14089	blastx	match_part	681	1571	689	+	.	ID=scaffold1059|size14089:hsp:114259:3.12.0.0;Parent=scaffold1059|size14089:hit:57300:3.12.0.0;Target=jgi|Fracy1|185691|e_gw1.6.271.1 2 256 +;Gap=M891
scaffold1059|size14089	blastx	protein_match	681	1571	689	+	.	ID=scaffold1059|size14089:hit:57301:3.12.0.0;Name=jgi|Fracy1|185691|e_gw1.6.271.1;score=689
scaffold1059|size14089	blastx	match_part	681	1571	689	+	.	ID=scaffold1059|size14089:hsp:114260:3.12.0.0;Parent=scaffold1059|size14089:hit:57301:3.12.0.0;Target=jgi|Fracy1|185691|e_gw1.6.271.1 2 256 +;Gap=M891
scaffold1059|size14089	blastx	protein_match	1026	1454	331	+	.	ID=scaffold1059|size14089:hit:57302:3.12.0.0;Name=jgi|Thaps3|263397|thaps1_ua_kg.chr_8000073;score=331
scaffold1059|size14089	blastx	match_part	1026	1454	331	+	.	ID=scaffold1059|size14089:hsp:114261:3.12.0.0;Parent=scaffold1059|size14089:hit:57302:3.12.0.0;Target=jgi|Thaps3|263397|thaps1_ua_kg.chr_8000073 70 215 +;Gap=M429
scaffold1059|size14089	protein2genome	protein_match	654	1571	1058	+	.	ID=scaffold1059|size14089:hit:57303:3.12.0.0;Name=jgi|Phatr2|33839|fgenesh1_pg.C_chr_4000194;score=1058
scaffold1059|size14089	protein2genome	match_part	654	892	1058	+	.	ID=scaffold1059|size14089:hsp:114262:3.12.0.0;Parent=scaffold1059|size14089:hit:57303:3.12.0.0;Target=jgi|Phatr2|33839|fgenesh1_pg.C_chr_4000194 20 99 +;Gap=M239
scaffold1059|size14089	protein2genome	match_part	1023	1571	1058	+	.	ID=scaffold1059|size14089:hsp:114263:3.12.0.0;Parent=scaffold1059|size14089:hit:57303:3.12.0.0;Target=jgi|Phatr2|33839|fgenesh1_pg.C_chr_4000194 100 282 +;Gap=M549
scaffold1059|size14089	protein2genome	protein_match	341	1571	1297	+	.	ID=scaffold1059|size14089:hit:57304:3.12.0.0;Name=jgi|Thaps3|27850|estExt_Genewise1.C_chr_40260;score=1297
scaffold1059|size14089	protein2genome	match_part	341	423	1297	+	.	ID=scaffold1059|size14089:hsp:114264:3.12.0.0;Parent=scaffold1059|size14089:hit:57304:3.12.0.0;Target=jgi|Thaps3|27850|estExt_Genewise1.C_chr_40260 1 27 +;Gap=M83
scaffold1059|size14089	protein2genome	match_part	656	892	1297	+	.	ID=scaffold1059|size14089:hsp:114265:3.12.0.0;Parent=scaffold1059|size14089:hit:57304:3.12.0.0;Target=jgi|Thaps3|27850|estExt_Genewise1.C_chr_40260 28 107 +;Gap=M237
scaffold1059|size14089	protein2genome	match_part	1023	1571	1297	+	.	ID=scaffold1059|size14089:hsp:114266:3.12.0.0;Parent=scaffold1059|size14089:hit:57304:3.12.0.0;Target=jgi|Thaps3|27850|estExt_Genewise1.C_chr_40260 108 290 +;Gap=M549
scaffold1059|size14089	protein2genome	protein_match	678	1571	966	+	.	ID=scaffold1059|size14089:hit:57305:3.12.0.0;Name=jgi|Fracy1|211438|estExt_Genewise1Plus.C_160189;score=966
scaffold1059|size14089	protein2genome	match_part	678	892	966	+	.	ID=scaffold1059|size14089:hsp:114267:3.12.0.0;Parent=scaffold1059|size14089:hit:57305:3.12.0.0;Target=jgi|Fracy1|211438|estExt_Genewise1Plus.C_160189 26 97 +;Gap=M215
scaffold1059|size14089	protein2genome	match_part	1023	1571	966	+	.	ID=scaffold1059|size14089:hsp:114268:3.12.0.0;Parent=scaffold1059|size14089:hit:57305:3.12.0.0;Target=jgi|Fracy1|211438|estExt_Genewise1Plus.C_160189 98 281 +;Gap=M549
scaffold1059|size14089	protein2genome	protein_match	678	1571	966	+	.	ID=scaffold1059|size14089:hit:57306:3.12.0.0;Name=jgi|Fracy1|211179|estExt_Genewise1Plus.C_140193;score=966
scaffold1059|size14089	protein2genome	match_part	678	892	966	+	.	ID=scaffold1059|size14089:hsp:114269:3.12.0.0;Parent=scaffold1059|size14089:hit:57306:3.12.0.0;Target=jgi|Fracy1|211179|estExt_Genewise1Plus.C_140193 26 97 +;Gap=M215
scaffold1059|size14089	protein2genome	match_part	1023	1571	966	+	.	ID=scaffold1059|size14089:hsp:114270:3.12.0.0;Parent=scaffold1059|size14089:hit:57306:3.12.0.0;Target=jgi|Fracy1|211179|estExt_Genewise1Plus.C_140193 98 281 +;Gap=M549
scaffold1059|size14089	protein2genome	protein_match	690	1475	459	+	.	ID=scaffold1059|size14089:hit:57307:3.12.0.0;Name=jgi|Phatr2|5605|gw1.4.317.1;score=459
scaffold1059|size14089	protein2genome	match_part	690	892	459	+	.	ID=scaffold1059|size14089:hsp:114271:3.12.0.0;Parent=scaffold1059|size14089:hit:57307:3.12.0.0;Target=jgi|Phatr2|5605|gw1.4.317.1 3 70 +;Gap=M203
scaffold1059|size14089	protein2genome	match_part	1023	1475	459	+	.	ID=scaffold1059|size14089:hsp:114272:3.12.0.0;Parent=scaffold1059|size14089:hit:57307:3.12.0.0;Target=jgi|Phatr2|5605|gw1.4.317.1 71 221 +;Gap=M453
scaffold1059|size14089	protein2genome	protein_match	687	1475	489	+	.	ID=scaffold1059|size14089:hit:57308:3.12.0.0;Name=jgi|Thaps3|17735|gw1.4.496.1;score=489
scaffold1059|size14089	protein2genome	match_part	687	892	489	+	.	ID=scaffold1059|size14089:hsp:114273:3.12.0.0;Parent=scaffold1059|size14089:hit:57308:3.12.0.0;Target=jgi|Thaps3|17735|gw1.4.496.1 2 70 +;Gap=M206
scaffold1059|size14089	protein2genome	match_part	1023	1475	489	+	.	ID=scaffold1059|size14089:hsp:114274:3.12.0.0;Parent=scaffold1059|size14089:hit:57308:3.12.0.0;Target=jgi|Thaps3|17735|gw1.4.496.1 71 221 +;Gap=M453
scaffold1059|size14089	protein2genome	protein_match	654	1571	1127	+	.	ID=scaffold1059|size14089:hit:57309:3.12.0.0;Name=jgi|Thaoce1|96299|rna8369;score=1127
scaffold1059|size14089	protein2genome	match_part	654	892	1127	+	.	ID=scaffold1059|size14089:hsp:114275:3.12.0.0;Parent=scaffold1059|size14089:hit:57309:3.12.0.0;Target=jgi|Thaoce1|96299|rna8369 24 104 +;Gap=M239
scaffold1059|size14089	protein2genome	match_part	1023	1571	1127	+	.	ID=scaffold1059|size14089:hsp:114276:3.12.0.0;Parent=scaffold1059|size14089:hit:57309:3.12.0.0;Target=jgi|Thaoce1|96299|rna8369 105 287 +;Gap=M549
scaffold1059|size14089	protein2genome	protein_match	690	1571	786	+	.	ID=scaffold1059|size14089:hit:57310:3.12.0.0;Name=jgi|Thaps3|28350|estExt_Genewise1.C_chr_50402;score=786
scaffold1059|size14089	protein2genome	match_part	690	892	786	+	.	ID=scaffold1059|size14089:hsp:114277:3.12.0.0;Parent=scaffold1059|size14089:hit:57310:3.12.0.0;Target=jgi|Thaps3|28350|estExt_Genewise1.C_chr_50402 42 109 +;Gap=M203
scaffold1059|size14089	protein2genome	match_part	1023	1571	786	+	.	ID=scaffold1059|size14089:hsp:114278:3.12.0.0;Parent=scaffold1059|size14089:hit:57310:3.12.0.0;Target=jgi|Thaps3|28350|estExt_Genewise1.C_chr_50402 110 293 +;Gap=M549
scaffold1059|size14089	protein2genome	protein_match	681	1571	730	+	.	ID=scaffold1059|size14089:hit:57311:3.12.0.0;Name=jgi|Fracy1|198399|e_gw1.39.58.1;score=730
scaffold1059|size14089	protein2genome	match_part	681	892	730	+	.	ID=scaffold1059|size14089:hsp:114279:3.12.0.0;Parent=scaffold1059|size14089:hit:57311:3.12.0.0;Target=jgi|Fracy1|198399|e_gw1.39.58.1 2 72 +;Gap=M212
scaffold1059|size14089	protein2genome	match_part	1023	1571	730	+	.	ID=scaffold1059|size14089:hsp:114280:3.12.0.0;Parent=scaffold1059|size14089:hit:57311:3.12.0.0;Target=jgi|Fracy1|198399|e_gw1.39.58.1 73 256 +;Gap=M549
scaffold1059|size14089	protein2genome	protein_match	681	1571	730	+	.	ID=scaffold1059|size14089:hit:57312:3.12.0.0;Name=jgi|Fracy1|185691|e_gw1.6.271.1;score=730
scaffold1059|size14089	protein2genome	match_part	681	892	730	+	.	ID=scaffold1059|size14089:hsp:114281:3.12.0.0;Parent=scaffold1059|size14089:hit:57312:3.12.0.0;Target=jgi|Fracy1|185691|e_gw1.6.271.1 2 72 +;Gap=M212
scaffold1059|size14089	protein2genome	match_part	1023	1571	730	+	.	ID=scaffold1059|size14089:hsp:114282:3.12.0.0;Parent=scaffold1059|size14089:hit:57312:3.12.0.0;Target=jgi|Fracy1|185691|e_gw1.6.271.1 73 256 +;Gap=M549
scaffold1059|size14089	protein2genome	protein_match	681	1571	729	+	.	ID=scaffold1059|size14089:hit:57313:3.12.0.0;Name=jgi|Phatr2|17086|e_gw1.31.50.1;score=729
scaffold1059|size14089	protein2genome	match_part	681	892	729	+	.	ID=scaffold1059|size14089:hsp:114283:3.12.0.0;Parent=scaffold1059|size14089:hit:57313:3.12.0.0;Target=jgi|Phatr2|17086|e_gw1.31.50.1 2 72 +;Gap=M212
scaffold1059|size14089	protein2genome	match_part	1023	1571	729	+	.	ID=scaffold1059|size14089:hsp:114284:3.12.0.0;Parent=scaffold1059|size14089:hit:57313:3.12.0.0;Target=jgi|Phatr2|17086|e_gw1.31.50.1 73 256 +;Gap=M549
scaffold1059|size14089	protein2genome	protein_match	690	1454	379	+	.	ID=scaffold1059|size14089:hit:57314:3.12.0.0;Name=jgi|Thaps3|263397|thaps1_ua_kg.chr_8000073;score=379
scaffold1059|size14089	protein2genome	match_part	690	892	379	+	.	ID=scaffold1059|size14089:hsp:114285:3.12.0.0;Parent=scaffold1059|size14089:hit:57314:3.12.0.0;Target=jgi|Thaps3|263397|thaps1_ua_kg.chr_8000073 1 68 +;Gap=M203
scaffold1059|size14089	protein2genome	match_part	1023	1454	379	+	.	ID=scaffold1059|size14089:hsp:114286:3.12.0.0;Parent=scaffold1059|size14089:hit:57314:3.12.0.0;Target=jgi|Thaps3|263397|thaps1_ua_kg.chr_8000073 69 215 +;Gap=M432
scaffold1059|size14089	blastn	expressed_sequence_match	330	743	165	-	.	ID=scaffold1059|size14089:hit:57315:3.12.0.0;Name=TRINITY_DN6734_c0_g1_i1;score=165
scaffold1059|size14089	blastn	match_part	556	743	165	-	.	ID=scaffold1059|size14089:hsp:114287:3.12.0.0;Parent=scaffold1059|size14089:hit:57315:3.12.0.0;Target=TRINITY_DN6734_c0_g1_i1 1 187 +;Gap=M188
scaffold1059|size14089	blastn	match_part	330	547	182	-	.	ID=scaffold1059|size14089:hsp:114288:3.12.0.0;Parent=scaffold1059|size14089:hit:57315:3.12.0.0;Target=TRINITY_DN6734_c0_g1_i1 185 402 +;Gap=M218
scaffold1059|size14089	blastn	expressed_sequence_match	329	2053	83	+	.	ID=scaffold1059|size14089:hit:57316:3.12.0.0;Name=TRINITY_DN16169_c1_g1_i2;score=83
scaffold1059|size14089	blastn	match_part	329	423	83	+	.	ID=scaffold1059|size14089:hsp:114289:3.12.0.0;Parent=scaffold1059|size14089:hit:57316:3.12.0.0;Target=TRINITY_DN16169_c1_g1_i2 1 95 +;Gap=M95
scaffold1059|size14089	blastn	match_part	656	2053	1334	+	.	ID=scaffold1059|size14089:hsp:114290:3.12.0.0;Parent=scaffold1059|size14089:hit:57316:3.12.0.0;Target=TRINITY_DN16169_c1_g1_i2 96 1494 +;Gap=M1398
scaffold1059|size14089	blastn	expressed_sequence_match	240	1177	157	-	.	ID=scaffold1059|size14089:hit:57317:3.12.0.0;Name=TRINITY_DN7533_c0_g1_i1;score=157
scaffold1059|size14089	blastn	match_part	1021	1177	157	-	.	ID=scaffold1059|size14089:hsp:114291:3.12.0.0;Parent=scaffold1059|size14089:hit:57317:3.12.0.0;Target=TRINITY_DN7533_c0_g1_i1 1 157 +;Gap=M157
scaffold1059|size14089	blastn	match_part	656	892	227	-	.	ID=scaffold1059|size14089:hsp:114292:3.12.0.0;Parent=scaffold1059|size14089:hit:57317:3.12.0.0;Target=TRINITY_DN7533_c0_g1_i1 156 393 +;Gap=M237
scaffold1059|size14089	blastn	match_part	240	423	149	-	.	ID=scaffold1059|size14089:hsp:114293:3.12.0.0;Parent=scaffold1059|size14089:hit:57317:3.12.0.0;Target=TRINITY_DN7533_c0_g1_i1 394 576 +;Gap=M184
scaffold1059|size14089	blastn	expressed_sequence_match	329	2053	518	+	.	ID=scaffold1059|size14089:hit:57318:3.12.0.0;Name=TRINITY_DN16169_c1_g1_i4;score=518
scaffold1059|size14089	blastn	match_part	329	892	518	+	.	ID=scaffold1059|size14089:hsp:114294:3.12.0.0;Parent=scaffold1059|size14089:hit:57318:3.12.0.0;Target=TRINITY_DN16169_c1_g1_i4 1 565 +;Gap=M564
scaffold1059|size14089	blastn	match_part	1021	2053	949	+	.	ID=scaffold1059|size14089:hsp:114295:3.12.0.0;Parent=scaffold1059|size14089:hit:57318:3.12.0.0;Target=TRINITY_DN16169_c1_g1_i4 564 1596 +;Gap=M1033
scaffold1059|size14089	blastn	expressed_sequence_match	1153	2058	858	+	.	ID=scaffold1059|size14089:hit:57319:3.12.0.0;Name=TRINITY_DN7533_c0_g2_i1;score=858
scaffold1059|size14089	blastn	match_part	1153	2058	858	+	.	ID=scaffold1059|size14089:hsp:114296:3.12.0.0;Parent=scaffold1059|size14089:hit:57319:3.12.0.0;Target=TRINITY_DN7533_c0_g2_i1 1 906 +;Gap=M906
scaffold1059|size14089	blastn	expressed_sequence_match	329	2053	1637	+	.	ID=scaffold1059|size14089:hit:57320:3.12.0.0;Name=TRINITY_DN16169_c1_g1_i5;score=1637
scaffold1059|size14089	blastn	match_part	329	2053	1637	+	.	ID=scaffold1059|size14089:hsp:114297:3.12.0.0;Parent=scaffold1059|size14089:hit:57320:3.12.0.0;Target=TRINITY_DN16169_c1_g1_i5 1 1726 +;Gap=M1725
scaffold1059|size14089	blastn	expressed_sequence_match	329	2053	83	+	.	ID=scaffold1059|size14089:hit:57321:3.12.0.0;Name=TRINITY_DN16169_c1_g1_i6;score=83
scaffold1059|size14089	blastn	match_part	329	423	83	+	.	ID=scaffold1059|size14089:hsp:114298:3.12.0.0;Parent=scaffold1059|size14089:hit:57321:3.12.0.0;Target=TRINITY_DN16169_c1_g1_i6 1 95 +;Gap=M95
scaffold1059|size14089	blastn	match_part	656	892	215	+	.	ID=scaffold1059|size14089:hsp:114299:3.12.0.0;Parent=scaffold1059|size14089:hit:57321:3.12.0.0;Target=TRINITY_DN16169_c1_g1_i6 96 333 +;Gap=M237
scaffold1059|size14089	blastn	match_part	1021	2053	949	+	.	ID=scaffold1059|size14089:hsp:114300:3.12.0.0;Parent=scaffold1059|size14089:hit:57321:3.12.0.0;Target=TRINITY_DN16169_c1_g1_i6 332 1364 +;Gap=M1033
scaffold1059|size14089	est2genome	expressed_sequence_match	330	743	1866	-	.	ID=scaffold1059|size14089:hit:57322:3.12.0.0;Name=TRINITY_DN6734_c0_g1_i1;score=1866
scaffold1059|size14089	est2genome	match_part	330	743	1866	-	.	ID=scaffold1059|size14089:hsp:114301:3.12.0.0;Parent=scaffold1059|size14089:hit:57322:3.12.0.0;Target=TRINITY_DN6734_c0_g1_i1 1 402 +;Gap=M414
scaffold1059|size14089	est2genome	expressed_sequence_match	329	2053	7334	+	.	ID=scaffold1059|size14089:hit:57323:3.12.0.0;Name=TRINITY_DN16169_c1_g1_i2;score=7334
scaffold1059|size14089	est2genome	match_part	329	423	7334	+	.	ID=scaffold1059|size14089:hsp:114302:3.12.0.0;Parent=scaffold1059|size14089:hit:57323:3.12.0.0;Target=TRINITY_DN16169_c1_g1_i2 1 95 +;Gap=M95
scaffold1059|size14089	est2genome	match_part	656	2053	7334	+	.	ID=scaffold1059|size14089:hsp:114303:3.12.0.0;Parent=scaffold1059|size14089:hit:57323:3.12.0.0;Target=TRINITY_DN16169_c1_g1_i2 96 1494 +;Gap=M1398
scaffold1059|size14089	est2genome	expressed_sequence_match	240	1177	2774	+	.	ID=scaffold1059|size14089:hit:57324:3.12.0.0;Name=TRINITY_DN7533_c0_g1_i1;score=2774
scaffold1059|size14089	est2genome	match_part	240	423	2774	+	.	ID=scaffold1059|size14089:hsp:114304:3.12.0.0;Parent=scaffold1059|size14089:hit:57324:3.12.0.0;Target=TRINITY_DN7533_c0_g1_i1 394 576 -;Gap=M184
scaffold1059|size14089	est2genome	match_part	656	892	2774	+	.	ID=scaffold1059|size14089:hsp:114305:3.12.0.0;Parent=scaffold1059|size14089:hit:57324:3.12.0.0;Target=TRINITY_DN7533_c0_g1_i1 156 393 -;Gap=M237
scaffold1059|size14089	est2genome	match_part	1023	1177	2774	+	.	ID=scaffold1059|size14089:hsp:114306:3.12.0.0;Parent=scaffold1059|size14089:hit:57324:3.12.0.0;Target=TRINITY_DN7533_c0_g1_i1 1 155 -;Gap=M155
scaffold1059|size14089	est2genome	expressed_sequence_match	329	2053	7762	+	.	ID=scaffold1059|size14089:hit:57325:3.12.0.0;Name=TRINITY_DN16169_c1_g1_i4;score=7762
scaffold1059|size14089	est2genome	match_part	329	892	7762	+	.	ID=scaffold1059|size14089:hsp:114307:3.12.0.0;Parent=scaffold1059|size14089:hit:57325:3.12.0.0;Target=TRINITY_DN16169_c1_g1_i4 1 565 +;Gap=M564
scaffold1059|size14089	est2genome	match_part	1023	2053	7762	+	.	ID=scaffold1059|size14089:hsp:114308:3.12.0.0;Parent=scaffold1059|size14089:hit:57325:3.12.0.0;Target=TRINITY_DN16169_c1_g1_i4 566 1596 +;Gap=M1031
scaffold1059|size14089	est2genome	expressed_sequence_match	1153	2058	4458	-	.	ID=scaffold1059|size14089:hit:57326:3.12.0.0;Name=TRINITY_DN7533_c0_g2_i1;score=4458
scaffold1059|size14089	est2genome	match_part	1153	2058	4458	-	.	ID=scaffold1059|size14089:hsp:114309:3.12.0.0;Parent=scaffold1059|size14089:hit:57326:3.12.0.0;Target=TRINITY_DN7533_c0_g2_i1 1 906 -;Gap=M906
scaffold1059|size14089	est2genome	expressed_sequence_match	329	2053	8496	-	.	ID=scaffold1059|size14089:hit:57327:3.12.0.0;Name=TRINITY_DN16169_c1_g1_i5;score=8496
scaffold1059|size14089	est2genome	match_part	329	2053	8496	-	.	ID=scaffold1059|size14089:hsp:114310:3.12.0.0;Parent=scaffold1059|size14089:hit:57327:3.12.0.0;Target=TRINITY_DN16169_c1_g1_i5 1 1726 -;Gap=M1725
scaffold1059|size14089	est2genome	expressed_sequence_match	329	2053	6600	+	.	ID=scaffold1059|size14089:hit:57328:3.12.0.0;Name=TRINITY_DN16169_c1_g1_i6;score=6600
scaffold1059|size14089	est2genome	match_part	329	423	6600	+	.	ID=scaffold1059|size14089:hsp:114311:3.12.0.0;Parent=scaffold1059|size14089:hit:57328:3.12.0.0;Target=TRINITY_DN16169_c1_g1_i6 1 95 +;Gap=M95
scaffold1059|size14089	est2genome	match_part	656	892	6600	+	.	ID=scaffold1059|size14089:hsp:114312:3.12.0.0;Parent=scaffold1059|size14089:hit:57328:3.12.0.0;Target=TRINITY_DN16169_c1_g1_i6 96 333 +;Gap=M237
scaffold1059|size14089	est2genome	match_part	1023	2053	6600	+	.	ID=scaffold1059|size14089:hsp:114313:3.12.0.0;Parent=scaffold1059|size14089:hit:57328:3.12.0.0;Target=TRINITY_DN16169_c1_g1_i6 334 1364 +;Gap=M1031
scaffold411|size163233	.	contig	1	163247	.	.	.	ID=scaffold411|size163233;Name=scaffold411|size163233
scaffold411|size163233	maker	gene	31493	34630	.	+	.	ID=CCRYP_018194|size163233-exonerate_est2genome-gene-0.0;Name=CCRYP_018194|size163233-exonerate_est2genome-gene-0.0;Alias=maker-scaffold411|size163233-exonerate_est2genome-gene-0.0;
scaffold411|size163233	maker	mRNA	31493	34625	.	+	.	ID=CCRYP_018194|size163233-exonerate_est2genome-gene-0.0-mRNA-1;Parent=CCRYP_018194|size163233-exonerate_est2genome-gene-0.0;Name=CCRYP_018194|size163233-exonerate_est2genome-gene-0.0-mRNA-1;Alias=maker-scaffold411|size163233-exonerate_est2genome-gene-0.0-mRNA-1;_AED=0.04;_QI=823|1|1|1|0.66|0.5|4|125|627;_eAED=0.04;score=14100;
scaffold411|size163233	maker	mRNA	31493	34625	.	+	.	ID=CCRYP_018194|size163233-exonerate_est2genome-gene-0.0-mRNA-2;Parent=CCRYP_018194|size163233-exonerate_est2genome-gene-0.0;Name=CCRYP_018194|size163233-exonerate_est2genome-gene-0.0-mRNA-2;Alias=maker-scaffold411|size163233-exonerate_est2genome-gene-0.0-mRNA-2;_AED=0.02;_QI=937|1|1|1|1|1|3|125|627;_eAED=0.02;score=14693;
scaffold411|size163233	maker	mRNA	31493	34630	.	+	.	ID=CCRYP_018194|size163233-exonerate_est2genome-gene-0.0-mRNA-3;Parent=CCRYP_018194|size163233-exonerate_est2genome-gene-0.0;Name=CCRYP_018194|size163233-exonerate_est2genome-gene-0.0-mRNA-3;Alias=maker-scaffold411|size163233-exonerate_est2genome-gene-0.0-mRNA-3;_AED=0.00;_QI=937|1|1|1|1|1|2|774|445;_eAED=0.00;score=3049;
scaffold411|size163233	maker	exon	31493	32235	.	+	.	ID=CCRYP_018194-RA|size163233-exonerate_est2genome-gene-0.0-mRNA-1:exon:4224;Parent=CCRYP_018194-RA|size163233-exonerate_est2genome-gene-0.0-mRNA-1;
scaffold411|size163233	maker	exon	32350	32935	.	+	.	ID=CCRYP_018194-RA|size163233-exonerate_est2genome-gene-0.0-mRNA-1:exon:4225;Parent=CCRYP_018194-RA|size163233-exonerate_est2genome-gene-0.0-mRNA-1;
scaffold411|size163233	maker	exon	33025	33745	.	+	.	ID=CCRYP_018194-RA|size163233-exonerate_est2genome-gene-0.0-mRNA-1:exon:4226;Parent=CCRYP_018194-RA|size163233-exonerate_est2genome-gene-0.0-mRNA-1,CCRYP_018194-RA|size163233-exonerate_est2genome-gene-0.0-mRNA-2;
scaffold411|size163233	maker	exon	33844	34625	.	+	.	ID=CCRYP_018194-RA|size163233-exonerate_est2genome-gene-0.0-mRNA-1:exon:4227;Parent=CCRYP_018194-RA|size163233-exonerate_est2genome-gene-0.0-mRNA-1,CCRYP_018194-RA|size163233-exonerate_est2genome-gene-0.0-mRNA-2;
scaffold411|size163233	maker	exon	31493	32935	.	+	.	ID=CCRYP_018194-RB|size163233-exonerate_est2genome-gene-0.0-mRNA-2:exon:4228;Parent=CCRYP_018194-RB|size163233-exonerate_est2genome-gene-0.0-mRNA-2,CCRYP_018194-RB|size163233-exonerate_est2genome-gene-0.0-mRNA-3;
scaffold411|size163233	maker	exon	33025	34630	.	+	.	ID=CCRYP_018194-RC|size163233-exonerate_est2genome-gene-0.0-mRNA-3:exon:4229;Parent=CCRYP_018194-RC|size163233-exonerate_est2genome-gene-0.0-mRNA-3;
scaffold411|size163233	maker	five_prime_UTR	31493	32235	.	+	.	ID=CCRYP_018194-RA|size163233-exonerate_est2genome-gene-0.0-mRNA-1:five_prime_utr;Parent=CCRYP_018194-RA|size163233-exonerate_est2genome-gene-0.0-mRNA-1;
scaffold411|size163233	maker	five_prime_UTR	32350	32429	.	+	.	ID=CCRYP_018194-RA|size163233-exonerate_est2genome-gene-0.0-mRNA-1:five_prime_utr;Parent=CCRYP_018194-RA|size163233-exonerate_est2genome-gene-0.0-mRNA-1;
scaffold411|size163233	maker	CDS	32430	32935	.	+	0	ID=CCRYP_018194-RA|size163233-exonerate_est2genome-gene-0.0-mRNA-1:cds;Parent=CCRYP_018194-RA|size163233-exonerate_est2genome-gene-0.0-mRNA-1;
scaffold411|size163233	maker	CDS	33025	33745	.	+	1	ID=CCRYP_018194-RA|size163233-exonerate_est2genome-gene-0.0-mRNA-1:cds;Parent=CCRYP_018194-RA|size163233-exonerate_est2genome-gene-0.0-mRNA-1;
scaffold411|size163233	maker	CDS	33844	34500	.	+	0	ID=CCRYP_018194-RA|size163233-exonerate_est2genome-gene-0.0-mRNA-1:cds;Parent=CCRYP_018194-RA|size163233-exonerate_est2genome-gene-0.0-mRNA-1;
scaffold411|size163233	maker	three_prime_UTR	34501	34625	.	+	.	ID=CCRYP_018194-RA|size163233-exonerate_est2genome-gene-0.0-mRNA-1:three_prime_utr;Parent=CCRYP_018194-RA|size163233-exonerate_est2genome-gene-0.0-mRNA-1;
scaffold411|size163233	maker	five_prime_UTR	31493	32429	.	+	.	ID=CCRYP_018194-RB|size163233-exonerate_est2genome-gene-0.0-mRNA-2:five_prime_utr;Parent=CCRYP_018194-RB|size163233-exonerate_est2genome-gene-0.0-mRNA-2;
scaffold411|size163233	maker	CDS	32430	32935	.	+	0	ID=CCRYP_018194-RB|size163233-exonerate_est2genome-gene-0.0-mRNA-2:cds;Parent=CCRYP_018194-RB|size163233-exonerate_est2genome-gene-0.0-mRNA-2;
scaffold411|size163233	maker	CDS	33025	33745	.	+	1	ID=CCRYP_018194-RB|size163233-exonerate_est2genome-gene-0.0-mRNA-2:cds;Parent=CCRYP_018194-RB|size163233-exonerate_est2genome-gene-0.0-mRNA-2;
scaffold411|size163233	maker	CDS	33844	34500	.	+	0	ID=CCRYP_018194-RB|size163233-exonerate_est2genome-gene-0.0-mRNA-2:cds;Parent=CCRYP_018194-RB|size163233-exonerate_est2genome-gene-0.0-mRNA-2;
scaffold411|size163233	maker	three_prime_UTR	34501	34625	.	+	.	ID=CCRYP_018194-RB|size163233-exonerate_est2genome-gene-0.0-mRNA-2:three_prime_utr;Parent=CCRYP_018194-RB|size163233-exonerate_est2genome-gene-0.0-mRNA-2;
scaffold411|size163233	maker	five_prime_UTR	31493	32429	.	+	.	ID=CCRYP_018194-RC|size163233-exonerate_est2genome-gene-0.0-mRNA-3:five_prime_utr;Parent=CCRYP_018194-RC|size163233-exonerate_est2genome-gene-0.0-mRNA-3;
scaffold411|size163233	maker	CDS	32430	32935	.	+	0	ID=CCRYP_018194-RC|size163233-exonerate_est2genome-gene-0.0-mRNA-3:cds;Parent=CCRYP_018194-RC|size163233-exonerate_est2genome-gene-0.0-mRNA-3;
scaffold411|size163233	maker	CDS	33025	33856	.	+	1	ID=CCRYP_018194-RC|size163233-exonerate_est2genome-gene-0.0-mRNA-3:cds;Parent=CCRYP_018194-RC|size163233-exonerate_est2genome-gene-0.0-mRNA-3;
scaffold411|size163233	maker	three_prime_UTR	33857	34630	.	+	.	ID=CCRYP_018194-RC|size163233-exonerate_est2genome-gene-0.0-mRNA-3:three_prime_utr;Parent=CCRYP_018194-RC|size163233-exonerate_est2genome-gene-0.0-mRNA-3;
scaffold411|size163233	maker	gene	114251	116116	.	+	.	ID=CCRYP_018202|size163233-exonerate_est2genome-gene-0.1;Name=CCRYP_018202|size163233-exonerate_est2genome-gene-0.1;Alias=maker-scaffold411|size163233-exonerate_est2genome-gene-0.1;
scaffold411|size163233	maker	mRNA	114251	116116	.	+	.	ID=CCRYP_018202|size163233-exonerate_est2genome-gene-0.1-mRNA-1;Parent=CCRYP_018202|size163233-exonerate_est2genome-gene-0.1;Name=CCRYP_018202|size163233-exonerate_est2genome-gene-0.1-mRNA-1;Alias=maker-scaffold411|size163233-exonerate_est2genome-gene-0.1-mRNA-1;_AED=0.03;_QI=220|1|1|1|0|0|2|548|330;_eAED=0.03;score=8409;
scaffold411|size163233	maker	exon	114251	115527	.	+	.	ID=CCRYP_018202-RA|size163233-exonerate_est2genome-gene-0.1-mRNA-1:exon:4230;Parent=CCRYP_018202-RA|size163233-exonerate_est2genome-gene-0.1-mRNA-1;
scaffold411|size163233	maker	exon	115633	116116	.	+	.	ID=CCRYP_018202-RA|size163233-exonerate_est2genome-gene-0.1-mRNA-1:exon:4231;Parent=CCRYP_018202-RA|size163233-exonerate_est2genome-gene-0.1-mRNA-1;
scaffold411|size163233	maker	five_prime_UTR	114251	114470	.	+	.	ID=CCRYP_018202-RA|size163233-exonerate_est2genome-gene-0.1-mRNA-1:five_prime_utr;Parent=CCRYP_018202-RA|size163233-exonerate_est2genome-gene-0.1-mRNA-1;
scaffold411|size163233	maker	CDS	114471	115463	.	+	0	ID=CCRYP_018202-RA|size163233-exonerate_est2genome-gene-0.1-mRNA-1:cds;Parent=CCRYP_018202-RA|size163233-exonerate_est2genome-gene-0.1-mRNA-1;
scaffold411|size163233	maker	three_prime_UTR	115464	115527	.	+	.	ID=CCRYP_018202-RA|size163233-exonerate_est2genome-gene-0.1-mRNA-1:three_prime_utr;Parent=CCRYP_018202-RA|size163233-exonerate_est2genome-gene-0.1-mRNA-1;
scaffold411|size163233	maker	three_prime_UTR	115633	116116	.	+	.	ID=CCRYP_018202-RA|size163233-exonerate_est2genome-gene-0.1-mRNA-1:three_prime_utr;Parent=CCRYP_018202-RA|size163233-exonerate_est2genome-gene-0.1-mRNA-1;
scaffold411|size163233	maker	gene	120792	122417	.	+	.	ID=CCRYP_018205|size163233-processed-gene-0.3;Name=CCRYP_018205|size163233-processed-gene-0.3;Alias=augustus_masked-scaffold411|size163233-processed-gene-0.3;
scaffold411|size163233	maker	mRNA	120792	122417	.	+	.	ID=CCRYP_018205|size163233-processed-gene-0.3-mRNA-1;Parent=CCRYP_018205|size163233-processed-gene-0.3;Name=CCRYP_018205|size163233-processed-gene-0.3-mRNA-1;Alias=augustus_masked-scaffold411|size163233-processed-gene-0.3-mRNA-1;_AED=0.10;_QI=0|-1|0|1|-1|1|1|0|541;_eAED=0.10;
scaffold411|size163233	maker	exon	120792	122417	.	+	.	ID=CCRYP_018205-RA|size163233-processed-gene-0.3-mRNA-1:exon:4232;Parent=CCRYP_018205-RA|size163233-processed-gene-0.3-mRNA-1;
scaffold411|size163233	maker	CDS	120792	122417	.	+	0	ID=CCRYP_018205-RA|size163233-processed-gene-0.3-mRNA-1:cds;Parent=CCRYP_018205-RA|size163233-processed-gene-0.3-mRNA-1;
scaffold411|size163233	maker	gene	34737	36942	.	-	.	ID=CCRYP_018195|size163233-exonerate_est2genome-gene-0.2;Name=CCRYP_018195|size163233-exonerate_est2genome-gene-0.2;Alias=maker-scaffold411|size163233-exonerate_est2genome-gene-0.2;
scaffold411|size163233	maker	mRNA	34737	36942	.	-	.	ID=CCRYP_018195|size163233-exonerate_est2genome-gene-0.2-mRNA-1;Parent=CCRYP_018195|size163233-exonerate_est2genome-gene-0.2;Name=CCRYP_018195|size163233-exonerate_est2genome-gene-0.2-mRNA-1;Alias=maker-scaffold411|size163233-exonerate_est2genome-gene-0.2-mRNA-1;_AED=0.00;_QI=45|-1|1|1|-1|1|1|94|688;_eAED=0.00;score=10994;
scaffold411|size163233	maker	exon	34737	36942	.	-	.	ID=CCRYP_018195-RA|size163233-exonerate_est2genome-gene-0.2-mRNA-1:exon:4233;Parent=CCRYP_018195-RA|size163233-exonerate_est2genome-gene-0.2-mRNA-1;
scaffold411|size163233	maker	five_prime_UTR	36898	36942	.	-	.	ID=CCRYP_018195-RA|size163233-exonerate_est2genome-gene-0.2-mRNA-1:five_prime_utr;Parent=CCRYP_018195-RA|size163233-exonerate_est2genome-gene-0.2-mRNA-1;
scaffold411|size163233	maker	CDS	34831	36897	.	-	0	ID=CCRYP_018195-RA|size163233-exonerate_est2genome-gene-0.2-mRNA-1:cds;Parent=CCRYP_018195-RA|size163233-exonerate_est2genome-gene-0.2-mRNA-1;
scaffold411|size163233	maker	three_prime_UTR	34737	34830	.	-	.	ID=CCRYP_018195-RA|size163233-exonerate_est2genome-gene-0.2-mRNA-1:three_prime_utr;Parent=CCRYP_018195-RA|size163233-exonerate_est2genome-gene-0.2-mRNA-1;
scaffold411|size163233	maker	gene	160226	161973	.	-	.	ID=CCRYP_018208|size163233-exonerate_est2genome-gene-0.7;Name=CCRYP_018208|size163233-exonerate_est2genome-gene-0.7;Alias=maker-scaffold411|size163233-exonerate_est2genome-gene-0.7;
scaffold411|size163233	maker	mRNA	160226	161973	.	-	.	ID=CCRYP_018208|size163233-exonerate_est2genome-gene-0.7-mRNA-1;Parent=CCRYP_018208|size163233-exonerate_est2genome-gene-0.7;Name=CCRYP_018208|size163233-exonerate_est2genome-gene-0.7-mRNA-1;Alias=maker-scaffold411|size163233-exonerate_est2genome-gene-0.7-mRNA-1;_AED=0.00;_QI=65|-1|1|1|-1|1|1|177|501;_eAED=0.00;score=8526;
scaffold411|size163233	maker	mRNA	160257	161959	.	-	.	ID=CCRYP_018208|size163233-exonerate_est2genome-gene-0.7-mRNA-2;Parent=CCRYP_018208|size163233-exonerate_est2genome-gene-0.7;Name=CCRYP_018208|size163233-exonerate_est2genome-gene-0.7-mRNA-2;Alias=maker-scaffold411|size163233-exonerate_est2genome-gene-0.7-mRNA-2;_AED=0.01;_QI=51|-1|1|1|-1|1|1|146|501;_eAED=0.01;score=8479;
scaffold411|size163233	maker	exon	160257	161959	.	-	.	ID=CCRYP_018208-RB|size163233-exonerate_est2genome-gene-0.7-mRNA-2:exon:4235;Parent=CCRYP_018208-RB|size163233-exonerate_est2genome-gene-0.7-mRNA-2;
scaffold411|size163233	maker	exon	160226	161973	.	-	.	ID=CCRYP_018208-RA|size163233-exonerate_est2genome-gene-0.7-mRNA-1:exon:4234;Parent=CCRYP_018208-RA|size163233-exonerate_est2genome-gene-0.7-mRNA-1;
scaffold411|size163233	maker	five_prime_UTR	161909	161973	.	-	.	ID=CCRYP_018208-RA|size163233-exonerate_est2genome-gene-0.7-mRNA-1:five_prime_utr;Parent=CCRYP_018208-RA|size163233-exonerate_est2genome-gene-0.7-mRNA-1;
scaffold411|size163233	maker	CDS	160403	161908	.	-	0	ID=CCRYP_018208-RA|size163233-exonerate_est2genome-gene-0.7-mRNA-1:cds;Parent=CCRYP_018208-RA|size163233-exonerate_est2genome-gene-0.7-mRNA-1;
scaffold411|size163233	maker	three_prime_UTR	160226	160402	.	-	.	ID=CCRYP_018208-RA|size163233-exonerate_est2genome-gene-0.7-mRNA-1:three_prime_utr;Parent=CCRYP_018208-RA|size163233-exonerate_est2genome-gene-0.7-mRNA-1;
scaffold411|size163233	maker	five_prime_UTR	161909	161959	.	-	.	ID=CCRYP_018208-RB|size163233-exonerate_est2genome-gene-0.7-mRNA-2:five_prime_utr;Parent=CCRYP_018208-RB|size163233-exonerate_est2genome-gene-0.7-mRNA-2;
scaffold411|size163233	maker	CDS	160403	161908	.	-	0	ID=CCRYP_018208-RB|size163233-exonerate_est2genome-gene-0.7-mRNA-2:cds;Parent=CCRYP_018208-RB|size163233-exonerate_est2genome-gene-0.7-mRNA-2;
scaffold411|size163233	maker	three_prime_UTR	160257	160402	.	-	.	ID=CCRYP_018208-RB|size163233-exonerate_est2genome-gene-0.7-mRNA-2:three_prime_utr;Parent=CCRYP_018208-RB|size163233-exonerate_est2genome-gene-0.7-mRNA-2;
scaffold411|size163233	maker	gene	39393	42234	.	-	.	ID=CCRYP_018196|size163233-augustus-gene-0.26;Name=CCRYP_018196|size163233-augustus-gene-0.26;Alias=maker-scaffold411|size163233-augustus-gene-0.26;
scaffold411|size163233	maker	mRNA	39393	42234	.	-	.	ID=CCRYP_018196|size163233-augustus-gene-0.26-mRNA-1;Parent=CCRYP_018196|size163233-augustus-gene-0.26;Name=CCRYP_018196|size163233-augustus-gene-0.26-mRNA-1;Alias=maker-scaffold411|size163233-augustus-gene-0.26-mRNA-1;_AED=0.02;_QI=290|1|1|1|1|1|2|157|767;_eAED=0.02;
scaffold411|size163233	maker	exon	39393	41575	.	-	.	ID=CCRYP_018196-RA|size163233-augustus-gene-0.26-mRNA-1:exon:4237;Parent=CCRYP_018196-RA|size163233-augustus-gene-0.26-mRNA-1;
scaffold411|size163233	maker	exon	41667	42234	.	-	.	ID=CCRYP_018196-RA|size163233-augustus-gene-0.26-mRNA-1:exon:4236;Parent=CCRYP_018196-RA|size163233-augustus-gene-0.26-mRNA-1;
scaffold411|size163233	maker	five_prime_UTR	41945	42234	.	-	.	ID=CCRYP_018196-RA|size163233-augustus-gene-0.26-mRNA-1:five_prime_utr;Parent=CCRYP_018196-RA|size163233-augustus-gene-0.26-mRNA-1;
scaffold411|size163233	maker	CDS	41667	41944	.	-	0	ID=CCRYP_018196-RA|size163233-augustus-gene-0.26-mRNA-1:cds;Parent=CCRYP_018196-RA|size163233-augustus-gene-0.26-mRNA-1;
scaffold411|size163233	maker	CDS	39550	41575	.	-	1	ID=CCRYP_018196-RA|size163233-augustus-gene-0.26-mRNA-1:cds;Parent=CCRYP_018196-RA|size163233-augustus-gene-0.26-mRNA-1;
scaffold411|size163233	maker	three_prime_UTR	39393	39549	.	-	.	ID=CCRYP_018196-RA|size163233-augustus-gene-0.26-mRNA-1:three_prime_utr;Parent=CCRYP_018196-RA|size163233-augustus-gene-0.26-mRNA-1;
scaffold411|size163233	maker	gene	140706	142069	.	-	.	ID=CCRYP_018207|size163233-exonerate_est2genome-gene-0.6;Name=CCRYP_018207|size163233-exonerate_est2genome-gene-0.6;Alias=maker-scaffold411|size163233-exonerate_est2genome-gene-0.6;
scaffold411|size163233	maker	mRNA	140706	142069	.	-	.	ID=CCRYP_018207|size163233-exonerate_est2genome-gene-0.6-mRNA-1;Parent=CCRYP_018207|size163233-exonerate_est2genome-gene-0.6;Name=CCRYP_018207|size163233-exonerate_est2genome-gene-0.6-mRNA-1;Alias=maker-scaffold411|size163233-exonerate_est2genome-gene-0.6-mRNA-1;_AED=0.08;_QI=168|-1|1|1|-1|1|1|257|312;_eAED=0.08;score=6417;
scaffold411|size163233	maker	mRNA	140721	141998	.	-	.	ID=CCRYP_018207|size163233-exonerate_est2genome-gene-0.6-mRNA-2;Parent=CCRYP_018207|size163233-exonerate_est2genome-gene-0.6;Name=CCRYP_018207|size163233-exonerate_est2genome-gene-0.6-mRNA-2;Alias=maker-scaffold411|size163233-exonerate_est2genome-gene-0.6-mRNA-2;_AED=0.10;_QI=97|-1|1|1|-1|1|1|242|312;_eAED=0.10;score=6156;
scaffold411|size163233	maker	mRNA	140831	142069	.	-	.	ID=CCRYP_018207|size163233-exonerate_est2genome-gene-0.6-mRNA-3;Parent=CCRYP_018207|size163233-exonerate_est2genome-gene-0.6;Name=CCRYP_018207|size163233-exonerate_est2genome-gene-0.6-mRNA-3;Alias=maker-scaffold411|size163233-exonerate_est2genome-gene-0.6-mRNA-3;_AED=0.11;_QI=168|-1|1|1|-1|1|1|132|312;_eAED=0.11;score=1239;
scaffold411|size163233	maker	exon	140831	142069	.	-	.	ID=CCRYP_018207-RC|size163233-exonerate_est2genome-gene-0.6-mRNA-3:exon:4240;Parent=CCRYP_018207-RC|size163233-exonerate_est2genome-gene-0.6-mRNA-3;
scaffold411|size163233	maker	exon	140721	141998	.	-	.	ID=CCRYP_018207-RB|size163233-exonerate_est2genome-gene-0.6-mRNA-2:exon:4239;Parent=CCRYP_018207-RB|size163233-exonerate_est2genome-gene-0.6-mRNA-2;
scaffold411|size163233	maker	exon	140706	142069	.	-	.	ID=CCRYP_018207-RA|size163233-exonerate_est2genome-gene-0.6-mRNA-1:exon:4238;Parent=CCRYP_018207-RA|size163233-exonerate_est2genome-gene-0.6-mRNA-1;
scaffold411|size163233	maker	five_prime_UTR	141902	142069	.	-	.	ID=CCRYP_018207-RA|size163233-exonerate_est2genome-gene-0.6-mRNA-1:five_prime_utr;Parent=CCRYP_018207-RA|size163233-exonerate_est2genome-gene-0.6-mRNA-1;
scaffold411|size163233	maker	CDS	140963	141901	.	-	0	ID=CCRYP_018207-RA|size163233-exonerate_est2genome-gene-0.6-mRNA-1:cds;Parent=CCRYP_018207-RA|size163233-exonerate_est2genome-gene-0.6-mRNA-1;
scaffold411|size163233	maker	three_prime_UTR	140706	140962	.	-	.	ID=CCRYP_018207-RA|size163233-exonerate_est2genome-gene-0.6-mRNA-1:three_prime_utr;Parent=CCRYP_018207-RA|size163233-exonerate_est2genome-gene-0.6-mRNA-1;
scaffold411|size163233	maker	five_prime_UTR	141902	141998	.	-	.	ID=CCRYP_018207-RB|size163233-exonerate_est2genome-gene-0.6-mRNA-2:five_prime_utr;Parent=CCRYP_018207-RB|size163233-exonerate_est2genome-gene-0.6-mRNA-2;
scaffold411|size163233	maker	CDS	140963	141901	.	-	0	ID=CCRYP_018207-RB|size163233-exonerate_est2genome-gene-0.6-mRNA-2:cds;Parent=CCRYP_018207-RB|size163233-exonerate_est2genome-gene-0.6-mRNA-2;
scaffold411|size163233	maker	three_prime_UTR	140721	140962	.	-	.	ID=CCRYP_018207-RB|size163233-exonerate_est2genome-gene-0.6-mRNA-2:three_prime_utr;Parent=CCRYP_018207-RB|size163233-exonerate_est2genome-gene-0.6-mRNA-2;
scaffold411|size163233	maker	five_prime_UTR	141902	142069	.	-	.	ID=CCRYP_018207-RC|size163233-exonerate_est2genome-gene-0.6-mRNA-3:five_prime_utr;Parent=CCRYP_018207-RC|size163233-exonerate_est2genome-gene-0.6-mRNA-3;
scaffold411|size163233	maker	CDS	140963	141901	.	-	0	ID=CCRYP_018207-RC|size163233-exonerate_est2genome-gene-0.6-mRNA-3:cds;Parent=CCRYP_018207-RC|size163233-exonerate_est2genome-gene-0.6-mRNA-3;
scaffold411|size163233	maker	three_prime_UTR	140831	140962	.	-	.	ID=CCRYP_018207-RC|size163233-exonerate_est2genome-gene-0.6-mRNA-3:three_prime_utr;Parent=CCRYP_018207-RC|size163233-exonerate_est2genome-gene-0.6-mRNA-3;
scaffold411|size163233	maker	gene	114298	117956	.	-	.	ID=CCRYP_018203|size163233-augustus-gene-0.29;Name=CCRYP_018203|size163233-augustus-gene-0.29;Alias=maker-scaffold411|size163233-augustus-gene-0.29;
scaffold411|size163233	maker	mRNA	114298	117956	.	-	.	ID=CCRYP_018203|size163233-augustus-gene-0.29-mRNA-1;Parent=CCRYP_018203|size163233-augustus-gene-0.29;Name=CCRYP_018203|size163233-augustus-gene-0.29-mRNA-1;Alias=maker-scaffold411|size163233-augustus-gene-0.29-mRNA-1;_AED=0.22;_QI=138|1|1|1|0.33|0.25|4|1593|548;_eAED=0.22;
scaffold411|size163233	maker	mRNA	114298	117956	.	-	.	ID=CCRYP_018203|size163233-augustus-gene-0.29-mRNA-2;Parent=CCRYP_018203|size163233-augustus-gene-0.29;Name=CCRYP_018203|size163233-augustus-gene-0.29-mRNA-2;Alias=maker-scaffold411|size163233-augustus-gene-0.29-mRNA-2;_AED=0.21;_QI=138|1|1|1|0.5|0.33|3|1614|548;_eAED=0.21;
scaffold411|size163233	maker	exon	114298	115527	.	-	.	ID=CCRYP_018203-RB|size163233-augustus-gene-0.29-mRNA-2:exon:4245;Parent=CCRYP_018203-RB|size163233-augustus-gene-0.29-mRNA-2;
scaffold411|size163233	maker	exon	114298	114831	.	-	.	ID=CCRYP_018203-RA|size163233-augustus-gene-0.29-mRNA-1:exon:4244;Parent=CCRYP_018203-RA|size163233-augustus-gene-0.29-mRNA-1;
scaffold411|size163233	maker	exon	114853	115527	.	-	.	ID=CCRYP_018203-RA|size163233-augustus-gene-0.29-mRNA-1:exon:4243;Parent=CCRYP_018203-RA|size163233-augustus-gene-0.29-mRNA-1;
scaffold411|size163233	maker	exon	115633	116900	.	-	.	ID=CCRYP_018203-RA|size163233-augustus-gene-0.29-mRNA-1:exon:4242;Parent=CCRYP_018203-RA|size163233-augustus-gene-0.29-mRNA-1,CCRYP_018203-RA|size163233-augustus-gene-0.29-mRNA-2;
scaffold411|size163233	maker	exon	117056	117956	.	-	.	ID=CCRYP_018203-RA|size163233-augustus-gene-0.29-mRNA-1:exon:4241;Parent=CCRYP_018203-RA|size163233-augustus-gene-0.29-mRNA-1,CCRYP_018203-RA|size163233-augustus-gene-0.29-mRNA-2;
scaffold411|size163233	maker	five_prime_UTR	117819	117956	.	-	.	ID=CCRYP_018203-RA|size163233-augustus-gene-0.29-mRNA-1:five_prime_utr;Parent=CCRYP_018203-RA|size163233-augustus-gene-0.29-mRNA-1;
scaffold411|size163233	maker	CDS	117056	117818	.	-	0	ID=CCRYP_018203-RA|size163233-augustus-gene-0.29-mRNA-1:cds;Parent=CCRYP_018203-RA|size163233-augustus-gene-0.29-mRNA-1;
scaffold411|size163233	maker	CDS	116017	116900	.	-	2	ID=CCRYP_018203-RA|size163233-augustus-gene-0.29-mRNA-1:cds;Parent=CCRYP_018203-RA|size163233-augustus-gene-0.29-mRNA-1;
scaffold411|size163233	maker	three_prime_UTR	115633	116016	.	-	.	ID=CCRYP_018203-RA|size163233-augustus-gene-0.29-mRNA-1:three_prime_utr;Parent=CCRYP_018203-RA|size163233-augustus-gene-0.29-mRNA-1;
scaffold411|size163233	maker	three_prime_UTR	114853	115527	.	-	.	ID=CCRYP_018203-RA|size163233-augustus-gene-0.29-mRNA-1:three_prime_utr;Parent=CCRYP_018203-RA|size163233-augustus-gene-0.29-mRNA-1;
scaffold411|size163233	maker	three_prime_UTR	114298	114831	.	-	.	ID=CCRYP_018203-RA|size163233-augustus-gene-0.29-mRNA-1:three_prime_utr;Parent=CCRYP_018203-RA|size163233-augustus-gene-0.29-mRNA-1;
scaffold411|size163233	maker	five_prime_UTR	117819	117956	.	-	.	ID=CCRYP_018203-RB|size163233-augustus-gene-0.29-mRNA-2:five_prime_utr;Parent=CCRYP_018203-RB|size163233-augustus-gene-0.29-mRNA-2;
scaffold411|size163233	maker	CDS	117056	117818	.	-	0	ID=CCRYP_018203-RB|size163233-augustus-gene-0.29-mRNA-2:cds;Parent=CCRYP_018203-RB|size163233-augustus-gene-0.29-mRNA-2;
scaffold411|size163233	maker	CDS	116017	116900	.	-	2	ID=CCRYP_018203-RB|size163233-augustus-gene-0.29-mRNA-2:cds;Parent=CCRYP_018203-RB|size163233-augustus-gene-0.29-mRNA-2;
scaffold411|size163233	maker	three_prime_UTR	115633	116016	.	-	.	ID=CCRYP_018203-RB|size163233-augustus-gene-0.29-mRNA-2:three_prime_utr;Parent=CCRYP_018203-RB|size163233-augustus-gene-0.29-mRNA-2;
scaffold411|size163233	maker	three_prime_UTR	114298	115527	.	-	.	ID=CCRYP_018203-RB|size163233-augustus-gene-0.29-mRNA-2:three_prime_utr;Parent=CCRYP_018203-RB|size163233-augustus-gene-0.29-mRNA-2;
scaffold411|size163233	maker	gene	52723	53322	.	-	.	ID=CCRYP_018197|size163233-exonerate_est2genome-gene-0.4;Name=CCRYP_018197|size163233-exonerate_est2genome-gene-0.4;Alias=maker-scaffold411|size163233-exonerate_est2genome-gene-0.4;
scaffold411|size163233	maker	mRNA	52723	53322	.	-	.	ID=CCRYP_018197|size163233-exonerate_est2genome-gene-0.4-mRNA-1;Parent=CCRYP_018197|size163233-exonerate_est2genome-gene-0.4;Name=CCRYP_018197|size163233-exonerate_est2genome-gene-0.4-mRNA-1;Alias=maker-scaffold411|size163233-exonerate_est2genome-gene-0.4-mRNA-1;_AED=0.29;_QI=20|1|1|1|0|0|2|113|50;_eAED=0.29;score=1369;
scaffold411|size163233	maker	exon	53142	53322	.	-	.	ID=CCRYP_018197-RA|size163233-exonerate_est2genome-gene-0.4-mRNA-1:exon:4247;Parent=CCRYP_018197-RA|size163233-exonerate_est2genome-gene-0.4-mRNA-1;
scaffold411|size163233	maker	exon	52723	52827	.	-	.	ID=CCRYP_018197-RA|size163233-exonerate_est2genome-gene-0.4-mRNA-1:exon:4246;Parent=CCRYP_018197-RA|size163233-exonerate_est2genome-gene-0.4-mRNA-1;
scaffold411|size163233	maker	five_prime_UTR	53303	53322	.	-	.	ID=CCRYP_018197-RA|size163233-exonerate_est2genome-gene-0.4-mRNA-1:five_prime_utr;Parent=CCRYP_018197-RA|size163233-exonerate_est2genome-gene-0.4-mRNA-1;
scaffold411|size163233	maker	CDS	53150	53302	.	-	0	ID=CCRYP_018197-RA|size163233-exonerate_est2genome-gene-0.4-mRNA-1:cds;Parent=CCRYP_018197-RA|size163233-exonerate_est2genome-gene-0.4-mRNA-1;
scaffold411|size163233	maker	three_prime_UTR	53142	53149	.	-	.	ID=CCRYP_018197-RA|size163233-exonerate_est2genome-gene-0.4-mRNA-1:three_prime_utr;Parent=CCRYP_018197-RA|size163233-exonerate_est2genome-gene-0.4-mRNA-1;
scaffold411|size163233	maker	three_prime_UTR	52723	52827	.	-	.	ID=CCRYP_018197-RA|size163233-exonerate_est2genome-gene-0.4-mRNA-1:three_prime_utr;Parent=CCRYP_018197-RA|size163233-exonerate_est2genome-gene-0.4-mRNA-1;
scaffold411|size163233	maker	gene	118555	120469	.	-	.	ID=CCRYP_018204|size163233-exonerate_est2genome-gene-0.5;Name=CCRYP_018204|size163233-exonerate_est2genome-gene-0.5;Alias=maker-scaffold411|size163233-exonerate_est2genome-gene-0.5;
scaffold411|size163233	maker	mRNA	118555	120469	.	-	.	ID=CCRYP_018204|size163233-exonerate_est2genome-gene-0.5-mRNA-1;Parent=CCRYP_018204|size163233-exonerate_est2genome-gene-0.5;Name=CCRYP_018204|size163233-exonerate_est2genome-gene-0.5-mRNA-1;Alias=maker-scaffold411|size163233-exonerate_est2genome-gene-0.5-mRNA-1;_AED=0.32;_QI=777|1|1|1|1|1|3|89|271;_eAED=0.32;score=8233;
scaffold411|size163233	maker	mRNA	118555	120469	.	-	.	ID=CCRYP_018204|size163233-exonerate_est2genome-gene-0.5-mRNA-2;Parent=CCRYP_018204|size163233-exonerate_est2genome-gene-0.5;Name=CCRYP_018204|size163233-exonerate_est2genome-gene-0.5-mRNA-2;Alias=maker-scaffold411|size163233-exonerate_est2genome-gene-0.5-mRNA-2;_AED=0.31;_QI=777|1|1|1|1|1|2|130|282;_eAED=0.31;score=1756;
scaffold411|size163233	maker	exon	118555	119361	.	-	.	ID=CCRYP_018204-RB|size163233-exonerate_est2genome-gene-0.5-mRNA-2:exon:4251;Parent=CCRYP_018204-RB|size163233-exonerate_est2genome-gene-0.5-mRNA-2;
scaffold411|size163233	maker	exon	119521	120469	.	-	.	ID=CCRYP_018204-RA|size163233-exonerate_est2genome-gene-0.5-mRNA-1:exon:4250;Parent=CCRYP_018204-RA|size163233-exonerate_est2genome-gene-0.5-mRNA-1,CCRYP_018204-RA|size163233-exonerate_est2genome-gene-0.5-mRNA-2;
scaffold411|size163233	maker	exon	118736	119361	.	-	.	ID=CCRYP_018204-RA|size163233-exonerate_est2genome-gene-0.5-mRNA-1:exon:4249;Parent=CCRYP_018204-RA|size163233-exonerate_est2genome-gene-0.5-mRNA-1;
scaffold411|size163233	maker	exon	118555	118661	.	-	.	ID=CCRYP_018204-RA|size163233-exonerate_est2genome-gene-0.5-mRNA-1:exon:4248;Parent=CCRYP_018204-RA|size163233-exonerate_est2genome-gene-0.5-mRNA-1;
scaffold411|size163233	maker	five_prime_UTR	119693	120469	.	-	.	ID=CCRYP_018204-RA|size163233-exonerate_est2genome-gene-0.5-mRNA-1:five_prime_utr;Parent=CCRYP_018204-RA|size163233-exonerate_est2genome-gene-0.5-mRNA-1;
scaffold411|size163233	maker	CDS	119521	119692	.	-	0	ID=CCRYP_018204-RA|size163233-exonerate_est2genome-gene-0.5-mRNA-1:cds;Parent=CCRYP_018204-RA|size163233-exonerate_est2genome-gene-0.5-mRNA-1;
scaffold411|size163233	maker	CDS	118736	119361	.	-	2	ID=CCRYP_018204-RA|size163233-exonerate_est2genome-gene-0.5-mRNA-1:cds;Parent=CCRYP_018204-RA|size163233-exonerate_est2genome-gene-0.5-mRNA-1;
scaffold411|size163233	maker	CDS	118644	118661	.	-	0	ID=CCRYP_018204-RA|size163233-exonerate_est2genome-gene-0.5-mRNA-1:cds;Parent=CCRYP_018204-RA|size163233-exonerate_est2genome-gene-0.5-mRNA-1;
scaffold411|size163233	maker	three_prime_UTR	118555	118643	.	-	.	ID=CCRYP_018204-RA|size163233-exonerate_est2genome-gene-0.5-mRNA-1:three_prime_utr;Parent=CCRYP_018204-RA|size163233-exonerate_est2genome-gene-0.5-mRNA-1;
scaffold411|size163233	maker	five_prime_UTR	119693	120469	.	-	.	ID=CCRYP_018204-RB|size163233-exonerate_est2genome-gene-0.5-mRNA-2:five_prime_utr;Parent=CCRYP_018204-RB|size163233-exonerate_est2genome-gene-0.5-mRNA-2;
scaffold411|size163233	maker	CDS	119521	119692	.	-	0	ID=CCRYP_018204-RB|size163233-exonerate_est2genome-gene-0.5-mRNA-2:cds;Parent=CCRYP_018204-RB|size163233-exonerate_est2genome-gene-0.5-mRNA-2;
scaffold411|size163233	maker	CDS	118685	119361	.	-	2	ID=CCRYP_018204-RB|size163233-exonerate_est2genome-gene-0.5-mRNA-2:cds;Parent=CCRYP_018204-RB|size163233-exonerate_est2genome-gene-0.5-mRNA-2;
scaffold411|size163233	maker	three_prime_UTR	118555	118684	.	-	.	ID=CCRYP_018204-RB|size163233-exonerate_est2genome-gene-0.5-mRNA-2:three_prime_utr;Parent=CCRYP_018204-RB|size163233-exonerate_est2genome-gene-0.5-mRNA-2;
scaffold411|size163233	maker	gene	69572	69877	.	-	.	ID=CCRYP_018199|size163233-processed-gene-0.7;Name=CCRYP_018199|size163233-processed-gene-0.7;Alias=augustus_masked-scaffold411|size163233-processed-gene-0.7;
scaffold411|size163233	maker	mRNA	69572	69877	.	-	.	ID=CCRYP_018199|size163233-processed-gene-0.7-mRNA-1;Parent=CCRYP_018199|size163233-processed-gene-0.7;Name=CCRYP_018199|size163233-processed-gene-0.7-mRNA-1;Alias=augustus_masked-scaffold411|size163233-processed-gene-0.7-mRNA-1;_AED=0.46;_QI=0|-1|0|1|-1|1|1|0|101;_eAED=0.46;
scaffold411|size163233	maker	exon	69572	69877	.	-	.	ID=CCRYP_018199-RA|size163233-processed-gene-0.7-mRNA-1:exon:4252;Parent=CCRYP_018199-RA|size163233-processed-gene-0.7-mRNA-1;
scaffold411|size163233	maker	CDS	69572	69877	.	-	0	ID=CCRYP_018199-RA|size163233-processed-gene-0.7-mRNA-1:cds;Parent=CCRYP_018199-RA|size163233-processed-gene-0.7-mRNA-1;
scaffold411|size163233	maker	gene	71251	73518	.	-	.	ID=CCRYP_018201|size163233-snap-gene-0.21;Name=CCRYP_018201|size163233-snap-gene-0.21;Alias=maker-scaffold411|size163233-snap-gene-0.21;
scaffold411|size163233	maker	mRNA	71251	73518	.	-	.	ID=CCRYP_018201|size163233-snap-gene-0.21-mRNA-1;Parent=CCRYP_018201|size163233-snap-gene-0.21;Name=CCRYP_018201|size163233-snap-gene-0.21-mRNA-1;Alias=maker-scaffold411|size163233-snap-gene-0.21-mRNA-1;_AED=0.66;_QI=0|0|0|0.25|0|0|4|0|691;_eAED=0.37;
scaffold411|size163233	maker	exon	73123	73518	.	-	.	ID=CCRYP_018201-RA|size163233-snap-gene-0.21-mRNA-1:exon:4256;Parent=CCRYP_018201-RA|size163233-snap-gene-0.21-mRNA-1;
scaffold411|size163233	maker	exon	72740	73111	.	-	.	ID=CCRYP_018201-RA|size163233-snap-gene-0.21-mRNA-1:exon:4255;Parent=CCRYP_018201-RA|size163233-snap-gene-0.21-mRNA-1;
scaffold411|size163233	maker	exon	72331	72732	.	-	.	ID=CCRYP_018201-RA|size163233-snap-gene-0.21-mRNA-1:exon:4254;Parent=CCRYP_018201-RA|size163233-snap-gene-0.21-mRNA-1;
scaffold411|size163233	maker	exon	71251	72156	.	-	.	ID=CCRYP_018201-RA|size163233-snap-gene-0.21-mRNA-1:exon:4253;Parent=CCRYP_018201-RA|size163233-snap-gene-0.21-mRNA-1;
scaffold411|size163233	maker	CDS	73123	73518	.	-	0	ID=CCRYP_018201-RA|size163233-snap-gene-0.21-mRNA-1:cds;Parent=CCRYP_018201-RA|size163233-snap-gene-0.21-mRNA-1;
scaffold411|size163233	maker	CDS	72740	73111	.	-	0	ID=CCRYP_018201-RA|size163233-snap-gene-0.21-mRNA-1:cds;Parent=CCRYP_018201-RA|size163233-snap-gene-0.21-mRNA-1;
scaffold411|size163233	maker	CDS	72331	72732	.	-	0	ID=CCRYP_018201-RA|size163233-snap-gene-0.21-mRNA-1:cds;Parent=CCRYP_018201-RA|size163233-snap-gene-0.21-mRNA-1;
scaffold411|size163233	maker	CDS	71251	72156	.	-	0	ID=CCRYP_018201-RA|size163233-snap-gene-0.21-mRNA-1:cds;Parent=CCRYP_018201-RA|size163233-snap-gene-0.21-mRNA-1;
scaffold411|size163233	maker	gene	68268	69415	.	-	.	ID=CCRYP_018198|size163233-snap-gene-0.18;Name=CCRYP_018198|size163233-snap-gene-0.18;Alias=maker-scaffold411|size163233-snap-gene-0.18;
scaffold411|size163233	maker	mRNA	68268	69415	.	-	.	ID=CCRYP_018198|size163233-snap-gene-0.18-mRNA-1;Parent=CCRYP_018198|size163233-snap-gene-0.18;Name=CCRYP_018198|size163233-snap-gene-0.18-mRNA-1;Alias=maker-scaffold411|size163233-snap-gene-0.18-mRNA-1;_AED=0.35;_QI=0|0|0|1|0|0|2|0|373;_eAED=0.35;
scaffold411|size163233	maker	exon	69011	69415	.	-	.	ID=CCRYP_018198-RA|size163233-snap-gene-0.18-mRNA-1:exon:4258;Parent=CCRYP_018198-RA|size163233-snap-gene-0.18-mRNA-1;
scaffold411|size163233	maker	exon	68268	68984	.	-	.	ID=CCRYP_018198-RA|size163233-snap-gene-0.18-mRNA-1:exon:4257;Parent=CCRYP_018198-RA|size163233-snap-gene-0.18-mRNA-1;
scaffold411|size163233	maker	CDS	69011	69415	.	-	0	ID=CCRYP_018198-RA|size163233-snap-gene-0.18-mRNA-1:cds;Parent=CCRYP_018198-RA|size163233-snap-gene-0.18-mRNA-1;
scaffold411|size163233	maker	CDS	68268	68984	.	-	0	ID=CCRYP_018198-RA|size163233-snap-gene-0.18-mRNA-1:cds;Parent=CCRYP_018198-RA|size163233-snap-gene-0.18-mRNA-1;
scaffold411|size163233	maker	gene	126874	127599	.	-	.	ID=CCRYP_018206|size163233-snap-gene-0.24;Name=CCRYP_018206|size163233-snap-gene-0.24;Alias=maker-scaffold411|size163233-snap-gene-0.24;
scaffold411|size163233	maker	mRNA	126874	127599	.	-	.	ID=CCRYP_018206|size163233-snap-gene-0.24-mRNA-1;Parent=CCRYP_018206|size163233-snap-gene-0.24;Name=CCRYP_018206|size163233-snap-gene-0.24-mRNA-1;Alias=maker-scaffold411|size163233-snap-gene-0.24-mRNA-1;_AED=0.26;_QI=0|0|0|1|0|0|3|0|238;_eAED=0.34;
scaffold411|size163233	maker	exon	127420	127599	.	-	.	ID=CCRYP_018206-RA|size163233-snap-gene-0.24-mRNA-1:exon:4261;Parent=CCRYP_018206-RA|size163233-snap-gene-0.24-mRNA-1;
scaffold411|size163233	maker	exon	127308	127414	.	-	.	ID=CCRYP_018206-RA|size163233-snap-gene-0.24-mRNA-1:exon:4260;Parent=CCRYP_018206-RA|size163233-snap-gene-0.24-mRNA-1;
scaffold411|size163233	maker	exon	126874	127303	.	-	.	ID=CCRYP_018206-RA|size163233-snap-gene-0.24-mRNA-1:exon:4259;Parent=CCRYP_018206-RA|size163233-snap-gene-0.24-mRNA-1;
scaffold411|size163233	maker	CDS	127420	127599	.	-	0	ID=CCRYP_018206-RA|size163233-snap-gene-0.24-mRNA-1:cds;Parent=CCRYP_018206-RA|size163233-snap-gene-0.24-mRNA-1;
scaffold411|size163233	maker	CDS	127308	127414	.	-	0	ID=CCRYP_018206-RA|size163233-snap-gene-0.24-mRNA-1:cds;Parent=CCRYP_018206-RA|size163233-snap-gene-0.24-mRNA-1;
scaffold411|size163233	maker	CDS	126874	127303	.	-	1	ID=CCRYP_018206-RA|size163233-snap-gene-0.24-mRNA-1:cds;Parent=CCRYP_018206-RA|size163233-snap-gene-0.24-mRNA-1;
scaffold411|size163233	maker	gene	70928	71172	.	-	.	ID=CCRYP_018200|size163233-snap-gene-0.20;Name=CCRYP_018200|size163233-snap-gene-0.20;Alias=maker-scaffold411|size163233-snap-gene-0.20;
scaffold411|size163233	maker	mRNA	70928	71172	.	-	.	ID=CCRYP_018200|size163233-snap-gene-0.20-mRNA-1;Parent=CCRYP_018200|size163233-snap-gene-0.20;Name=CCRYP_018200|size163233-snap-gene-0.20-mRNA-1;Alias=maker-scaffold411|size163233-snap-gene-0.20-mRNA-1;_AED=0.47;_QI=0|0|0|1|0|0|2|0|79;_eAED=0.47;
scaffold411|size163233	maker	exon	71116	71172	.	-	.	ID=CCRYP_018200-RA|size163233-snap-gene-0.20-mRNA-1:exon:4263;Parent=CCRYP_018200-RA|size163233-snap-gene-0.20-mRNA-1;
scaffold411|size163233	maker	exon	70928	71110	.	-	.	ID=CCRYP_018200-RA|size163233-snap-gene-0.20-mRNA-1:exon:4262;Parent=CCRYP_018200-RA|size163233-snap-gene-0.20-mRNA-1;
scaffold411|size163233	maker	CDS	71116	71172	.	-	0	ID=CCRYP_018200-RA|size163233-snap-gene-0.20-mRNA-1:cds;Parent=CCRYP_018200-RA|size163233-snap-gene-0.20-mRNA-1;
scaffold411|size163233	maker	CDS	70928	71110	.	-	0	ID=CCRYP_018200-RA|size163233-snap-gene-0.20-mRNA-1:cds;Parent=CCRYP_018200-RA|size163233-snap-gene-0.20-mRNA-1;
scaffold411|size163233	model_gff:maker	match	31493	34625	14100	+	.	ID=scaffold411|size163233:hit:43704:4.5.0.0;Name=maker-scaffold411|size163233-exonerate_est2genome-gene-0.0-mRNA-1;score=14100
scaffold411|size163233	model_gff:maker	match_part	31493	32235	.	+	.	ID=scaffold411|size163233:hsp:83878:4.5.0.0;Parent=scaffold411|size163233:hit:43704:4.5.0.0;Target=maker-scaffold411|size163233-exonerate_est2genome-gene-0.0-mRNA-1 1 743 +;Gap=M743
scaffold411|size163233	model_gff:maker	match_part	32350	32935	.	+	.	ID=scaffold411|size163233:hsp:83879:4.5.0.0;Parent=scaffold411|size163233:hit:43704:4.5.0.0;Target=maker-scaffold411|size163233-exonerate_est2genome-gene-0.0-mRNA-1 744 1329 +;Gap=M586
scaffold411|size163233	model_gff:maker	match_part	33025	33745	.	+	.	ID=scaffold411|size163233:hsp:83880:4.5.0.0;Parent=scaffold411|size163233:hit:43704:4.5.0.0;Target=maker-scaffold411|size163233-exonerate_est2genome-gene-0.0-mRNA-1 1330 2050 +;Gap=M721
scaffold411|size163233	model_gff:maker	match_part	33844	34625	.	+	.	ID=scaffold411|size163233:hsp:83881:4.5.0.0;Parent=scaffold411|size163233:hit:43704:4.5.0.0;Target=maker-scaffold411|size163233-exonerate_est2genome-gene-0.0-mRNA-1 2051 2832 +;Gap=M782
scaffold411|size163233	model_gff:maker	match	31493	34625	14693	+	.	ID=scaffold411|size163233:hit:43705:4.5.0.0;Name=maker-scaffold411|size163233-exonerate_est2genome-gene-0.0-mRNA-2;score=14693
scaffold411|size163233	model_gff:maker	match_part	31493	32935	.	+	.	ID=scaffold411|size163233:hsp:83882:4.5.0.0;Parent=scaffold411|size163233:hit:43705:4.5.0.0;Target=maker-scaffold411|size163233-exonerate_est2genome-gene-0.0-mRNA-2 1504 2946 +;Gap=M1443
scaffold411|size163233	model_gff:maker	match_part	33025	33745	.	+	.	ID=scaffold411|size163233:hsp:83883:4.5.0.0;Parent=scaffold411|size163233:hit:43705:4.5.0.0;Target=maker-scaffold411|size163233-exonerate_est2genome-gene-0.0-mRNA-2 1 721 +;Gap=M721
scaffold411|size163233	model_gff:maker	match_part	33844	34625	.	+	.	ID=scaffold411|size163233:hsp:83884:4.5.0.0;Parent=scaffold411|size163233:hit:43705:4.5.0.0;Target=maker-scaffold411|size163233-exonerate_est2genome-gene-0.0-mRNA-2 722 1503 +;Gap=M782
scaffold411|size163233	model_gff:maker	match	31493	34630	3049	+	.	ID=scaffold411|size163233:hit:43706:4.5.0.0;Name=maker-scaffold411|size163233-exonerate_est2genome-gene-0.0-mRNA-3;score=3049
scaffold411|size163233	model_gff:maker	match_part	31493	32935	.	+	.	ID=scaffold411|size163233:hsp:83885:4.5.0.0;Parent=scaffold411|size163233:hit:43706:4.5.0.0;Target=maker-scaffold411|size163233-exonerate_est2genome-gene-0.0-mRNA-3 1 1443 +;Gap=M1443
scaffold411|size163233	model_gff:maker	match_part	33025	34630	.	+	.	ID=scaffold411|size163233:hsp:83886:4.5.0.0;Parent=scaffold411|size163233:hit:43706:4.5.0.0;Target=maker-scaffold411|size163233-exonerate_est2genome-gene-0.0-mRNA-3 1444 3049 +;Gap=M1606
scaffold411|size163233	model_gff:maker	match	114251	116116	8409	+	.	ID=scaffold411|size163233:hit:43707:4.5.0.0;Name=maker-scaffold411|size163233-exonerate_est2genome-gene-0.1-mRNA-1;score=8409
scaffold411|size163233	model_gff:maker	match_part	114251	115527	.	+	.	ID=scaffold411|size163233:hsp:83887:4.5.0.0;Parent=scaffold411|size163233:hit:43707:4.5.0.0;Target=maker-scaffold411|size163233-exonerate_est2genome-gene-0.1-mRNA-1 1 1277 +;Gap=M1277
scaffold411|size163233	model_gff:maker	match_part	115633	116116	.	+	.	ID=scaffold411|size163233:hsp:83888:4.5.0.0;Parent=scaffold411|size163233:hit:43707:4.5.0.0;Target=maker-scaffold411|size163233-exonerate_est2genome-gene-0.1-mRNA-1 1278 1761 +;Gap=M484
scaffold411|size163233	model_gff:maker	match	34737	36942	10994	-	.	ID=scaffold411|size163233:hit:43708:4.5.0.0;Name=maker-scaffold411|size163233-exonerate_est2genome-gene-0.2-mRNA-1;score=10994
scaffold411|size163233	model_gff:maker	match_part	34737	36942	.	-	.	ID=scaffold411|size163233:hsp:83889:4.5.0.0;Parent=scaffold411|size163233:hit:43708:4.5.0.0;Target=maker-scaffold411|size163233-exonerate_est2genome-gene-0.2-mRNA-1 1 2206 +;Gap=M2206
scaffold411|size163233	model_gff:maker	match	39393	42234	13691	-	.	ID=scaffold411|size163233:hit:43709:4.5.0.0;Name=maker-scaffold411|size163233-exonerate_est2genome-gene-0.3-mRNA-1;score=13691
scaffold411|size163233	model_gff:maker	match_part	41667	42234	.	-	.	ID=scaffold411|size163233:hsp:83890:4.5.0.0;Parent=scaffold411|size163233:hit:43709:4.5.0.0;Target=maker-scaffold411|size163233-exonerate_est2genome-gene-0.3-mRNA-1 2184 2751 +;Gap=M568
scaffold411|size163233	model_gff:maker	match_part	39393	41575	.	-	.	ID=scaffold411|size163233:hsp:83891:4.5.0.0;Parent=scaffold411|size163233:hit:43709:4.5.0.0;Target=maker-scaffold411|size163233-exonerate_est2genome-gene-0.3-mRNA-1 1 2183 +;Gap=M2183
scaffold411|size163233	model_gff:maker	match	52723	53322	1369	-	.	ID=scaffold411|size163233:hit:43710:4.5.0.0;Name=maker-scaffold411|size163233-exonerate_est2genome-gene-0.4-mRNA-1;score=1369
scaffold411|size163233	model_gff:maker	match_part	53142	53322	.	-	.	ID=scaffold411|size163233:hsp:83892:4.5.0.0;Parent=scaffold411|size163233:hit:43710:4.5.0.0;Target=maker-scaffold411|size163233-exonerate_est2genome-gene-0.4-mRNA-1 106 286 +;Gap=M181
scaffold411|size163233	model_gff:maker	match_part	52723	52827	.	-	.	ID=scaffold411|size163233:hsp:83893:4.5.0.0;Parent=scaffold411|size163233:hit:43710:4.5.0.0;Target=maker-scaffold411|size163233-exonerate_est2genome-gene-0.4-mRNA-1 1 105 +;Gap=M105
scaffold411|size163233	model_gff:maker	match	118555	120469	8233	-	.	ID=scaffold411|size163233:hit:43711:4.5.0.0;Name=maker-scaffold411|size163233-exonerate_est2genome-gene-0.5-mRNA-1;score=8233
scaffold411|size163233	model_gff:maker	match_part	119521	120469	.	-	.	ID=scaffold411|size163233:hsp:83894:4.5.0.0;Parent=scaffold411|size163233:hit:43711:4.5.0.0;Target=maker-scaffold411|size163233-exonerate_est2genome-gene-0.5-mRNA-1 734 1682 +;Gap=M949
scaffold411|size163233	model_gff:maker	match_part	118736	119361	.	-	.	ID=scaffold411|size163233:hsp:83895:4.5.0.0;Parent=scaffold411|size163233:hit:43711:4.5.0.0;Target=maker-scaffold411|size163233-exonerate_est2genome-gene-0.5-mRNA-1 108 733 +;Gap=M626
scaffold411|size163233	model_gff:maker	match_part	118555	118661	.	-	.	ID=scaffold411|size163233:hsp:83896:4.5.0.0;Parent=scaffold411|size163233:hit:43711:4.5.0.0;Target=maker-scaffold411|size163233-exonerate_est2genome-gene-0.5-mRNA-1 1 107 +;Gap=M107
scaffold411|size163233	model_gff:maker	match	118555	120469	1756	-	.	ID=scaffold411|size163233:hit:43712:4.5.0.0;Name=maker-scaffold411|size163233-exonerate_est2genome-gene-0.5-mRNA-2;score=1756
scaffold411|size163233	model_gff:maker	match_part	119521	120469	.	-	.	ID=scaffold411|size163233:hsp:83897:4.5.0.0;Parent=scaffold411|size163233:hit:43712:4.5.0.0;Target=maker-scaffold411|size163233-exonerate_est2genome-gene-0.5-mRNA-2 808 1756 +;Gap=M949
scaffold411|size163233	model_gff:maker	match_part	118555	119361	.	-	.	ID=scaffold411|size163233:hsp:83898:4.5.0.0;Parent=scaffold411|size163233:hit:43712:4.5.0.0;Target=maker-scaffold411|size163233-exonerate_est2genome-gene-0.5-mRNA-2 1 807 +;Gap=M807
scaffold411|size163233	model_gff:maker	match	140706	142069	6417	-	.	ID=scaffold411|size163233:hit:43713:4.5.0.0;Name=maker-scaffold411|size163233-exonerate_est2genome-gene-0.6-mRNA-1;score=6417
scaffold411|size163233	model_gff:maker	match_part	140706	142069	.	-	.	ID=scaffold411|size163233:hsp:83899:4.5.0.0;Parent=scaffold411|size163233:hit:43713:4.5.0.0;Target=maker-scaffold411|size163233-exonerate_est2genome-gene-0.6-mRNA-1 1 1364 +;Gap=M1364
scaffold411|size163233	model_gff:maker	match	140721	141998	6156	-	.	ID=scaffold411|size163233:hit:43714:4.5.0.0;Name=maker-scaffold411|size163233-exonerate_est2genome-gene-0.6-mRNA-2;score=6156
scaffold411|size163233	model_gff:maker	match_part	140721	141998	.	-	.	ID=scaffold411|size163233:hsp:83900:4.5.0.0;Parent=scaffold411|size163233:hit:43714:4.5.0.0;Target=maker-scaffold411|size163233-exonerate_est2genome-gene-0.6-mRNA-2 1 1278 +;Gap=M1278
scaffold411|size163233	model_gff:maker	match	140831	142069	1239	-	.	ID=scaffold411|size163233:hit:43715:4.5.0.0;Name=maker-scaffold411|size163233-exonerate_est2genome-gene-0.6-mRNA-3;score=1239
scaffold411|size163233	model_gff:maker	match_part	140831	142069	.	-	.	ID=scaffold411|size163233:hsp:83901:4.5.0.0;Parent=scaffold411|size163233:hit:43715:4.5.0.0;Target=maker-scaffold411|size163233-exonerate_est2genome-gene-0.6-mRNA-3 1 1239 +;Gap=M1239
scaffold411|size163233	model_gff:maker	match	160226	161973	8526	-	.	ID=scaffold411|size163233:hit:43716:4.5.0.0;Name=maker-scaffold411|size163233-exonerate_est2genome-gene-0.7-mRNA-1;score=8526
scaffold411|size163233	model_gff:maker	match_part	160226	161973	.	-	.	ID=scaffold411|size163233:hsp:83902:4.5.0.0;Parent=scaffold411|size163233:hit:43716:4.5.0.0;Target=maker-scaffold411|size163233-exonerate_est2genome-gene-0.7-mRNA-1 1 1748 +;Gap=M1748
scaffold411|size163233	model_gff:maker	match	160257	161959	8479	-	.	ID=scaffold411|size163233:hit:43717:4.5.0.0;Name=maker-scaffold411|size163233-exonerate_est2genome-gene-0.7-mRNA-2;score=8479
scaffold411|size163233	model_gff:maker	match_part	160257	161959	.	-	.	ID=scaffold411|size163233:hsp:83903:4.5.0.0;Parent=scaffold411|size163233:hit:43717:4.5.0.0;Target=maker-scaffold411|size163233-exonerate_est2genome-gene-0.7-mRNA-2 1 1703 +;Gap=M1703
scaffold411|size163233	model_gff:maker	match	116017	117950	1683	-	.	ID=scaffold411|size163233:hit:43718:4.5.0.0;Name=maker-scaffold411|size163233-exonerate_protein2genome-gene-0.11-mRNA-1;score=1683
scaffold411|size163233	model_gff:maker	match_part	117056	117950	.	-	.	ID=scaffold411|size163233:hsp:83904:4.5.0.0;Parent=scaffold411|size163233:hit:43718:4.5.0.0;Target=maker-scaffold411|size163233-exonerate_protein2genome-gene-0.11-mRNA-1 789 1683 +;Gap=M895
scaffold411|size163233	model_gff:maker	match_part	116508	116900	.	-	.	ID=scaffold411|size163233:hsp:83905:4.5.0.0;Parent=scaffold411|size163233:hit:43718:4.5.0.0;Target=maker-scaffold411|size163233-exonerate_protein2genome-gene-0.11-mRNA-1 396 788 +;Gap=M393
scaffold411|size163233	model_gff:maker	match_part	116017	116411	.	-	.	ID=scaffold411|size163233:hsp:83906:4.5.0.0;Parent=scaffold411|size163233:hit:43718:4.5.0.0;Target=maker-scaffold411|size163233-exonerate_protein2genome-gene-0.11-mRNA-1 1 395 +;Gap=M395
scaffold411|size163233	model_gff:maker	match	68990	69415	384	-	.	ID=scaffold411|size163233:hit:43719:4.5.0.0;Name=maker-scaffold411|size163233-exonerate_protein2genome-gene-0.9-mRNA-1;score=384
scaffold411|size163233	model_gff:maker	match_part	69198	69415	.	-	.	ID=scaffold411|size163233:hsp:83907:4.5.0.0;Parent=scaffold411|size163233:hit:43719:4.5.0.0;Target=maker-scaffold411|size163233-exonerate_protein2genome-gene-0.9-mRNA-1 167 384 +;Gap=M218
scaffold411|size163233	model_gff:maker	match_part	68990	69155	.	-	.	ID=scaffold411|size163233:hsp:83908:4.5.0.0;Parent=scaffold411|size163233:hit:43719:4.5.0.0;Target=maker-scaffold411|size163233-exonerate_protein2genome-gene-0.9-mRNA-1 1 166 +;Gap=M166
scaffold411|size163233	model_gff:maker	match	68268	68993	726	-	.	ID=scaffold411|size163233:hit:43720:4.5.0.0;Name=maker-scaffold411|size163233-exonerate_protein2genome-gene-0.9-mRNA-2;score=726
scaffold411|size163233	model_gff:maker	match_part	68268	68993	.	-	.	ID=scaffold411|size163233:hsp:83909:4.5.0.0;Parent=scaffold411|size163233:hit:43720:4.5.0.0;Target=maker-scaffold411|size163233-exonerate_protein2genome-gene-0.9-mRNA-2 1 726 +;Gap=M726
scaffold411|size163233	model_gff:maker	match	68268	68621	354	-	.	ID=scaffold411|size163233:hit:43721:4.5.0.0;Name=maker-scaffold411|size163233-exonerate_protein2genome-gene-0.9-mRNA-3;score=354
scaffold411|size163233	model_gff:maker	match_part	68268	68621	.	-	.	ID=scaffold411|size163233:hsp:83910:4.5.0.0;Parent=scaffold411|size163233:hit:43721:4.5.0.0;Target=maker-scaffold411|size163233-exonerate_protein2genome-gene-0.9-mRNA-3 1 354 +;Gap=M354
scaffold411|size163233	model_gff:maker	match	68268	68543	276	-	.	ID=scaffold411|size163233:hit:43722:4.5.0.0;Name=maker-scaffold411|size163233-exonerate_protein2genome-gene-0.9-mRNA-4;score=276
scaffold411|size163233	model_gff:maker	match_part	68268	68543	.	-	.	ID=scaffold411|size163233:hsp:83911:4.5.0.0;Parent=scaffold411|size163233:hit:43722:4.5.0.0;Target=maker-scaffold411|size163233-exonerate_protein2genome-gene-0.9-mRNA-4 1 276 +;Gap=M276
scaffold411|size163233	model_gff:maker	match	68648	68770	123	-	.	ID=scaffold411|size163233:hit:43723:4.5.0.0;Name=maker-scaffold411|size163233-exonerate_protein2genome-gene-0.9-mRNA-5;score=123
scaffold411|size163233	model_gff:maker	match_part	68648	68770	.	-	.	ID=scaffold411|size163233:hsp:83912:4.5.0.0;Parent=scaffold411|size163233:hit:43723:4.5.0.0;Target=maker-scaffold411|size163233-exonerate_protein2genome-gene-0.9-mRNA-5 1 123 +;Gap=M123
scaffold411|size163233	model_gff:maker	match	68365	68442	78	-	.	ID=scaffold411|size163233:hit:43724:4.5.0.0;Name=maker-scaffold411|size163233-exonerate_protein2genome-gene-0.9-mRNA-6;score=78
scaffold411|size163233	model_gff:maker	match_part	68365	68442	.	-	.	ID=scaffold411|size163233:hsp:83913:4.5.0.0;Parent=scaffold411|size163233:hit:43724:4.5.0.0;Target=maker-scaffold411|size163233-exonerate_protein2genome-gene-0.9-mRNA-6 1 78 +;Gap=M78
scaffold411|size163233	model_gff:maker	match	126874	127188	315	-	.	ID=scaffold411|size163233:hit:43725:4.5.0.0;Name=maker-scaffold411|size163233-exonerate_protein2genome-gene-0.13-mRNA-1;score=315
scaffold411|size163233	model_gff:maker	match_part	126874	127188	.	-	.	ID=scaffold411|size163233:hsp:83914:4.5.0.0;Parent=scaffold411|size163233:hit:43725:4.5.0.0;Target=maker-scaffold411|size163233-exonerate_protein2genome-gene-0.13-mRNA-1 1 315 +;Gap=M315
scaffold411|size163233	model_gff:maker	match	126874	127053	180	-	.	ID=scaffold411|size163233:hit:43726:4.5.0.0;Name=maker-scaffold411|size163233-exonerate_protein2genome-gene-0.13-mRNA-2;score=180
scaffold411|size163233	model_gff:maker	match_part	126874	127053	.	-	.	ID=scaffold411|size163233:hsp:83915:4.5.0.0;Parent=scaffold411|size163233:hit:43726:4.5.0.0;Target=maker-scaffold411|size163233-exonerate_protein2genome-gene-0.13-mRNA-2 1 180 +;Gap=M180
scaffold411|size163233	model_gff:maker	match	69783	69869	87	-	.	ID=scaffold411|size163233:hit:43727:4.5.0.0;Name=maker-scaffold411|size163233-exonerate_protein2genome-gene-0.10-mRNA-1;score=87
scaffold411|size163233	model_gff:maker	match_part	69783	69869	.	-	.	ID=scaffold411|size163233:hsp:83916:4.5.0.0;Parent=scaffold411|size163233:hit:43727:4.5.0.0;Target=maker-scaffold411|size163233-exonerate_protein2genome-gene-0.10-mRNA-1 1 87 +;Gap=M87
scaffold411|size163233	augustus_masked	match	32430	34500	0.91	+	.	ID=scaffold411|size163233:hit:43728:4.5.0.0;Name=augustus_masked-scaffold411|size163233-abinit-gene-0.0-mRNA-1
scaffold411|size163233	augustus_masked	match_part	32430	32935	0.91	+	.	ID=scaffold411|size163233:hsp:83917:4.5.0.0;Parent=scaffold411|size163233:hit:43728:4.5.0.0;Target=augustus_masked-scaffold411|size163233-abinit-gene-0.0-mRNA-1 1 506 +;Gap=M506
scaffold411|size163233	augustus_masked	match_part	33025	33745	0.91	+	.	ID=scaffold411|size163233:hsp:83918:4.5.0.0;Parent=scaffold411|size163233:hit:43728:4.5.0.0;Target=augustus_masked-scaffold411|size163233-abinit-gene-0.0-mRNA-1 507 1227 +;Gap=M721
scaffold411|size163233	augustus_masked	match_part	33844	34500	0.91	+	.	ID=scaffold411|size163233:hsp:83919:4.5.0.0;Parent=scaffold411|size163233:hit:43728:4.5.0.0;Target=augustus_masked-scaffold411|size163233-abinit-gene-0.0-mRNA-1 1228 1884 +;Gap=M657
scaffold411|size163233	augustus_masked	match	87681	88118	0.99	+	.	ID=scaffold411|size163233:hit:43729:4.5.0.0;Name=augustus_masked-scaffold411|size163233-abinit-gene-0.1-mRNA-1
scaffold411|size163233	augustus_masked	match_part	87681	88118	0.99	+	.	ID=scaffold411|size163233:hsp:83920:4.5.0.0;Parent=scaffold411|size163233:hit:43729:4.5.0.0;Target=augustus_masked-scaffold411|size163233-abinit-gene-0.1-mRNA-1 1 438 +;Gap=M438
scaffold411|size163233	augustus_masked	match	114471	115463	1	+	.	ID=scaffold411|size163233:hit:43730:4.5.0.0;Name=augustus_masked-scaffold411|size163233-abinit-gene-0.2-mRNA-1
scaffold411|size163233	augustus_masked	match_part	114471	115463	1	+	.	ID=scaffold411|size163233:hsp:83921:4.5.0.0;Parent=scaffold411|size163233:hit:43730:4.5.0.0;Target=augustus_masked-scaffold411|size163233-abinit-gene-0.2-mRNA-1 1 993 +;Gap=M993
scaffold411|size163233	augustus_masked	match	120792	122417	0.86	+	.	ID=scaffold411|size163233:hit:43731:4.5.0.0;Name=augustus_masked-scaffold411|size163233-abinit-gene-0.3-mRNA-1
scaffold411|size163233	augustus_masked	match_part	120792	122417	0.86	+	.	ID=scaffold411|size163233:hsp:83922:4.5.0.0;Parent=scaffold411|size163233:hit:43731:4.5.0.0;Target=augustus_masked-scaffold411|size163233-abinit-gene-0.3-mRNA-1 1 1626 +;Gap=M1626
scaffold411|size163233	augustus_masked	match	126634	127026	0.88	+	.	ID=scaffold411|size163233:hit:43732:4.5.0.0;Name=augustus_masked-scaffold411|size163233-abinit-gene-0.4-mRNA-1
scaffold411|size163233	augustus_masked	match_part	126634	127026	0.88	+	.	ID=scaffold411|size163233:hsp:83923:4.5.0.0;Parent=scaffold411|size163233:hit:43732:4.5.0.0;Target=augustus_masked-scaffold411|size163233-abinit-gene-0.4-mRNA-1 1 393 +;Gap=M393
scaffold411|size163233	augustus_masked	match	34831	36897	0.98	-	.	ID=scaffold411|size163233:hit:43733:4.5.0.0;Name=augustus_masked-scaffold411|size163233-abinit-gene-0.5-mRNA-1
scaffold411|size163233	augustus_masked	match_part	34831	36897	0.98	-	.	ID=scaffold411|size163233:hsp:83924:4.5.0.0;Parent=scaffold411|size163233:hit:43733:4.5.0.0;Target=augustus_masked-scaffold411|size163233-abinit-gene-0.5-mRNA-1 1 2067 +;Gap=M2067
scaffold411|size163233	augustus_masked	match	39550	41944	1	-	.	ID=scaffold411|size163233:hit:43734:4.5.0.0;Name=augustus_masked-scaffold411|size163233-abinit-gene-0.6-mRNA-1
scaffold411|size163233	augustus_masked	match_part	41667	41944	1	-	.	ID=scaffold411|size163233:hsp:83925:4.5.0.0;Parent=scaffold411|size163233:hit:43734:4.5.0.0;Target=augustus_masked-scaffold411|size163233-abinit-gene-0.6-mRNA-1 2027 2304 +;Gap=M278
scaffold411|size163233	augustus_masked	match_part	39550	41575	1	-	.	ID=scaffold411|size163233:hsp:83926:4.5.0.0;Parent=scaffold411|size163233:hit:43734:4.5.0.0;Target=augustus_masked-scaffold411|size163233-abinit-gene-0.6-mRNA-1 1 2026 +;Gap=M2026
scaffold411|size163233	augustus_masked	match	69572	69877	0.61	-	.	ID=scaffold411|size163233:hit:43735:4.5.0.0;Name=augustus_masked-scaffold411|size163233-abinit-gene-0.7-mRNA-1
scaffold411|size163233	augustus_masked	match_part	69572	69877	0.61	-	.	ID=scaffold411|size163233:hsp:83927:4.5.0.0;Parent=scaffold411|size163233:hit:43735:4.5.0.0;Target=augustus_masked-scaffold411|size163233-abinit-gene-0.7-mRNA-1 1 306 +;Gap=M306
scaffold411|size163233	augustus_masked	match	70118	70974	0.71	-	.	ID=scaffold411|size163233:hit:43736:4.5.0.0;Name=augustus_masked-scaffold411|size163233-abinit-gene-0.8-mRNA-1
scaffold411|size163233	augustus_masked	match_part	70563	70974	0.71	-	.	ID=scaffold411|size163233:hsp:83928:4.5.0.0;Parent=scaffold411|size163233:hit:43736:4.5.0.0;Target=augustus_masked-scaffold411|size163233-abinit-gene-0.8-mRNA-1 360 771 +;Gap=M412
scaffold411|size163233	augustus_masked	match_part	70118	70476	0.71	-	.	ID=scaffold411|size163233:hsp:83929:4.5.0.0;Parent=scaffold411|size163233:hit:43736:4.5.0.0;Target=augustus_masked-scaffold411|size163233-abinit-gene-0.8-mRNA-1 1 359 +;Gap=M359
scaffold411|size163233	augustus_masked	match	71570	73518	0.31	-	.	ID=scaffold411|size163233:hit:43737:4.5.0.0;Name=augustus_masked-scaffold411|size163233-abinit-gene-0.9-mRNA-1
scaffold411|size163233	augustus_masked	match_part	73014	73518	0.31	-	.	ID=scaffold411|size163233:hsp:83930:4.5.0.0;Parent=scaffold411|size163233:hit:43737:4.5.0.0;Target=augustus_masked-scaffold411|size163233-abinit-gene-0.9-mRNA-1 1119 1623 +;Gap=M505
scaffold411|size163233	augustus_masked	match_part	72249	72911	0.31	-	.	ID=scaffold411|size163233:hsp:83931:4.5.0.0;Parent=scaffold411|size163233:hit:43737:4.5.0.0;Target=augustus_masked-scaffold411|size163233-abinit-gene-0.9-mRNA-1 456 1118 +;Gap=M663
scaffold411|size163233	augustus_masked	match_part	71570	72024	0.31	-	.	ID=scaffold411|size163233:hsp:83932:4.5.0.0;Parent=scaffold411|size163233:hit:43737:4.5.0.0;Target=augustus_masked-scaffold411|size163233-abinit-gene-0.9-mRNA-1 1 455 +;Gap=M455
scaffold411|size163233	augustus_masked	match	116017	117818	0.99	-	.	ID=scaffold411|size163233:hit:43738:4.5.0.0;Name=augustus_masked-scaffold411|size163233-abinit-gene-0.10-mRNA-1
scaffold411|size163233	augustus_masked	match_part	117056	117818	0.99	-	.	ID=scaffold411|size163233:hsp:83933:4.5.0.0;Parent=scaffold411|size163233:hit:43738:4.5.0.0;Target=augustus_masked-scaffold411|size163233-abinit-gene-0.10-mRNA-1 885 1647 +;Gap=M763
scaffold411|size163233	augustus_masked	match_part	116017	116900	0.99	-	.	ID=scaffold411|size163233:hsp:83934:4.5.0.0;Parent=scaffold411|size163233:hit:43738:4.5.0.0;Target=augustus_masked-scaffold411|size163233-abinit-gene-0.10-mRNA-1 1 884 +;Gap=M884
scaffold411|size163233	augustus_masked	match	118644	120563	0.55	-	.	ID=scaffold411|size163233:hit:43739:4.5.0.0;Name=augustus_masked-scaffold411|size163233-abinit-gene-0.11-mRNA-1
scaffold411|size163233	augustus_masked	match_part	120504	120563	0.55	-	.	ID=scaffold411|size163233:hsp:83935:4.5.0.0;Parent=scaffold411|size163233:hit:43739:4.5.0.0;Target=augustus_masked-scaffold411|size163233-abinit-gene-0.11-mRNA-1 1222 1281 +;Gap=M60
scaffold411|size163233	augustus_masked	match_part	119815	120198	0.55	-	.	ID=scaffold411|size163233:hsp:83936:4.5.0.0;Parent=scaffold411|size163233:hit:43739:4.5.0.0;Target=augustus_masked-scaffold411|size163233-abinit-gene-0.11-mRNA-1 838 1221 +;Gap=M384
scaffold411|size163233	augustus_masked	match_part	119521	119713	0.55	-	.	ID=scaffold411|size163233:hsp:83937:4.5.0.0;Parent=scaffold411|size163233:hit:43739:4.5.0.0;Target=augustus_masked-scaffold411|size163233-abinit-gene-0.11-mRNA-1 645 837 +;Gap=M193
scaffold411|size163233	augustus_masked	match_part	118736	119361	0.55	-	.	ID=scaffold411|size163233:hsp:83938:4.5.0.0;Parent=scaffold411|size163233:hit:43739:4.5.0.0;Target=augustus_masked-scaffold411|size163233-abinit-gene-0.11-mRNA-1 19 644 +;Gap=M626
scaffold411|size163233	augustus_masked	match_part	118644	118661	0.55	-	.	ID=scaffold411|size163233:hsp:83939:4.5.0.0;Parent=scaffold411|size163233:hit:43739:4.5.0.0;Target=augustus_masked-scaffold411|size163233-abinit-gene-0.11-mRNA-1 1 18 +;Gap=M18
scaffold411|size163233	augustus_masked	match	134735	135526	0.34	-	.	ID=scaffold411|size163233:hit:43740:4.5.0.0;Name=augustus_masked-scaffold411|size163233-abinit-gene-0.12-mRNA-1
scaffold411|size163233	augustus_masked	match_part	134735	135526	0.34	-	.	ID=scaffold411|size163233:hsp:83940:4.5.0.0;Parent=scaffold411|size163233:hit:43740:4.5.0.0;Target=augustus_masked-scaffold411|size163233-abinit-gene-0.12-mRNA-1 1 792 +;Gap=M792
scaffold411|size163233	augustus_masked	match	140963	141901	0.97	-	.	ID=scaffold411|size163233:hit:43741:4.5.0.0;Name=augustus_masked-scaffold411|size163233-abinit-gene-0.13-mRNA-1
scaffold411|size163233	augustus_masked	match_part	140963	141901	0.97	-	.	ID=scaffold411|size163233:hsp:83941:4.5.0.0;Parent=scaffold411|size163233:hit:43741:4.5.0.0;Target=augustus_masked-scaffold411|size163233-abinit-gene-0.13-mRNA-1 1 939 +;Gap=M939
scaffold411|size163233	augustus_masked	match	160403	161665	0.54	-	.	ID=scaffold411|size163233:hit:43742:4.5.0.0;Name=augustus_masked-scaffold411|size163233-abinit-gene-0.14-mRNA-1
scaffold411|size163233	augustus_masked	match_part	160403	161665	0.54	-	.	ID=scaffold411|size163233:hsp:83942:4.5.0.0;Parent=scaffold411|size163233:hit:43742:4.5.0.0;Target=augustus_masked-scaffold411|size163233-abinit-gene-0.14-mRNA-1 1 1263 +;Gap=M1263
scaffold411|size163233	snap_masked	match	32430	34500	119.52	+	.	ID=scaffold411|size163233:hit:43743:4.5.0.0;Name=snap_masked-scaffold411|size163233-abinit-gene-0.31-mRNA-1
scaffold411|size163233	snap_masked	match_part	32430	32935	42.032	+	.	ID=scaffold411|size163233:hsp:83943:4.5.0.0;Parent=scaffold411|size163233:hit:43743:4.5.0.0;Target=snap_masked-scaffold411|size163233-abinit-gene-0.31-mRNA-1 1 506 +;Gap=M506
scaffold411|size163233	snap_masked	match_part	33025	33745	46.815	+	.	ID=scaffold411|size163233:hsp:83944:4.5.0.0;Parent=scaffold411|size163233:hit:43743:4.5.0.0;Target=snap_masked-scaffold411|size163233-abinit-gene-0.31-mRNA-1 507 1227 +;Gap=M721
scaffold411|size163233	snap_masked	match_part	33844	34500	30.673	+	.	ID=scaffold411|size163233:hsp:83945:4.5.0.0;Parent=scaffold411|size163233:hit:43743:4.5.0.0;Target=snap_masked-scaffold411|size163233-abinit-gene-0.31-mRNA-1 1228 1884 +;Gap=M657
scaffold411|size163233	snap_masked	match	68425	68982	13.906	+	.	ID=scaffold411|size163233:hit:43744:4.5.0.0;Name=snap_masked-scaffold411|size163233-abinit-gene-0.32-mRNA-1
scaffold411|size163233	snap_masked	match_part	68425	68982	13.906	+	.	ID=scaffold411|size163233:hsp:83946:4.5.0.0;Parent=scaffold411|size163233:hit:43744:4.5.0.0;Target=snap_masked-scaffold411|size163233-abinit-gene-0.32-mRNA-1 1 558 +;Gap=M558
scaffold411|size163233	snap_masked	match	86542	88118	106.228	+	.	ID=scaffold411|size163233:hit:43745:4.5.0.0;Name=snap_masked-scaffold411|size163233-abinit-gene-0.33-mRNA-1
scaffold411|size163233	snap_masked	match_part	86542	86559	10.174	+	.	ID=scaffold411|size163233:hsp:83947:4.5.0.0;Parent=scaffold411|size163233:hit:43745:4.5.0.0;Target=snap_masked-scaffold411|size163233-abinit-gene-0.33-mRNA-1 1 18 +;Gap=M18
scaffold411|size163233	snap_masked	match_part	87690	88118	96.054	+	.	ID=scaffold411|size163233:hsp:83948:4.5.0.0;Parent=scaffold411|size163233:hit:43745:4.5.0.0;Target=snap_masked-scaffold411|size163233-abinit-gene-0.33-mRNA-1 19 447 +;Gap=M429
scaffold411|size163233	snap_masked	match	114471	115463	66.564	+	.	ID=scaffold411|size163233:hit:43746:4.5.0.0;Name=snap_masked-scaffold411|size163233-abinit-gene-0.34-mRNA-1
scaffold411|size163233	snap_masked	match_part	114471	115463	66.564	+	.	ID=scaffold411|size163233:hsp:83949:4.5.0.0;Parent=scaffold411|size163233:hit:43746:4.5.0.0;Target=snap_masked-scaffold411|size163233-abinit-gene-0.34-mRNA-1 1 993 +;Gap=M993
scaffold411|size163233	snap_masked	match	120792	122417	138.921	+	.	ID=scaffold411|size163233:hit:43747:4.5.0.0;Name=snap_masked-scaffold411|size163233-abinit-gene-0.35-mRNA-1
scaffold411|size163233	snap_masked	match_part	120792	122417	138.921	+	.	ID=scaffold411|size163233:hsp:83950:4.5.0.0;Parent=scaffold411|size163233:hit:43747:4.5.0.0;Target=snap_masked-scaffold411|size163233-abinit-gene-0.35-mRNA-1 1 1626 +;Gap=M1626
scaffold411|size163233	snap_masked	match	126634	127026	17.471	+	.	ID=scaffold411|size163233:hit:43748:4.5.0.0;Name=snap_masked-scaffold411|size163233-abinit-gene-0.36-mRNA-1
scaffold411|size163233	snap_masked	match_part	126634	127026	17.471	+	.	ID=scaffold411|size163233:hsp:83951:4.5.0.0;Parent=scaffold411|size163233:hit:43748:4.5.0.0;Target=snap_masked-scaffold411|size163233-abinit-gene-0.36-mRNA-1 1 393 +;Gap=M393
scaffold411|size163233	snap_masked	match	134147	134848	44.775	+	.	ID=scaffold411|size163233:hit:43749:4.5.0.0;Name=snap_masked-scaffold411|size163233-abinit-gene-0.37-mRNA-1
scaffold411|size163233	snap_masked	match_part	134147	134157	5.450	+	.	ID=scaffold411|size163233:hsp:83952:4.5.0.0;Parent=scaffold411|size163233:hit:43749:4.5.0.0;Target=snap_masked-scaffold411|size163233-abinit-gene-0.37-mRNA-1 1 11 +;Gap=M11
scaffold411|size163233	snap_masked	match_part	134179	134848	39.325	+	.	ID=scaffold411|size163233:hsp:83953:4.5.0.0;Parent=scaffold411|size163233:hit:43749:4.5.0.0;Target=snap_masked-scaffold411|size163233-abinit-gene-0.37-mRNA-1 12 681 +;Gap=M670
scaffold411|size163233	snap_masked	match	135135	135326	14.911	+	.	ID=scaffold411|size163233:hit:43750:4.5.0.0;Name=snap_masked-scaffold411|size163233-abinit-gene-0.38-mRNA-1
scaffold411|size163233	snap_masked	match_part	135135	135326	14.911	+	.	ID=scaffold411|size163233:hsp:83954:4.5.0.0;Parent=scaffold411|size163233:hit:43750:4.5.0.0;Target=snap_masked-scaffold411|size163233-abinit-gene-0.38-mRNA-1 1 192 +;Gap=M192
scaffold411|size163233	snap_masked	match	4802	5077	5.683	-	.	ID=scaffold411|size163233:hit:43751:4.5.0.0;Name=snap_masked-scaffold411|size163233-abinit-gene-0.39-mRNA-1
scaffold411|size163233	snap_masked	match_part	4802	5077	5.683	-	.	ID=scaffold411|size163233:hsp:83955:4.5.0.0;Parent=scaffold411|size163233:hit:43751:4.5.0.0;Target=snap_masked-scaffold411|size163233-abinit-gene-0.39-mRNA-1 1 276 +;Gap=M276
scaffold411|size163233	snap_masked	match	34649	36897	126.19	-	.	ID=scaffold411|size163233:hit:43752:4.5.0.0;Name=snap_masked-scaffold411|size163233-abinit-gene-0.40-mRNA-1
scaffold411|size163233	snap_masked	match_part	35056	36897	118.858	-	.	ID=scaffold411|size163233:hsp:83956:4.5.0.0;Parent=scaffold411|size163233:hit:43752:4.5.0.0;Target=snap_masked-scaffold411|size163233-abinit-gene-0.40-mRNA-1 28 1869 +;Gap=M1842
scaffold411|size163233	snap_masked	match_part	34649	34675	7.332	-	.	ID=scaffold411|size163233:hsp:83957:4.5.0.0;Parent=scaffold411|size163233:hit:43752:4.5.0.0;Target=snap_masked-scaffold411|size163233-abinit-gene-0.40-mRNA-1 1 27 +;Gap=M27
scaffold411|size163233	snap_masked	match	39550	41944	132.685	-	.	ID=scaffold411|size163233:hit:43753:4.5.0.0;Name=snap_masked-scaffold411|size163233-abinit-gene-0.41-mRNA-1
scaffold411|size163233	snap_masked	match_part	41667	41944	21.439	-	.	ID=scaffold411|size163233:hsp:83958:4.5.0.0;Parent=scaffold411|size163233:hit:43753:4.5.0.0;Target=snap_masked-scaffold411|size163233-abinit-gene-0.41-mRNA-1 2027 2304 +;Gap=M278
scaffold411|size163233	snap_masked	match_part	39550	41575	111.246	-	.	ID=scaffold411|size163233:hsp:83959:4.5.0.0;Parent=scaffold411|size163233:hit:43753:4.5.0.0;Target=snap_masked-scaffold411|size163233-abinit-gene-0.41-mRNA-1 1 2026 +;Gap=M2026
scaffold411|size163233	snap_masked	match	69572	69877	2.744	-	.	ID=scaffold411|size163233:hit:43754:4.5.0.0;Name=snap_masked-scaffold411|size163233-abinit-gene-0.42-mRNA-1
scaffold411|size163233	snap_masked	match_part	69572	69877	2.744	-	.	ID=scaffold411|size163233:hsp:83960:4.5.0.0;Parent=scaffold411|size163233:hit:43754:4.5.0.0;Target=snap_masked-scaffold411|size163233-abinit-gene-0.42-mRNA-1 1 306 +;Gap=M306
scaffold411|size163233	snap_masked	match	70118	70974	42.691	-	.	ID=scaffold411|size163233:hit:43755:4.5.0.0;Name=snap_masked-scaffold411|size163233-abinit-gene-0.43-mRNA-1
scaffold411|size163233	snap_masked	match_part	70563	70974	24.267	-	.	ID=scaffold411|size163233:hsp:83961:4.5.0.0;Parent=scaffold411|size163233:hit:43755:4.5.0.0;Target=snap_masked-scaffold411|size163233-abinit-gene-0.43-mRNA-1 360 771 +;Gap=M412
scaffold411|size163233	snap_masked	match_part	70118	70476	18.424	-	.	ID=scaffold411|size163233:hsp:83962:4.5.0.0;Parent=scaffold411|size163233:hit:43755:4.5.0.0;Target=snap_masked-scaffold411|size163233-abinit-gene-0.43-mRNA-1 1 359 +;Gap=M359
scaffold411|size163233	snap_masked	match	71570	71992	13.804	-	.	ID=scaffold411|size163233:hit:43756:4.5.0.0;Name=snap_masked-scaffold411|size163233-abinit-gene-0.44-mRNA-1
scaffold411|size163233	snap_masked	match_part	71570	71992	13.804	-	.	ID=scaffold411|size163233:hsp:83963:4.5.0.0;Parent=scaffold411|size163233:hit:43756:4.5.0.0;Target=snap_masked-scaffold411|size163233-abinit-gene-0.44-mRNA-1 1 423 +;Gap=M423
scaffold411|size163233	snap_masked	match	72566	73518	35.855	-	.	ID=scaffold411|size163233:hit:43757:4.5.0.0;Name=snap_masked-scaffold411|size163233-abinit-gene-0.45-mRNA-1
scaffold411|size163233	snap_masked	match_part	73123	73518	31.352	-	.	ID=scaffold411|size163233:hsp:83964:4.5.0.0;Parent=scaffold411|size163233:hit:43757:4.5.0.0;Target=snap_masked-scaffold411|size163233-abinit-gene-0.45-mRNA-1 547 942 +;Gap=M396
scaffold411|size163233	snap_masked	match_part	72566	73111	4.503	-	.	ID=scaffold411|size163233:hsp:83965:4.5.0.0;Parent=scaffold411|size163233:hit:43757:4.5.0.0;Target=snap_masked-scaffold411|size163233-abinit-gene-0.45-mRNA-1 1 546 +;Gap=M546
scaffold411|size163233	snap_masked	match	116017	117818	109.537	-	.	ID=scaffold411|size163233:hit:43758:4.5.0.0;Name=snap_masked-scaffold411|size163233-abinit-gene-0.46-mRNA-1
scaffold411|size163233	snap_masked	match_part	117056	117818	44.598	-	.	ID=scaffold411|size163233:hsp:83966:4.5.0.0;Parent=scaffold411|size163233:hit:43758:4.5.0.0;Target=snap_masked-scaffold411|size163233-abinit-gene-0.46-mRNA-1 885 1647 +;Gap=M763
scaffold411|size163233	snap_masked	match_part	116017	116900	64.939	-	.	ID=scaffold411|size163233:hsp:83967:4.5.0.0;Parent=scaffold411|size163233:hit:43758:4.5.0.0;Target=snap_masked-scaffold411|size163233-abinit-gene-0.46-mRNA-1 1 884 +;Gap=M884
scaffold411|size163233	snap_masked	match	118644	120563	125.02	-	.	ID=scaffold411|size163233:hit:43759:4.5.0.0;Name=snap_masked-scaffold411|size163233-abinit-gene-0.47-mRNA-1
scaffold411|size163233	snap_masked	match_part	120519	120563	6.847	-	.	ID=scaffold411|size163233:hsp:83968:4.5.0.0;Parent=scaffold411|size163233:hit:43759:4.5.0.0;Target=snap_masked-scaffold411|size163233-abinit-gene-0.47-mRNA-1 1273 1317 +;Gap=M45
scaffold411|size163233	snap_masked	match_part	119764	120198	26.981	-	.	ID=scaffold411|size163233:hsp:83969:4.5.0.0;Parent=scaffold411|size163233:hit:43759:4.5.0.0;Target=snap_masked-scaffold411|size163233-abinit-gene-0.47-mRNA-1 838 1272 +;Gap=M435
scaffold411|size163233	snap_masked	match_part	119521	119713	32.996	-	.	ID=scaffold411|size163233:hsp:83970:4.5.0.0;Parent=scaffold411|size163233:hit:43759:4.5.0.0;Target=snap_masked-scaffold411|size163233-abinit-gene-0.47-mRNA-1 645 837 +;Gap=M193
scaffold411|size163233	snap_masked	match_part	118736	119361	51.511	-	.	ID=scaffold411|size163233:hsp:83971:4.5.0.0;Parent=scaffold411|size163233:hit:43759:4.5.0.0;Target=snap_masked-scaffold411|size163233-abinit-gene-0.47-mRNA-1 19 644 +;Gap=M626
scaffold411|size163233	snap_masked	match_part	118644	118661	6.685	-	.	ID=scaffold411|size163233:hsp:83972:4.5.0.0;Parent=scaffold411|size163233:hit:43759:4.5.0.0;Target=snap_masked-scaffold411|size163233-abinit-gene-0.47-mRNA-1 1 18 +;Gap=M18
scaffold411|size163233	snap_masked	match	140963	141901	21.815	-	.	ID=scaffold411|size163233:hit:43760:4.5.0.0;Name=snap_masked-scaffold411|size163233-abinit-gene-0.48-mRNA-1
scaffold411|size163233	snap_masked	match_part	140963	141901	21.815	-	.	ID=scaffold411|size163233:hsp:83973:4.5.0.0;Parent=scaffold411|size163233:hit:43760:4.5.0.0;Target=snap_masked-scaffold411|size163233-abinit-gene-0.48-mRNA-1 1 939 +;Gap=M939
scaffold411|size163233	snap_masked	match	160403	161665	87.922	-	.	ID=scaffold411|size163233:hit:43761:4.5.0.0;Name=snap_masked-scaffold411|size163233-abinit-gene-0.49-mRNA-1
scaffold411|size163233	snap_masked	match_part	160403	161665	87.922	-	.	ID=scaffold411|size163233:hsp:83974:4.5.0.0;Parent=scaffold411|size163233:hit:43761:4.5.0.0;Target=snap_masked-scaffold411|size163233-abinit-gene-0.49-mRNA-1 1 1263 +;Gap=M1263
###
scaffold411|size163233	repeatmasker	match	126364	126418	11	+	.	ID=scaffold411|size163233:hit:43118:1.3.0.0;Name=species:A-rich|genus:Low_complexity;Target=species:A-rich|genus:Low_complexity 1 56 +
scaffold411|size163233	repeatmasker	match_part	126364	126418	11	+	.	ID=scaffold411|size163233:hsp:82977:1.3.0.0;Parent=scaffold411|size163233:hit:43118:1.3.0.0;Target=species:A-rich|genus:Low_complexity 1 56 +
scaffold411|size163233	repeatmasker	match	142246	142271	22	+	.	ID=scaffold411|size163233:hit:43119:1.3.0.0;Name=species:%2528C%2529n|genus:Simple_repeat;Target=species:%2528C%2529n|genus:Simple_repeat 1 26 +
scaffold411|size163233	repeatmasker	match_part	142246	142271	22	+	.	ID=scaffold411|size163233:hsp:82978:1.3.0.0;Parent=scaffold411|size163233:hit:43119:1.3.0.0;Target=species:%252528C%252529n|genus:Simple_repeat 1 26 +
scaffold411|size163233	repeatmasker	match	88883	88920	13	+	.	ID=scaffold411|size163233:hit:43120:1.3.0.0;Name=species:%2528TAT%2529n|genus:Simple_repeat;Target=species:%2528TAT%2529n|genus:Simple_repeat 1 40 +
scaffold411|size163233	repeatmasker	match_part	88883	88920	13	+	.	ID=scaffold411|size163233:hsp:82979:1.3.0.0;Parent=scaffold411|size163233:hit:43120:1.3.0.0;Target=species:%252528TAT%252529n|genus:Simple_repeat 1 40 +
scaffold411|size163233	repeatmasker	match	116472	116520	16	+	.	ID=scaffold411|size163233:hit:43121:1.3.0.0;Name=species:%2528ATTGTTG%2529n|genus:Simple_repeat;Target=species:%2528ATTGTTG%2529n|genus:Simple_repeat 1 52 +
scaffold411|size163233	repeatmasker	match_part	116472	116520	16	+	.	ID=scaffold411|size163233:hsp:82980:1.3.0.0;Parent=scaffold411|size163233:hit:43121:1.3.0.0;Target=species:%252528ATTGTTG%252529n|genus:Simple_repeat 1 52 +
scaffold411|size163233	repeatmasker	match	31422	31514	109	+	.	ID=scaffold411|size163233:hit:43122:1.3.0.0;Name=species:%2528CT%2529n|genus:Simple_repeat;Target=species:%2528CT%2529n|genus:Simple_repeat 1 93 +
scaffold411|size163233	repeatmasker	match_part	31422	31514	109	+	.	ID=scaffold411|size163233:hsp:82981:1.3.0.0;Parent=scaffold411|size163233:hit:43122:1.3.0.0;Target=species:%252528CT%252529n|genus:Simple_repeat 1 93 +
scaffold411|size163233	repeatmasker	match	78804	78827	15	+	.	ID=scaffold411|size163233:hit:43123:1.3.0.0;Name=species:%2528T%2529n|genus:Simple_repeat;Target=species:%2528T%2529n|genus:Simple_repeat 1 24 +
scaffold411|size163233	repeatmasker	match_part	78804	78827	15	+	.	ID=scaffold411|size163233:hsp:82982:1.3.0.0;Parent=scaffold411|size163233:hit:43123:1.3.0.0;Target=species:%252528T%252529n|genus:Simple_repeat 1 24 +
scaffold411|size163233	repeatmasker	match	104076	104111	13	+	.	ID=scaffold411|size163233:hit:43124:1.3.0.0;Name=species:GA-rich|genus:Low_complexity;Target=species:GA-rich|genus:Low_complexity 1 36 +
scaffold411|size163233	repeatmasker	match_part	104076	104111	13	+	.	ID=scaffold411|size163233:hsp:82983:1.3.0.0;Parent=scaffold411|size163233:hit:43124:1.3.0.0;Target=species:GA-rich|genus:Low_complexity 1 36 +
scaffold411|size163233	repeatmasker	match	113818	113892	17	+	.	ID=scaffold411|size163233:hit:43125:1.3.0.0;Name=species:GA-rich|genus:Low_complexity;Target=species:GA-rich|genus:Low_complexity 1 76 +
scaffold411|size163233	repeatmasker	match_part	113818	113892	17	+	.	ID=scaffold411|size163233:hsp:82984:1.3.0.0;Parent=scaffold411|size163233:hit:43125:1.3.0.0;Target=species:GA-rich|genus:Low_complexity 1 76 +
scaffold411|size163233	repeatmasker	match	22825	23085	265	+	.	ID=scaffold411|size163233:hit:43126:1.3.0.0;Name=species:%2528TA%2529n|genus:Simple_repeat;Target=species:%2528TA%2529n|genus:Simple_repeat 1 262 +
scaffold411|size163233	repeatmasker	match_part	22825	23085	265	+	.	ID=scaffold411|size163233:hsp:82985:1.3.0.0;Parent=scaffold411|size163233:hit:43126:1.3.0.0;Target=species:%252528TA%252529n|genus:Simple_repeat 1 262 +
scaffold411|size163233	repeatmasker	match	117601	117635	11	+	.	ID=scaffold411|size163233:hit:43127:1.3.0.0;Name=species:%2528CCACTG%2529n|genus:Simple_repeat;Target=species:%2528CCACTG%2529n|genus:Simple_repeat 1 35 +
scaffold411|size163233	repeatmasker	match_part	117601	117635	11	+	.	ID=scaffold411|size163233:hsp:82986:1.3.0.0;Parent=scaffold411|size163233:hit:43127:1.3.0.0;Target=species:%252528CCACTG%252529n|genus:Simple_repeat 1 35 +
scaffold411|size163233	repeatmasker	match	107099	107167	14	+	.	ID=scaffold411|size163233:hit:43128:1.3.0.0;Name=species:%2528GATGTG%2529n|genus:Simple_repeat;Target=species:%2528GATGTG%2529n|genus:Simple_repeat 1 68 +
scaffold411|size163233	repeatmasker	match_part	107099	107167	14	+	.	ID=scaffold411|size163233:hsp:82987:1.3.0.0;Parent=scaffold411|size163233:hit:43128:1.3.0.0;Target=species:%252528GATGTG%252529n|genus:Simple_repeat 1 68 +
scaffold411|size163233	repeatmasker	match	120469	120518	15	+	.	ID=scaffold411|size163233:hit:43129:1.3.0.0;Name=species:%2528TACC%2529n|genus:Simple_repeat;Target=species:%2528TACC%2529n|genus:Simple_repeat 1 51 +
scaffold411|size163233	repeatmasker	match_part	120469	120518	15	+	.	ID=scaffold411|size163233:hsp:82988:1.3.0.0;Parent=scaffold411|size163233:hit:43129:1.3.0.0;Target=species:%252528TACC%252529n|genus:Simple_repeat 1 51 +
scaffold411|size163233	repeatmasker	match	87834	87916	12	+	.	ID=scaffold411|size163233:hit:43130:1.3.0.0;Name=species:%2528GAAGCC%2529n|genus:Simple_repeat;Target=species:%2528GAAGCC%2529n|genus:Simple_repeat 1 86 +
scaffold411|size163233	repeatmasker	match_part	87834	87916	12	+	.	ID=scaffold411|size163233:hsp:82989:1.3.0.0;Parent=scaffold411|size163233:hit:43130:1.3.0.0;Target=species:%252528GAAGCC%252529n|genus:Simple_repeat 1 86 +
scaffold411|size163233	repeatmasker	match	89430	89479	12	+	.	ID=scaffold411|size163233:hit:43131:1.3.0.0;Name=species:%2528ATATTAG%2529n|genus:Simple_repeat;Target=species:%2528ATATTAG%2529n|genus:Simple_repeat 1 48 +
scaffold411|size163233	repeatmasker	match_part	89430	89479	12	+	.	ID=scaffold411|size163233:hsp:82990:1.3.0.0;Parent=scaffold411|size163233:hit:43131:1.3.0.0;Target=species:%252528ATATTAG%252529n|genus:Simple_repeat 1 48 +
scaffold411|size163233	repeatmasker	match	51168	51195	13	+	.	ID=scaffold411|size163233:hit:43132:1.3.0.0;Name=species:%2528TATTA%2529n|genus:Simple_repeat;Target=species:%2528TATTA%2529n|genus:Simple_repeat 1 28 +
scaffold411|size163233	repeatmasker	match_part	51168	51195	13	+	.	ID=scaffold411|size163233:hsp:82991:1.3.0.0;Parent=scaffold411|size163233:hit:43132:1.3.0.0;Target=species:%252528TATTA%252529n|genus:Simple_repeat 1 28 +
scaffold411|size163233	repeatmasker	match	88034	88072	15	+	.	ID=scaffold411|size163233:hit:43133:1.3.0.0;Name=species:%2528CAA%2529n|genus:Simple_repeat;Target=species:%2528CAA%2529n|genus:Simple_repeat 1 39 +
scaffold411|size163233	repeatmasker	match_part	88034	88072	15	+	.	ID=scaffold411|size163233:hsp:82992:1.3.0.0;Parent=scaffold411|size163233:hit:43133:1.3.0.0;Target=species:%252528CAA%252529n|genus:Simple_repeat 1 39 +
scaffold411|size163233	repeatmasker	match	111589	111623	18	+	.	ID=scaffold411|size163233:hit:43134:1.3.0.0;Name=species:%2528GAT%2529n|genus:Simple_repeat;Target=species:%2528GAT%2529n|genus:Simple_repeat 1 35 +
scaffold411|size163233	repeatmasker	match_part	111589	111623	18	+	.	ID=scaffold411|size163233:hsp:82993:1.3.0.0;Parent=scaffold411|size163233:hit:43134:1.3.0.0;Target=species:%252528GAT%252529n|genus:Simple_repeat 1 35 +
scaffold411|size163233	repeatmasker	match	117941	117976	15	+	.	ID=scaffold411|size163233:hit:43135:1.3.0.0;Name=species:%2528GAT%2529n|genus:Simple_repeat;Target=species:%2528GAT%2529n|genus:Simple_repeat 1 37 +
scaffold411|size163233	repeatmasker	match_part	117941	117976	15	+	.	ID=scaffold411|size163233:hsp:82994:1.3.0.0;Parent=scaffold411|size163233:hit:43135:1.3.0.0;Target=species:%252528GAT%252529n|genus:Simple_repeat 1 37 +
scaffold411|size163233	repeatmasker	match	38223	38381	188	+	.	ID=scaffold411|size163233:hit:43136:1.3.0.0;Name=species:%2528AT%2529n|genus:Simple_repeat;Target=species:%2528AT%2529n|genus:Simple_repeat 1 159 +
scaffold411|size163233	repeatmasker	match_part	38223	38381	188	+	.	ID=scaffold411|size163233:hsp:82995:1.3.0.0;Parent=scaffold411|size163233:hit:43136:1.3.0.0;Target=species:%252528AT%252529n|genus:Simple_repeat 1 159 +
scaffold411|size163233	repeatmasker	match	60699	60775	41	+	.	ID=scaffold411|size163233:hit:43137:1.3.0.0;Name=species:%2528CTT%2529n|genus:Simple_repeat;Target=species:%2528CTT%2529n|genus:Simple_repeat 1 77 +
scaffold411|size163233	repeatmasker	match_part	60699	60775	41	+	.	ID=scaffold411|size163233:hsp:82996:1.3.0.0;Parent=scaffold411|size163233:hit:43137:1.3.0.0;Target=species:%252528CTT%252529n|genus:Simple_repeat 1 77 +
scaffold411|size163233	repeatmasker	match	43164	43205	22	+	.	ID=scaffold411|size163233:hit:43138:1.3.0.0;Name=species:%2528ATTA%2529n|genus:Simple_repeat;Target=species:%2528ATTA%2529n|genus:Simple_repeat 1 44 +
scaffold411|size163233	repeatmasker	match_part	43164	43205	22	+	.	ID=scaffold411|size163233:hsp:82997:1.3.0.0;Parent=scaffold411|size163233:hit:43138:1.3.0.0;Target=species:%252528ATTA%252529n|genus:Simple_repeat 1 44 +
scaffold411|size163233	repeatmasker	match	44456	44497	22	+	.	ID=scaffold411|size163233:hit:43139:1.3.0.0;Name=species:%2528ATTA%2529n|genus:Simple_repeat;Target=species:%2528ATTA%2529n|genus:Simple_repeat 1 44 +
scaffold411|size163233	repeatmasker	match_part	44456	44497	22	+	.	ID=scaffold411|size163233:hsp:82998:1.3.0.0;Parent=scaffold411|size163233:hit:43139:1.3.0.0;Target=species:%252528ATTA%252529n|genus:Simple_repeat 1 44 +
scaffold411|size163233	repeatmasker	match	45743	45784	22	+	.	ID=scaffold411|size163233:hit:43140:1.3.0.0;Name=species:%2528ATTA%2529n|genus:Simple_repeat;Target=species:%2528ATTA%2529n|genus:Simple_repeat 1 44 +
scaffold411|size163233	repeatmasker	match_part	45743	45784	22	+	.	ID=scaffold411|size163233:hsp:82999:1.3.0.0;Parent=scaffold411|size163233:hit:43140:1.3.0.0;Target=species:%252528ATTA%252529n|genus:Simple_repeat 1 44 +
scaffold411|size163233	repeatmasker	match	48322	48363	22	+	.	ID=scaffold411|size163233:hit:43141:1.3.0.0;Name=species:%2528ATTA%2529n|genus:Simple_repeat;Target=species:%2528ATTA%2529n|genus:Simple_repeat 1 44 +
scaffold411|size163233	repeatmasker	match_part	48322	48363	22	+	.	ID=scaffold411|size163233:hsp:83000:1.3.0.0;Parent=scaffold411|size163233:hit:43141:1.3.0.0;Target=species:%252528ATTA%252529n|genus:Simple_repeat 1 44 +
scaffold411|size163233	repeatmasker	match	49613	49654	22	+	.	ID=scaffold411|size163233:hit:43142:1.3.0.0;Name=species:%2528ATTA%2529n|genus:Simple_repeat;Target=species:%2528ATTA%2529n|genus:Simple_repeat 1 44 +
scaffold411|size163233	repeatmasker	match_part	49613	49654	22	+	.	ID=scaffold411|size163233:hsp:83001:1.3.0.0;Parent=scaffold411|size163233:hit:43142:1.3.0.0;Target=species:%252528ATTA%252529n|genus:Simple_repeat 1 44 +
scaffold411|size163233	repeatmasker	match	50905	50946	22	+	.	ID=scaffold411|size163233:hit:43143:1.3.0.0;Name=species:%2528ATTA%2529n|genus:Simple_repeat;Target=species:%2528ATTA%2529n|genus:Simple_repeat 1 44 +
scaffold411|size163233	repeatmasker	match_part	50905	50946	22	+	.	ID=scaffold411|size163233:hsp:83002:1.3.0.0;Parent=scaffold411|size163233:hit:43143:1.3.0.0;Target=species:%252528ATTA%252529n|genus:Simple_repeat 1 44 +
scaffold411|size163233	repeatmasker	match	76806	76856	56	+	.	ID=scaffold411|size163233:hit:43144:1.3.0.0;Name=species:%2528GTGTCCTTG%2529n|genus:Simple_repeat;Target=species:%2528GTGTCCTTG%2529n|genus:Simple_repeat 1 51 +
scaffold411|size163233	repeatmasker	match_part	76806	76856	56	+	.	ID=scaffold411|size163233:hsp:83003:1.3.0.0;Parent=scaffold411|size163233:hit:43144:1.3.0.0;Target=species:%252528GTGTCCTTG%252529n|genus:Simple_repeat 1 51 +
scaffold411|size163233	repeatmasker	match	119884	119920	12	+	.	ID=scaffold411|size163233:hit:43145:1.3.0.0;Name=species:%2528GTTGGC%2529n|genus:Simple_repeat;Target=species:%2528GTTGGC%2529n|genus:Simple_repeat 1 40 +
scaffold411|size163233	repeatmasker	match_part	119884	119920	12	+	.	ID=scaffold411|size163233:hsp:83004:1.3.0.0;Parent=scaffold411|size163233:hit:43145:1.3.0.0;Target=species:%252528GTTGGC%252529n|genus:Simple_repeat 1 40 +
scaffold411|size163233	repeatmasker	match	986	2031	6941	+	.	ID=scaffold411|size163233:hit:43146:1.3.0.0;Name=species:rnd-1_family-42|genus:Unknown;Target=species:rnd-1_family-42|genus:Unknown 717 1763 +
scaffold411|size163233	repeatmasker	match_part	986	2031	6941	+	.	ID=scaffold411|size163233:hsp:83005:1.3.0.0;Parent=scaffold411|size163233:hit:43146:1.3.0.0;Target=species:rnd-1_family-42|genus:Unknown 717 1763 +
scaffold411|size163233	repeatmasker	match	2355	3663	2749	+	.	ID=scaffold411|size163233:hit:43147:1.3.0.0;Name=species:rnd-1_family-1188|genus:Unknown;Target=species:rnd-1_family-1188|genus:Unknown 1 741 +
scaffold411|size163233	repeatmasker	match_part	2355	3663	2749	+	.	ID=scaffold411|size163233:hsp:83006:1.3.0.0;Parent=scaffold411|size163233:hit:43147:1.3.0.0;Target=species:rnd-1_family-1188|genus:Unknown 1 741 +
scaffold411|size163233	repeatmasker	match	3968	4069	317	+	.	ID=scaffold411|size163233:hit:43148:1.3.0.0;Name=species:scaffold35|size490618_%2528dbseq-nr_715%2529_%255B281969%252C287860%255D|genus:Unspecified;Target=species:scaffold35|size490618_%2528dbseq-nr_715%2529_%255B281969%252C287860%255D|genus:Unspecified 3457 3553 +
scaffold411|size163233	repeatmasker	match_part	3968	4069	317	+	.	ID=scaffold411|size163233:hsp:83007:1.3.0.0;Parent=scaffold411|size163233:hit:43148:1.3.0.0;Target=species:scaffold35|size490618_%252528dbseq-nr_715%252529_%25255B281969%25252C287860%25255D|genus:Unspecified 3457 3553 +
scaffold411|size163233	repeatmasker	match	6171	6318	372	+	.	ID=scaffold411|size163233:hit:43149:1.3.0.0;Name=species:genome_3_21671|genus:Unspecified;Target=species:genome_3_21671|genus:Unspecified 1 145 +
scaffold411|size163233	repeatmasker	match_part	6171	6318	372	+	.	ID=scaffold411|size163233:hsp:83008:1.3.0.0;Parent=scaffold411|size163233:hit:43149:1.3.0.0;Target=species:genome_3_21671|genus:Unspecified 1 145 +
scaffold411|size163233	repeatmasker	match	6366	6521	517	+	.	ID=scaffold411|size163233:hit:43150:1.3.0.0;Name=species:scaffold75|size1059443_%2528dbseq-nr_397%2529_%255B263011%252C269128%255D|genus:Unspecified;Target=species:scaffold75|size1059443_%2528dbseq-nr_397%2529_%255B263011%252C269128%255D|genus:Unspecified 120 280 +
scaffold411|size163233	repeatmasker	match_part	6366	6521	517	+	.	ID=scaffold411|size163233:hsp:83009:1.3.0.0;Parent=scaffold411|size163233:hit:43150:1.3.0.0;Target=species:scaffold75|size1059443_%252528dbseq-nr_397%252529_%25255B263011%25252C269128%25255D|genus:Unspecified 120 280 +
scaffold411|size163233	repeatmasker	match	6566	6901	2034	+	.	ID=scaffold411|size163233:hit:43151:1.3.0.0;Name=species:rnd-1_family-165|genus:LTR%252FGypsy;Target=species:rnd-1_family-165|genus:LTR%252FGypsy 105 376 +
scaffold411|size163233	repeatmasker	match_part	6566	6901	2034	+	.	ID=scaffold411|size163233:hsp:83010:1.3.0.0;Parent=scaffold411|size163233:hit:43151:1.3.0.0;Target=species:rnd-1_family-165|genus:LTR%25252FGypsy 105 376 +
scaffold411|size163233	repeatmasker	match	7395	7643	1673	+	.	ID=scaffold411|size163233:hit:43152:1.3.0.0;Name=species:rnd-1_family-165|genus:LTR%252FGypsy;Target=species:rnd-1_family-165|genus:LTR%252FGypsy 376 595 +
scaffold411|size163233	repeatmasker	match_part	7395	7643	1673	+	.	ID=scaffold411|size163233:hsp:83011:1.3.0.0;Parent=scaffold411|size163233:hit:43152:1.3.0.0;Target=species:rnd-1_family-165|genus:LTR%25252FGypsy 376 595 +
scaffold411|size163233	repeatmasker	match	7827	9492	899	+	.	ID=scaffold411|size163233:hit:43153:1.3.0.0;Name=species:rnd-1_family-274|genus:Unknown;Target=species:rnd-1_family-274|genus:Unknown 813 1394 +
scaffold411|size163233	repeatmasker	match_part	7827	9492	899	+	.	ID=scaffold411|size163233:hsp:83012:1.3.0.0;Parent=scaffold411|size163233:hit:43153:1.3.0.0;Target=species:rnd-1_family-274|genus:Unknown 813 1394 +
scaffold411|size163233	repeatmasker	match	9625	10563	3120	+	.	ID=scaffold411|size163233:hit:43154:1.3.0.0;Name=species:genome_11_17291|genus:Unspecified;Target=species:genome_11_17291|genus:Unspecified 1 546 +
scaffold411|size163233	repeatmasker	match_part	9625	10563	3120	+	.	ID=scaffold411|size163233:hsp:83013:1.3.0.0;Parent=scaffold411|size163233:hit:43154:1.3.0.0;Target=species:genome_11_17291|genus:Unspecified 1 546 +
scaffold411|size163233	repeatmasker	match	10704	12290	2471	+	.	ID=scaffold411|size163233:hit:43155:1.3.0.0;Name=species:rnd-5_family-4111|genus:Unknown;Target=species:rnd-5_family-4111|genus:Unknown 71 598 +
scaffold411|size163233	repeatmasker	match_part	10704	12290	2471	+	.	ID=scaffold411|size163233:hsp:83014:1.3.0.0;Parent=scaffold411|size163233:hit:43155:1.3.0.0;Target=species:rnd-5_family-4111|genus:Unknown 71 598 +
scaffold411|size163233	repeatmasker	match	12566	18703	27697	+	.	ID=scaffold411|size163233:hit:43156:1.3.0.0;Name=species:scaffold75|size1059443_%2528dbseq-nr_397%2529_%255B59387%252C65598%255D|genus:Unspecified;Target=species:scaffold75|size1059443_%2528dbseq-nr_397%2529_%255B59387%252C65598%255D|genus:Unspecified 2554 6212 +
scaffold411|size163233	repeatmasker	match_part	12566	18703	27697	+	.	ID=scaffold411|size163233:hsp:83015:1.3.0.0;Parent=scaffold411|size163233:hit:43156:1.3.0.0;Target=species:scaffold75|size1059443_%252528dbseq-nr_397%252529_%25255B59387%25252C65598%25255D|genus:Unspecified 2554 6212 +
scaffold411|size163233	repeatmasker	match	18884	19095	371	+	.	ID=scaffold411|size163233:hit:43157:1.3.0.0;Name=species:rnd-5_family-766|genus:DNA%252FTcMar-Tc2;Target=species:rnd-5_family-766|genus:DNA%252FTcMar-Tc2 280 417 +
scaffold411|size163233	repeatmasker	match_part	18884	19095	371	+	.	ID=scaffold411|size163233:hsp:83016:1.3.0.0;Parent=scaffold411|size163233:hit:43157:1.3.0.0;Target=species:rnd-5_family-766|genus:DNA%25252FTcMar-Tc2 280 417 +
scaffold411|size163233	repeatmasker	match	19217	19825	1211	+	.	ID=scaffold411|size163233:hit:43158:1.3.0.0;Name=species:rnd-5_family-2469|genus:Unknown;Target=species:rnd-5_family-2469|genus:Unknown 131 476 +
scaffold411|size163233	repeatmasker	match_part	19217	19825	1211	+	.	ID=scaffold411|size163233:hsp:83017:1.3.0.0;Parent=scaffold411|size163233:hit:43158:1.3.0.0;Target=species:rnd-5_family-2469|genus:Unknown 131 476 +
scaffold411|size163233	repeatmasker	match	19903	20023	836	+	.	ID=scaffold411|size163233:hit:43159:1.3.0.0;Name=species:genome_2_8342|genus:Unspecified;Target=species:genome_2_8342|genus:Unspecified 44 165 +
scaffold411|size163233	repeatmasker	match_part	19903	20023	836	+	.	ID=scaffold411|size163233:hsp:83018:1.3.0.0;Parent=scaffold411|size163233:hit:43159:1.3.0.0;Target=species:genome_2_8342|genus:Unspecified 44 165 +
scaffold411|size163233	repeatmasker	match	22314	22813	2666	+	.	ID=scaffold411|size163233:hit:43160:1.3.0.0;Name=species:genome_11_17291|genus:Unspecified;Target=species:genome_11_17291|genus:Unspecified 1 546 +
scaffold411|size163233	repeatmasker	match_part	22314	22813	2666	+	.	ID=scaffold411|size163233:hsp:83019:1.3.0.0;Parent=scaffold411|size163233:hit:43160:1.3.0.0;Target=species:genome_11_17291|genus:Unspecified 1 546 +
scaffold411|size163233	repeatmasker	match	23095	24251	610	+	.	ID=scaffold411|size163233:hit:43161:1.3.0.0;Name=species:rnd-1_family-246|genus:Unknown;Target=species:rnd-1_family-246|genus:Unknown 5 618 +
scaffold411|size163233	repeatmasker	match_part	23095	24251	610	+	.	ID=scaffold411|size163233:hsp:83020:1.3.0.0;Parent=scaffold411|size163233:hit:43161:1.3.0.0;Target=species:rnd-1_family-246|genus:Unknown 5 618 +
scaffold411|size163233	repeatmasker	match	24304	29105	13697	+	.	ID=scaffold411|size163233:hit:43162:1.3.0.0;Name=species:rnd-1_family-32|genus:rRNA;Target=species:rnd-1_family-32|genus:rRNA 32 1798 +
scaffold411|size163233	repeatmasker	match_part	24304	29105	13697	+	.	ID=scaffold411|size163233:hsp:83021:1.3.0.0;Parent=scaffold411|size163233:hit:43162:1.3.0.0;Target=species:rnd-1_family-32|genus:rRNA 32 1798 +
scaffold411|size163233	repeatmasker	match	29781	30753	4537	+	.	ID=scaffold411|size163233:hit:43163:1.3.0.0;Name=species:genome_6_8638|genus:Unspecified;Target=species:genome_6_8638|genus:Unspecified 1 564 +
scaffold411|size163233	repeatmasker	match_part	29781	30753	4537	+	.	ID=scaffold411|size163233:hsp:83022:1.3.0.0;Parent=scaffold411|size163233:hit:43163:1.3.0.0;Target=species:genome_6_8638|genus:Unspecified 1 564 +
scaffold411|size163233	repeatmasker	match	37202	37245	244	+	.	ID=scaffold411|size163233:hit:43164:1.3.0.0;Name=species:rnd-5_family-2365|genus:Unknown;Target=species:rnd-5_family-2365|genus:Unknown 159 202 +
scaffold411|size163233	repeatmasker	match_part	37202	37245	244	+	.	ID=scaffold411|size163233:hsp:83023:1.3.0.0;Parent=scaffold411|size163233:hit:43164:1.3.0.0;Target=species:rnd-5_family-2365|genus:Unknown 159 202 +
scaffold411|size163233	repeatmasker	match	37295	37925	542	+	.	ID=scaffold411|size163233:hit:43165:1.3.0.0;Name=species:rnd-1_family-315|genus:Unknown;Target=species:rnd-1_family-315|genus:Unknown 1 343 +
scaffold411|size163233	repeatmasker	match_part	37295	37925	542	+	.	ID=scaffold411|size163233:hsp:83024:1.3.0.0;Parent=scaffold411|size163233:hit:43165:1.3.0.0;Target=species:rnd-1_family-315|genus:Unknown 1 343 +
scaffold411|size163233	repeatmasker	match	42102	43162	7138	+	.	ID=scaffold411|size163233:hit:43166:1.3.0.0;Name=species:rnd-1_family-369|genus:Unknown;Target=species:rnd-1_family-369|genus:Unknown 238 1289 +
scaffold411|size163233	repeatmasker	match_part	42102	43162	7138	+	.	ID=scaffold411|size163233:hsp:83025:1.3.0.0;Parent=scaffold411|size163233:hit:43166:1.3.0.0;Target=species:rnd-1_family-369|genus:Unknown 238 1289 +
scaffold411|size163233	repeatmasker	match	43245	44454	7008	+	.	ID=scaffold411|size163233:hit:43167:1.3.0.0;Name=species:rnd-1_family-369|genus:Unknown;Target=species:rnd-1_family-369|genus:Unknown 238 1289 +
scaffold411|size163233	repeatmasker	match_part	43245	44454	7008	+	.	ID=scaffold411|size163233:hsp:83026:1.3.0.0;Parent=scaffold411|size163233:hit:43167:1.3.0.0;Target=species:rnd-1_family-369|genus:Unknown 238 1289 +
scaffold411|size163233	repeatmasker	match	44537	45741	6898	+	.	ID=scaffold411|size163233:hit:43168:1.3.0.0;Name=species:rnd-1_family-369|genus:Unknown;Target=species:rnd-1_family-369|genus:Unknown 238 1289 +
scaffold411|size163233	repeatmasker	match_part	44537	45741	6898	+	.	ID=scaffold411|size163233:hsp:83027:1.3.0.0;Parent=scaffold411|size163233:hit:43168:1.3.0.0;Target=species:rnd-1_family-369|genus:Unknown 238 1289 +
scaffold411|size163233	repeatmasker	match	45824	48320	7529	+	.	ID=scaffold411|size163233:hit:43169:1.3.0.0;Name=species:rnd-1_family-369|genus:Unknown;Target=species:rnd-1_family-369|genus:Unknown 1 1289 +
scaffold411|size163233	repeatmasker	match_part	45824	48320	7529	+	.	ID=scaffold411|size163233:hsp:83028:1.3.0.0;Parent=scaffold411|size163233:hit:43169:1.3.0.0;Target=species:rnd-1_family-369|genus:Unknown 1 1289 +
scaffold411|size163233	repeatmasker	match	48403	49611	7038	+	.	ID=scaffold411|size163233:hit:43170:1.3.0.0;Name=species:rnd-1_family-369|genus:Unknown;Target=species:rnd-1_family-369|genus:Unknown 238 1289 +
scaffold411|size163233	repeatmasker	match_part	48403	49611	7038	+	.	ID=scaffold411|size163233:hsp:83029:1.3.0.0;Parent=scaffold411|size163233:hit:43170:1.3.0.0;Target=species:rnd-1_family-369|genus:Unknown 238 1289 +
scaffold411|size163233	repeatmasker	match	49694	50903	7067	+	.	ID=scaffold411|size163233:hit:43171:1.3.0.0;Name=species:rnd-1_family-369|genus:Unknown;Target=species:rnd-1_family-369|genus:Unknown 238 1289 +
scaffold411|size163233	repeatmasker	match_part	49694	50903	7067	+	.	ID=scaffold411|size163233:hsp:83030:1.3.0.0;Parent=scaffold411|size163233:hit:43171:1.3.0.0;Target=species:rnd-1_family-369|genus:Unknown 238 1289 +
scaffold411|size163233	repeatmasker	match	50986	51142	899	+	.	ID=scaffold411|size163233:hit:43172:1.3.0.0;Name=species:rnd-1_family-369|genus:Unknown;Target=species:rnd-1_family-369|genus:Unknown 1 168 +
scaffold411|size163233	repeatmasker	match_part	50986	51142	899	+	.	ID=scaffold411|size163233:hsp:83031:1.3.0.0;Parent=scaffold411|size163233:hit:43172:1.3.0.0;Target=species:rnd-1_family-369|genus:Unknown 1 168 +
scaffold411|size163233	repeatmasker	match	51511	52634	5288	+	.	ID=scaffold411|size163233:hit:43173:1.3.0.0;Name=species:rnd-1_family-321|genus:Unknown;Target=species:rnd-1_family-321|genus:Unknown 1 865 +
scaffold411|size163233	repeatmasker	match_part	51511	52634	5288	+	.	ID=scaffold411|size163233:hsp:83032:1.3.0.0;Parent=scaffold411|size163233:hit:43173:1.3.0.0;Target=species:rnd-1_family-321|genus:Unknown 1 865 +
scaffold411|size163233	repeatmasker	match	53358	56523	2454	+	.	ID=scaffold411|size163233:hit:43174:1.3.0.0;Name=species:rnd-1_family-298|genus:Unknown;Target=species:rnd-1_family-298|genus:Unknown 1841 2558 +
scaffold411|size163233	repeatmasker	match_part	53358	56523	2454	+	.	ID=scaffold411|size163233:hsp:83033:1.3.0.0;Parent=scaffold411|size163233:hit:43174:1.3.0.0;Target=species:rnd-1_family-298|genus:Unknown 1841 2558 +
scaffold411|size163233	repeatmasker	match	56671	59942	1795	+	.	ID=scaffold411|size163233:hit:43175:1.3.0.0;Name=species:rnd-1_family-6|genus:Unknown;Target=species:rnd-1_family-6|genus:Unknown 5 1251 +
scaffold411|size163233	repeatmasker	match_part	56671	59942	1795	+	.	ID=scaffold411|size163233:hsp:83034:1.3.0.0;Parent=scaffold411|size163233:hit:43175:1.3.0.0;Target=species:rnd-1_family-6|genus:Unknown 5 1251 +
scaffold411|size163233	repeatmasker	match	60023	60490	613	+	.	ID=scaffold411|size163233:hit:43176:1.3.0.0;Name=species:rnd-1_family-86|genus:Unknown;Target=species:rnd-1_family-86|genus:Unknown 298 607 +
scaffold411|size163233	repeatmasker	match_part	60023	60490	613	+	.	ID=scaffold411|size163233:hsp:83035:1.3.0.0;Parent=scaffold411|size163233:hit:43176:1.3.0.0;Target=species:rnd-1_family-86|genus:Unknown 298 607 +
scaffold411|size163233	repeatmasker	match	60630	60696	301	+	.	ID=scaffold411|size163233:hit:43177:1.3.0.0;Name=species:rnd-1_family-91|genus:Unknown;Target=species:rnd-1_family-91|genus:Unknown 2 69 +
scaffold411|size163233	repeatmasker	match_part	60630	60696	301	+	.	ID=scaffold411|size163233:hsp:83036:1.3.0.0;Parent=scaffold411|size163233:hit:43177:1.3.0.0;Target=species:rnd-1_family-91|genus:Unknown 2 69 +
scaffold411|size163233	repeatmasker	match	60776	61043	877	+	.	ID=scaffold411|size163233:hit:43178:1.3.0.0;Name=species:rnd-5_family-3853|genus:Unknown;Target=species:rnd-5_family-3853|genus:Unknown 27 311 +
scaffold411|size163233	repeatmasker	match_part	60776	61043	877	+	.	ID=scaffold411|size163233:hsp:83037:1.3.0.0;Parent=scaffold411|size163233:hit:43178:1.3.0.0;Target=species:rnd-5_family-3853|genus:Unknown 27 311 +
scaffold411|size163233	repeatmasker	match	61955	64019	4790	+	.	ID=scaffold411|size163233:hit:43179:1.3.0.0;Name=species:genome_6_9737|genus:Unspecified;Target=species:genome_6_9737|genus:Unspecified 1 726 +
scaffold411|size163233	repeatmasker	match_part	61955	64019	4790	+	.	ID=scaffold411|size163233:hsp:83038:1.3.0.0;Parent=scaffold411|size163233:hit:43179:1.3.0.0;Target=species:genome_6_9737|genus:Unspecified 1 726 +
scaffold411|size163233	repeatmasker	match	65280	65914	3184	+	.	ID=scaffold411|size163233:hit:43180:1.3.0.0;Name=species:rnd-1_family-1013|genus:LTR%252FPao;Target=species:rnd-1_family-1013|genus:LTR%252FPao 1489 2159 +
scaffold411|size163233	repeatmasker	match_part	65280	65914	3184	+	.	ID=scaffold411|size163233:hsp:83039:1.3.0.0;Parent=scaffold411|size163233:hit:43180:1.3.0.0;Target=species:rnd-1_family-1013|genus:LTR%25252FPao 1489 2159 +
scaffold411|size163233	repeatmasker	match	65991	67910	5805	+	.	ID=scaffold411|size163233:hit:43181:1.3.0.0;Name=species:rnd-5_family-294|genus:Unknown;Target=species:rnd-5_family-294|genus:Unknown 2845 4620 +
scaffold411|size163233	repeatmasker	match_part	65991	67910	5805	+	.	ID=scaffold411|size163233:hsp:83040:1.3.0.0;Parent=scaffold411|size163233:hit:43181:1.3.0.0;Target=species:rnd-5_family-294|genus:Unknown 2845 4620 +
scaffold411|size163233	repeatmasker	match	73879	76805	9458	+	.	ID=scaffold411|size163233:hit:43182:1.3.0.0;Name=species:rnd-1_family-469|genus:Unknown;Target=species:rnd-1_family-469|genus:Unknown 2 1605 +
scaffold411|size163233	repeatmasker	match_part	73879	76805	9458	+	.	ID=scaffold411|size163233:hsp:83041:1.3.0.0;Parent=scaffold411|size163233:hit:43182:1.3.0.0;Target=species:rnd-1_family-469|genus:Unknown 2 1605 +
scaffold411|size163233	repeatmasker	match	76857	78063	9033	+	.	ID=scaffold411|size163233:hit:43183:1.3.0.0;Name=species:rnd-1_family-479|genus:Unknown;Target=species:rnd-1_family-479|genus:Unknown 10 1115 +
scaffold411|size163233	repeatmasker	match_part	76857	78063	9033	+	.	ID=scaffold411|size163233:hsp:83042:1.3.0.0;Parent=scaffold411|size163233:hit:43183:1.3.0.0;Target=species:rnd-1_family-479|genus:Unknown 10 1115 +
scaffold411|size163233	repeatmasker	match	78393	78788	2049	+	.	ID=scaffold411|size163233:hit:43184:1.3.0.0;Name=species:rnd-1_family-714|genus:Unknown;Target=species:rnd-1_family-714|genus:Unknown 200 563 +
scaffold411|size163233	repeatmasker	match_part	78393	78788	2049	+	.	ID=scaffold411|size163233:hsp:83043:1.3.0.0;Parent=scaffold411|size163233:hit:43184:1.3.0.0;Target=species:rnd-1_family-714|genus:Unknown 200 563 +
scaffold411|size163233	repeatmasker	match	78833	83787	38754	+	.	ID=scaffold411|size163233:hit:43185:1.3.0.0;Name=species:rnd-1_family-626|genus:Unknown;Target=species:rnd-1_family-626|genus:Unknown 1 4181 +
scaffold411|size163233	repeatmasker	match_part	78833	83787	38754	+	.	ID=scaffold411|size163233:hsp:83044:1.3.0.0;Parent=scaffold411|size163233:hit:43185:1.3.0.0;Target=species:rnd-1_family-626|genus:Unknown 1 4181 +
scaffold411|size163233	repeatmasker	match	84235	84962	5879	+	.	ID=scaffold411|size163233:hit:43186:1.3.0.0;Name=species:genome_3_16974|genus:Unspecified;Target=species:genome_3_16974|genus:Unspecified 1 733 +
scaffold411|size163233	repeatmasker	match_part	84235	84962	5879	+	.	ID=scaffold411|size163233:hsp:83045:1.3.0.0;Parent=scaffold411|size163233:hit:43186:1.3.0.0;Target=species:genome_3_16974|genus:Unspecified 1 733 +
scaffold411|size163233	repeatmasker	match	85019	85774	2465	+	.	ID=scaffold411|size163233:hit:43187:1.3.0.0;Name=species:rnd-1_family-780|genus:Unknown;Target=species:rnd-1_family-780|genus:Unknown 1 490 +
scaffold411|size163233	repeatmasker	match_part	85019	85774	2465	+	.	ID=scaffold411|size163233:hsp:83046:1.3.0.0;Parent=scaffold411|size163233:hit:43187:1.3.0.0;Target=species:rnd-1_family-780|genus:Unknown 1 490 +
scaffold411|size163233	repeatmasker	match	85864	86438	4961	+	.	ID=scaffold411|size163233:hit:43188:1.3.0.0;Name=species:genome_11_13404|genus:Unspecified;Target=species:genome_11_13404|genus:Unspecified 1 580 +
scaffold411|size163233	repeatmasker	match_part	85864	86438	4961	+	.	ID=scaffold411|size163233:hsp:83047:1.3.0.0;Parent=scaffold411|size163233:hit:43188:1.3.0.0;Target=species:genome_11_13404|genus:Unspecified 1 580 +
scaffold411|size163233	repeatmasker	match	86710	87192	1087	+	.	ID=scaffold411|size163233:hit:43189:1.3.0.0;Name=species:rnd-1_family-512|genus:Unknown;Target=species:rnd-1_family-512|genus:Unknown 1 443 +
scaffold411|size163233	repeatmasker	match_part	86710	87192	1087	+	.	ID=scaffold411|size163233:hsp:83048:1.3.0.0;Parent=scaffold411|size163233:hit:43189:1.3.0.0;Target=species:rnd-1_family-512|genus:Unknown 1 443 +
scaffold411|size163233	repeatmasker	match	88385	88871	2239	+	.	ID=scaffold411|size163233:hit:43190:1.3.0.0;Name=species:rnd-1_family-300|genus:Unknown;Target=species:rnd-1_family-300|genus:Unknown 1 320 +
scaffold411|size163233	repeatmasker	match_part	88385	88871	2239	+	.	ID=scaffold411|size163233:hsp:83049:1.3.0.0;Parent=scaffold411|size163233:hit:43190:1.3.0.0;Target=species:rnd-1_family-300|genus:Unknown 1 320 +
scaffold411|size163233	repeatmasker	match	88987	89424	3099	+	.	ID=scaffold411|size163233:hit:43191:1.3.0.0;Name=species:genome_11_12231|genus:Unspecified;Target=species:genome_11_12231|genus:Unspecified 1 437 +
scaffold411|size163233	repeatmasker	match_part	88987	89424	3099	+	.	ID=scaffold411|size163233:hsp:83050:1.3.0.0;Parent=scaffold411|size163233:hit:43191:1.3.0.0;Target=species:genome_11_12231|genus:Unspecified 1 437 +
scaffold411|size163233	repeatmasker	match	89675	89738	233	+	.	ID=scaffold411|size163233:hit:43192:1.3.0.0;Name=species:genome_11_4378|genus:Unspecified;Target=species:genome_11_4378|genus:Unspecified 567 632 +
scaffold411|size163233	repeatmasker	match_part	89675	89738	233	+	.	ID=scaffold411|size163233:hsp:83051:1.3.0.0;Parent=scaffold411|size163233:hit:43192:1.3.0.0;Target=species:genome_11_4378|genus:Unspecified 567 632 +
scaffold411|size163233	repeatmasker	match	89938	90426	2968	+	.	ID=scaffold411|size163233:hit:43193:1.3.0.0;Name=species:genome_6_15486|genus:Unspecified;Target=species:genome_6_15486|genus:Unspecified 1 487 +
scaffold411|size163233	repeatmasker	match_part	89938	90426	2968	+	.	ID=scaffold411|size163233:hsp:83052:1.3.0.0;Parent=scaffold411|size163233:hit:43193:1.3.0.0;Target=species:genome_6_15486|genus:Unspecified 1 487 +
scaffold411|size163233	repeatmasker	match	92936	95610	9854	+	.	ID=scaffold411|size163233:hit:43194:1.3.0.0;Name=species:rnd-1_family-23|genus:Unknown;Target=species:rnd-1_family-23|genus:Unknown 1 1200 +
scaffold411|size163233	repeatmasker	match_part	92936	95610	9854	+	.	ID=scaffold411|size163233:hsp:83053:1.3.0.0;Parent=scaffold411|size163233:hit:43194:1.3.0.0;Target=species:rnd-1_family-23|genus:Unknown 1 1200 +
scaffold411|size163233	repeatmasker	match	97211	97734	3116	+	.	ID=scaffold411|size163233:hit:43195:1.3.0.0;Name=species:genome_2_13625|genus:Unspecified;Target=species:genome_2_13625|genus:Unspecified 1 505 +
scaffold411|size163233	repeatmasker	match_part	97211	97734	3116	+	.	ID=scaffold411|size163233:hsp:83054:1.3.0.0;Parent=scaffold411|size163233:hit:43195:1.3.0.0;Target=species:genome_2_13625|genus:Unspecified 1 505 +
scaffold411|size163233	repeatmasker	match	98537	98945	824	+	.	ID=scaffold411|size163233:hit:43196:1.3.0.0;Name=species:rnd-5_family-2756|genus:LTR%252FGypsy;Target=species:rnd-5_family-2756|genus:LTR%252FGypsy 1 179 +
scaffold411|size163233	repeatmasker	match_part	98537	98945	824	+	.	ID=scaffold411|size163233:hsp:83055:1.3.0.0;Parent=scaffold411|size163233:hit:43196:1.3.0.0;Target=species:rnd-5_family-2756|genus:LTR%25252FGypsy 1 179 +
scaffold411|size163233	repeatmasker	match	99023	99247	303	+	.	ID=scaffold411|size163233:hit:43197:1.3.0.0;Name=species:rnd-5_family-2756|genus:LTR%252FGypsy;Target=species:rnd-5_family-2756|genus:LTR%252FGypsy 176 327 +
scaffold411|size163233	repeatmasker	match_part	99023	99247	303	+	.	ID=scaffold411|size163233:hsp:83056:1.3.0.0;Parent=scaffold411|size163233:hit:43197:1.3.0.0;Target=species:rnd-5_family-2756|genus:LTR%25252FGypsy 176 327 +
scaffold411|size163233	repeatmasker	match	99346	99933	1019	+	.	ID=scaffold411|size163233:hit:43198:1.3.0.0;Name=species:rnd-5_family-2756|genus:LTR%252FGypsy;Target=species:rnd-5_family-2756|genus:LTR%252FGypsy 515 859 +
scaffold411|size163233	repeatmasker	match_part	99346	99933	1019	+	.	ID=scaffold411|size163233:hsp:83057:1.3.0.0;Parent=scaffold411|size163233:hit:43198:1.3.0.0;Target=species:rnd-5_family-2756|genus:LTR%25252FGypsy 515 859 +
scaffold411|size163233	repeatmasker	match	100384	101432	1119	+	.	ID=scaffold411|size163233:hit:43199:1.3.0.0;Name=species:rnd-1_family-450|genus:Unknown;Target=species:rnd-1_family-450|genus:Unknown 20 671 +
scaffold411|size163233	repeatmasker	match_part	100384	101432	1119	+	.	ID=scaffold411|size163233:hsp:83058:1.3.0.0;Parent=scaffold411|size163233:hit:43199:1.3.0.0;Target=species:rnd-1_family-450|genus:Unknown 20 671 +
scaffold411|size163233	repeatmasker	match	101640	101783	296	+	.	ID=scaffold411|size163233:hit:43200:1.3.0.0;Name=species:rnd-1_family-149|genus:Unknown;Target=species:rnd-1_family-149|genus:Unknown 2 148 +
scaffold411|size163233	repeatmasker	match_part	101640	101783	296	+	.	ID=scaffold411|size163233:hsp:83059:1.3.0.0;Parent=scaffold411|size163233:hit:43200:1.3.0.0;Target=species:rnd-1_family-149|genus:Unknown 2 148 +
scaffold411|size163233	repeatmasker	match	102737	102977	1657	+	.	ID=scaffold411|size163233:hit:43201:1.3.0.0;Name=species:rnd-1_family-1026|genus:Unknown;Target=species:rnd-1_family-1026|genus:Unknown 43 283 +
scaffold411|size163233	repeatmasker	match_part	102737	102977	1657	+	.	ID=scaffold411|size163233:hsp:83060:1.3.0.0;Parent=scaffold411|size163233:hit:43201:1.3.0.0;Target=species:rnd-1_family-1026|genus:Unknown 43 283 +
scaffold411|size163233	repeatmasker	match	103593	103723	352	+	.	ID=scaffold411|size163233:hit:43202:1.3.0.0;Name=species:rnd-5_family-560|genus:Unknown;Target=species:rnd-5_family-560|genus:Unknown 314 449 +
scaffold411|size163233	repeatmasker	match_part	103593	103723	352	+	.	ID=scaffold411|size163233:hsp:83061:1.3.0.0;Parent=scaffold411|size163233:hit:43202:1.3.0.0;Target=species:rnd-5_family-560|genus:Unknown 314 449 +
scaffold411|size163233	repeatmasker	match	103871	104052	406	+	.	ID=scaffold411|size163233:hit:43203:1.3.0.0;Name=species:rnd-3_family-180|genus:Unknown;Target=species:rnd-3_family-180|genus:Unknown 9 214 +
scaffold411|size163233	repeatmasker	match_part	103871	104052	406	+	.	ID=scaffold411|size163233:hsp:83062:1.3.0.0;Parent=scaffold411|size163233:hit:43203:1.3.0.0;Target=species:rnd-3_family-180|genus:Unknown 9 214 +
scaffold411|size163233	repeatmasker	match	104247	104563	835	+	.	ID=scaffold411|size163233:hit:43204:1.3.0.0;Name=species:rnd-5_family-2623|genus:Unknown;Target=species:rnd-5_family-2623|genus:Unknown 1 317 +
scaffold411|size163233	repeatmasker	match_part	104247	104563	835	+	.	ID=scaffold411|size163233:hsp:83063:1.3.0.0;Parent=scaffold411|size163233:hit:43204:1.3.0.0;Target=species:rnd-5_family-2623|genus:Unknown 1 317 +
scaffold411|size163233	repeatmasker	match	104705	104757	236	+	.	ID=scaffold411|size163233:hit:43205:1.3.0.0;Name=species:rnd-1_family-475|genus:Unknown;Target=species:rnd-1_family-475|genus:Unknown 176 231 +
scaffold411|size163233	repeatmasker	match_part	104705	104757	236	+	.	ID=scaffold411|size163233:hsp:83064:1.3.0.0;Parent=scaffold411|size163233:hit:43205:1.3.0.0;Target=species:rnd-1_family-475|genus:Unknown 176 231 +
scaffold411|size163233	repeatmasker	match	104912	105037	271	+	.	ID=scaffold411|size163233:hit:43206:1.3.0.0;Name=species:rnd-1_family-112|genus:Unknown;Target=species:rnd-1_family-112|genus:Unknown 192 319 +
scaffold411|size163233	repeatmasker	match_part	104912	105037	271	+	.	ID=scaffold411|size163233:hsp:83065:1.3.0.0;Parent=scaffold411|size163233:hit:43206:1.3.0.0;Target=species:rnd-1_family-112|genus:Unknown 192 319 +
scaffold411|size163233	repeatmasker	match	105123	106167	237	+	.	ID=scaffold411|size163233:hit:43207:1.3.0.0;Name=species:rnd-4_family-98|genus:DNA%252FhAT-Tag1;Target=species:rnd-4_family-98|genus:DNA%252FhAT-Tag1 287 808 +
scaffold411|size163233	repeatmasker	match_part	105123	106167	237	+	.	ID=scaffold411|size163233:hsp:83066:1.3.0.0;Parent=scaffold411|size163233:hit:43207:1.3.0.0;Target=species:rnd-4_family-98|genus:DNA%25252FhAT-Tag1 287 808 +
scaffold411|size163233	repeatmasker	match	106326	106388	266	+	.	ID=scaffold411|size163233:hit:43208:1.3.0.0;Name=species:rnd-5_family-1816|genus:Unknown;Target=species:rnd-5_family-1816|genus:Unknown 320 374 +
scaffold411|size163233	repeatmasker	match_part	106326	106388	266	+	.	ID=scaffold411|size163233:hsp:83067:1.3.0.0;Parent=scaffold411|size163233:hit:43208:1.3.0.0;Target=species:rnd-5_family-1816|genus:Unknown 320 374 +
scaffold411|size163233	repeatmasker	match	107629	108044	949	+	.	ID=scaffold411|size163233:hit:43209:1.3.0.0;Name=species:rnd-3_family-180|genus:Unknown;Target=species:rnd-3_family-180|genus:Unknown 15 458 +
scaffold411|size163233	repeatmasker	match_part	107629	108044	949	+	.	ID=scaffold411|size163233:hsp:83068:1.3.0.0;Parent=scaffold411|size163233:hit:43209:1.3.0.0;Target=species:rnd-3_family-180|genus:Unknown 15 458 +
scaffold411|size163233	repeatmasker	match	108132	108252	477	+	.	ID=scaffold411|size163233:hit:43210:1.3.0.0;Name=species:rnd-1_family-99|genus:Unknown;Target=species:rnd-1_family-99|genus:Unknown 72 190 +
scaffold411|size163233	repeatmasker	match_part	108132	108252	477	+	.	ID=scaffold411|size163233:hsp:83069:1.3.0.0;Parent=scaffold411|size163233:hit:43210:1.3.0.0;Target=species:rnd-1_family-99|genus:Unknown 72 190 +
scaffold411|size163233	repeatmasker	match	108340	108530	453	+	.	ID=scaffold411|size163233:hit:43211:1.3.0.0;Name=species:rnd-1_family-128|genus:Unknown;Target=species:rnd-1_family-128|genus:Unknown 60 168 +
scaffold411|size163233	repeatmasker	match_part	108340	108530	453	+	.	ID=scaffold411|size163233:hsp:83070:1.3.0.0;Parent=scaffold411|size163233:hit:43211:1.3.0.0;Target=species:rnd-1_family-128|genus:Unknown 60 168 +
scaffold411|size163233	repeatmasker	match	108714	109840	1141	+	.	ID=scaffold411|size163233:hit:43212:1.3.0.0;Name=species:rnd-3_family-259|genus:Unknown;Target=species:rnd-3_family-259|genus:Unknown 226 646 +
scaffold411|size163233	repeatmasker	match_part	108714	109840	1141	+	.	ID=scaffold411|size163233:hsp:83071:1.3.0.0;Parent=scaffold411|size163233:hit:43212:1.3.0.0;Target=species:rnd-3_family-259|genus:Unknown 226 646 +
scaffold411|size163233	repeatmasker	match	109965	110279	386	+	.	ID=scaffold411|size163233:hit:43213:1.3.0.0;Name=species:rnd-1_family-287|genus:Unknown;Target=species:rnd-1_family-287|genus:Unknown 159 464 +
scaffold411|size163233	repeatmasker	match_part	109965	110279	386	+	.	ID=scaffold411|size163233:hsp:83072:1.3.0.0;Parent=scaffold411|size163233:hit:43213:1.3.0.0;Target=species:rnd-1_family-287|genus:Unknown 159 464 +
scaffold411|size163233	repeatmasker	match	110357	110913	771	+	.	ID=scaffold411|size163233:hit:43214:1.3.0.0;Name=species:rnd-5_family-2623|genus:Unknown;Target=species:rnd-5_family-2623|genus:Unknown 22 346 +
scaffold411|size163233	repeatmasker	match_part	110357	110913	771	+	.	ID=scaffold411|size163233:hsp:83073:1.3.0.0;Parent=scaffold411|size163233:hit:43214:1.3.0.0;Target=species:rnd-5_family-2623|genus:Unknown 22 346 +
scaffold411|size163233	repeatmasker	match	111014	111569	1461	+	.	ID=scaffold411|size163233:hit:43215:1.3.0.0;Name=species:genome_2_9627|genus:Unspecified;Target=species:genome_2_9627|genus:Unspecified 3 274 +
scaffold411|size163233	repeatmasker	match_part	111014	111569	1461	+	.	ID=scaffold411|size163233:hsp:83074:1.3.0.0;Parent=scaffold411|size163233:hit:43215:1.3.0.0;Target=species:genome_2_9627|genus:Unspecified 3 274 +
scaffold411|size163233	repeatmasker	match	111624	111759	402	+	.	ID=scaffold411|size163233:hit:43216:1.3.0.0;Name=species:rnd-1_family-166|genus:Unknown;Target=species:rnd-1_family-166|genus:Unknown 1256 1374 +
scaffold411|size163233	repeatmasker	match_part	111624	111759	402	+	.	ID=scaffold411|size163233:hsp:83075:1.3.0.0;Parent=scaffold411|size163233:hit:43216:1.3.0.0;Target=species:rnd-1_family-166|genus:Unknown 1256 1374 +
scaffold411|size163233	repeatmasker	match	111808	112301	510	+	.	ID=scaffold411|size163233:hit:43217:1.3.0.0;Name=species:rnd-1_family-197|genus:Unknown;Target=species:rnd-1_family-197|genus:Unknown 294 396 +
scaffold411|size163233	repeatmasker	match_part	111808	112301	510	+	.	ID=scaffold411|size163233:hsp:83076:1.3.0.0;Parent=scaffold411|size163233:hit:43217:1.3.0.0;Target=species:rnd-1_family-197|genus:Unknown 294 396 +
scaffold411|size163233	repeatmasker	match	112453	112754	546	+	.	ID=scaffold411|size163233:hit:43218:1.3.0.0;Name=species:rnd-1_family-315|genus:Unknown;Target=species:rnd-1_family-315|genus:Unknown 1 298 +
scaffold411|size163233	repeatmasker	match_part	112453	112754	546	+	.	ID=scaffold411|size163233:hsp:83077:1.3.0.0;Parent=scaffold411|size163233:hit:43218:1.3.0.0;Target=species:rnd-1_family-315|genus:Unknown 1 298 +
scaffold411|size163233	repeatmasker	match	113053	113418	638	+	.	ID=scaffold411|size163233:hit:43219:1.3.0.0;Name=species:rnd-1_family-274|genus:Unknown;Target=species:rnd-1_family-274|genus:Unknown 1038 1398 +
scaffold411|size163233	repeatmasker	match_part	113053	113418	638	+	.	ID=scaffold411|size163233:hsp:83078:1.3.0.0;Parent=scaffold411|size163233:hit:43219:1.3.0.0;Target=species:rnd-1_family-274|genus:Unknown 1038 1398 +
scaffold411|size163233	repeatmasker	match	113631	113814	740	+	.	ID=scaffold411|size163233:hit:43220:1.3.0.0;Name=species:rnd-1_family-32|genus:rRNA;Target=species:rnd-1_family-32|genus:rRNA 308 477 +
scaffold411|size163233	repeatmasker	match_part	113631	113814	740	+	.	ID=scaffold411|size163233:hsp:83079:1.3.0.0;Parent=scaffold411|size163233:hit:43220:1.3.0.0;Target=species:rnd-1_family-32|genus:rRNA 308 477 +
scaffold411|size163233	repeatmasker	match	113937	114004	282	+	.	ID=scaffold411|size163233:hit:43221:1.3.0.0;Name=species:rnd-5_family-222|genus:Unknown;Target=species:rnd-5_family-222|genus:Unknown 419 489 +
scaffold411|size163233	repeatmasker	match_part	113937	114004	282	+	.	ID=scaffold411|size163233:hsp:83080:1.3.0.0;Parent=scaffold411|size163233:hit:43221:1.3.0.0;Target=species:rnd-5_family-222|genus:Unknown 419 489 +
scaffold411|size163233	repeatmasker	match	122746	123742	858	+	.	ID=scaffold411|size163233:hit:43222:1.3.0.0;Name=species:scaffold21|size630201_%2528dbseq-nr_224%2529_%255B497027%252C503169%255D|genus:Unspecified;Target=species:scaffold21|size630201_%2528dbseq-nr_224%2529_%255B497027%252C503169%255D|genus:Unspecified 2951 3934 +
scaffold411|size163233	repeatmasker	match_part	122746	123742	858	+	.	ID=scaffold411|size163233:hsp:83081:1.3.0.0;Parent=scaffold411|size163233:hit:43222:1.3.0.0;Target=species:scaffold21|size630201_%252528dbseq-nr_224%252529_%25255B497027%25252C503169%25255D|genus:Unspecified 2951 3934 +
scaffold411|size163233	repeatmasker	match	123838	125056	1558	+	.	ID=scaffold411|size163233:hit:43223:1.3.0.0;Name=species:scaffold14|size2522936_%2528dbseq-nr_238%2529_%255B1907887%252C1914023%255D|genus:Unspecified;Target=species:scaffold14|size2522936_%2528dbseq-nr_238%2529_%255B1907887%252C1914023%255D|genus:Unspecified 328 1464 +
scaffold411|size163233	repeatmasker	match_part	123838	125056	1558	+	.	ID=scaffold411|size163233:hsp:83082:1.3.0.0;Parent=scaffold411|size163233:hit:43223:1.3.0.0;Target=species:scaffold14|size2522936_%252528dbseq-nr_238%252529_%25255B1907887%25252C1914023%25255D|genus:Unspecified 328 1464 +
scaffold411|size163233	repeatmasker	match	128024	134077	51257	+	.	ID=scaffold411|size163233:hit:43224:1.3.0.0;Name=species:scaffold4|size935939_%2528dbseq-nr_390%2529_%255B911251%252C917351%255D|genus:Unspecified;Target=species:scaffold4|size935939_%2528dbseq-nr_390%2529_%255B911251%252C917351%255D|genus:Unspecified 1 6101 +
scaffold411|size163233	repeatmasker	match_part	128024	134077	51257	+	.	ID=scaffold411|size163233:hsp:83083:1.3.0.0;Parent=scaffold411|size163233:hit:43224:1.3.0.0;Target=species:scaffold4|size935939_%252528dbseq-nr_390%252529_%25255B911251%25252C917351%25255D|genus:Unspecified 1 6101 +
scaffold411|size163233	repeatmasker	match	137404	137810	934	+	.	ID=scaffold411|size163233:hit:43225:1.3.0.0;Name=species:scaffold14|size2522936_%2528dbseq-nr_238%2529_%255B150087%252C155942%255D|genus:Unspecified;Target=species:scaffold14|size2522936_%2528dbseq-nr_238%2529_%255B150087%252C155942%255D|genus:Unspecified 179 381 +
scaffold411|size163233	repeatmasker	match_part	137404	137810	934	+	.	ID=scaffold411|size163233:hsp:83084:1.3.0.0;Parent=scaffold411|size163233:hit:43225:1.3.0.0;Target=species:scaffold14|size2522936_%252528dbseq-nr_238%252529_%25255B150087%25252C155942%25255D|genus:Unspecified 179 381 +
scaffold411|size163233	repeatmasker	match	138416	138473	465	+	.	ID=scaffold411|size163233:hit:43226:1.3.0.0;Name=species:rnd-1_family-1204|genus:Unknown;Target=species:rnd-1_family-1204|genus:Unknown 317 374 +
scaffold411|size163233	repeatmasker	match_part	138416	138473	465	+	.	ID=scaffold411|size163233:hsp:83085:1.3.0.0;Parent=scaffold411|size163233:hit:43226:1.3.0.0;Target=species:rnd-1_family-1204|genus:Unknown 317 374 +
scaffold411|size163233	repeatmasker	match	138550	138670	459	+	.	ID=scaffold411|size163233:hit:43227:1.3.0.0;Name=species:scaffold63|size1124630_%2528dbseq-nr_381%2529_%255B331096%252C337000%255D|genus:Unspecified;Target=species:scaffold63|size1124630_%2528dbseq-nr_381%2529_%255B331096%252C337000%255D|genus:Unspecified 64 173 +
scaffold411|size163233	repeatmasker	match_part	138550	138670	459	+	.	ID=scaffold411|size163233:hsp:83086:1.3.0.0;Parent=scaffold411|size163233:hit:43227:1.3.0.0;Target=species:scaffold63|size1124630_%252528dbseq-nr_381%252529_%25255B331096%25252C337000%25255D|genus:Unspecified 64 173 +
scaffold411|size163233	repeatmasker	match	138719	138966	459	+	.	ID=scaffold411|size163233:hit:43228:1.3.0.0;Name=species:rnd-5_family-2623|genus:Unknown;Target=species:rnd-5_family-2623|genus:Unknown 1 261 +
scaffold411|size163233	repeatmasker	match_part	138719	138966	459	+	.	ID=scaffold411|size163233:hsp:83087:1.3.0.0;Parent=scaffold411|size163233:hit:43228:1.3.0.0;Target=species:rnd-5_family-2623|genus:Unknown 1 261 +
scaffold411|size163233	repeatmasker	match	139062	139167	283	+	.	ID=scaffold411|size163233:hit:43229:1.3.0.0;Name=species:genome_10_413|genus:Unspecified;Target=species:genome_10_413|genus:Unspecified 1 91 +
scaffold411|size163233	repeatmasker	match_part	139062	139167	283	+	.	ID=scaffold411|size163233:hsp:83088:1.3.0.0;Parent=scaffold411|size163233:hit:43229:1.3.0.0;Target=species:genome_10_413|genus:Unspecified 1 91 +
scaffold411|size163233	repeatmasker	match	140163	140531	540	+	.	ID=scaffold411|size163233:hit:43230:1.3.0.0;Name=species:rnd-5_family-6947|genus:Unknown;Target=species:rnd-5_family-6947|genus:Unknown 943 1304 +
scaffold411|size163233	repeatmasker	match_part	140163	140531	540	+	.	ID=scaffold411|size163233:hsp:83089:1.3.0.0;Parent=scaffold411|size163233:hit:43230:1.3.0.0;Target=species:rnd-5_family-6947|genus:Unknown 943 1304 +
scaffold411|size163233	repeatmasker	match	143065	144832	3521	+	.	ID=scaffold411|size163233:hit:43231:1.3.0.0;Name=species:rnd-1_family-692|genus:Unknown;Target=species:rnd-1_family-692|genus:Unknown 1 963 +
scaffold411|size163233	repeatmasker	match_part	143065	144832	3521	+	.	ID=scaffold411|size163233:hsp:83090:1.3.0.0;Parent=scaffold411|size163233:hit:43231:1.3.0.0;Target=species:rnd-1_family-692|genus:Unknown 1 963 +
scaffold411|size163233	repeatmasker	match	144938	145145	909	+	.	ID=scaffold411|size163233:hit:43232:1.3.0.0;Name=species:rnd-1_family-978|genus:Unknown;Target=species:rnd-1_family-978|genus:Unknown 1 208 +
scaffold411|size163233	repeatmasker	match_part	144938	145145	909	+	.	ID=scaffold411|size163233:hsp:83091:1.3.0.0;Parent=scaffold411|size163233:hit:43232:1.3.0.0;Target=species:rnd-1_family-978|genus:Unknown 1 208 +
scaffold411|size163233	repeatmasker	match	145252	147295	7273	+	.	ID=scaffold411|size163233:hit:43233:1.3.0.0;Name=species:rnd-5_family-505|genus:Unknown;Target=species:rnd-5_family-505|genus:Unknown 15 1861 +
scaffold411|size163233	repeatmasker	match_part	145252	147295	7273	+	.	ID=scaffold411|size163233:hsp:83092:1.3.0.0;Parent=scaffold411|size163233:hit:43233:1.3.0.0;Target=species:rnd-5_family-505|genus:Unknown 15 1861 +
scaffold411|size163233	repeatmasker	match	147447	153278	11834	+	.	ID=scaffold411|size163233:hit:43234:1.3.0.0;Name=species:genome_7_21013|genus:Unspecified;Target=species:genome_7_21013|genus:Unspecified 1 1449 +
scaffold411|size163233	repeatmasker	match_part	147447	153278	11834	+	.	ID=scaffold411|size163233:hsp:83093:1.3.0.0;Parent=scaffold411|size163233:hit:43234:1.3.0.0;Target=species:genome_7_21013|genus:Unspecified 1 1449 +
scaffold411|size163233	repeatmasker	match	153369	153792	1859	+	.	ID=scaffold411|size163233:hit:43235:1.3.0.0;Name=species:rnd-1_family-1083|genus:Unknown;Target=species:rnd-1_family-1083|genus:Unknown 1 281 +
scaffold411|size163233	repeatmasker	match_part	153369	153792	1859	+	.	ID=scaffold411|size163233:hsp:83094:1.3.0.0;Parent=scaffold411|size163233:hit:43235:1.3.0.0;Target=species:rnd-1_family-1083|genus:Unknown 1 281 +
scaffold411|size163233	repeatmasker	match	154309	154748	3534	+	.	ID=scaffold411|size163233:hit:43236:1.3.0.0;Name=species:genome_7_16385|genus:Unspecified;Target=species:genome_7_16385|genus:Unspecified 1 442 +
scaffold411|size163233	repeatmasker	match_part	154309	154748	3534	+	.	ID=scaffold411|size163233:hsp:83095:1.3.0.0;Parent=scaffold411|size163233:hit:43236:1.3.0.0;Target=species:genome_7_16385|genus:Unspecified 1 442 +
scaffold411|size163233	repeatmasker	match	155147	155691	1048	+	.	ID=scaffold411|size163233:hit:43237:1.3.0.0;Name=species:rnd-1_family-187|genus:DNA%252FhAT-Tag1;Target=species:rnd-1_family-187|genus:DNA%252FhAT-Tag1 875 1406 +
scaffold411|size163233	repeatmasker	match_part	155147	155691	1048	+	.	ID=scaffold411|size163233:hsp:83096:1.3.0.0;Parent=scaffold411|size163233:hit:43237:1.3.0.0;Target=species:rnd-1_family-187|genus:DNA%25252FhAT-Tag1 875 1406 +
scaffold411|size163233	repeatmasker	match	155984	157193	3646	+	.	ID=scaffold411|size163233:hit:43238:1.3.0.0;Name=species:rnd-1_family-175|genus:Unknown;Target=species:rnd-1_family-175|genus:Unknown 3414 4687 +
scaffold411|size163233	repeatmasker	match_part	155984	157193	3646	+	.	ID=scaffold411|size163233:hsp:83097:1.3.0.0;Parent=scaffold411|size163233:hit:43238:1.3.0.0;Target=species:rnd-1_family-175|genus:Unknown 3414 4687 +
scaffold411|size163233	repeatmasker	match	157331	159830	2825	+	.	ID=scaffold411|size163233:hit:43239:1.3.0.0;Name=species:rnd-1_family-287|genus:Unknown;Target=species:rnd-1_family-287|genus:Unknown 1 572 +
scaffold411|size163233	repeatmasker	match_part	157331	159830	2825	+	.	ID=scaffold411|size163233:hsp:83098:1.3.0.0;Parent=scaffold411|size163233:hit:43239:1.3.0.0;Target=species:rnd-1_family-287|genus:Unknown 1 572 +
scaffold411|size163233	repeatmasker	match	161987	162231	982	+	.	ID=scaffold411|size163233:hit:43240:1.3.0.0;Name=species:rnd-4_family-169|genus:RC%252FHelitron;Target=species:rnd-4_family-169|genus:RC%252FHelitron 40 275 +
scaffold411|size163233	repeatmasker	match_part	161987	162231	982	+	.	ID=scaffold411|size163233:hsp:83099:1.3.0.0;Parent=scaffold411|size163233:hit:43240:1.3.0.0;Target=species:rnd-4_family-169|genus:RC%25252FHelitron 40 275 +
scaffold411|size163233	repeatmasker	match	162301	163246	1643	+	.	ID=scaffold411|size163233:hit:43241:1.3.0.0;Name=species:rnd-5_family-3424|genus:Unknown;Target=species:rnd-5_family-3424|genus:Unknown 1 305 +
scaffold411|size163233	repeatmasker	match_part	162301	163246	1643	+	.	ID=scaffold411|size163233:hsp:83100:1.3.0.0;Parent=scaffold411|size163233:hit:43241:1.3.0.0;Target=species:rnd-5_family-3424|genus:Unknown 1 305 +
###
scaffold411|size163233	blastx	protein_match	6966	7342	350	-	.	ID=scaffold411|size163233:hit:43242:3.12.0.0;Name=jgi|Thaps3|29950|estExt_Genewise1.C_chr_140052;score=350
scaffold411|size163233	blastx	match_part	7295	7342	74	-	.	ID=scaffold411|size163233:hsp:83101:3.12.0.0;Parent=scaffold411|size163233:hit:43242:3.12.0.0;Target=jgi|Thaps3|29950|estExt_Genewise1.C_chr_140052 2 17 +;Gap=M48
scaffold411|size163233	blastx	match_part	6966	7301	350	-	.	ID=scaffold411|size163233:hsp:83102:3.12.0.0;Parent=scaffold411|size163233:hit:43242:3.12.0.0;Target=jgi|Thaps3|29950|estExt_Genewise1.C_chr_140052 16 122 +;Gap=M336
scaffold411|size163233	blastx	protein_match	6966	7342	347	-	.	ID=scaffold411|size163233:hit:43243:3.12.0.0;Name=jgi|Thaps3|35245|e_gw1.7.493.1;score=347
scaffold411|size163233	blastx	match_part	7295	7342	74	-	.	ID=scaffold411|size163233:hsp:83103:3.12.0.0;Parent=scaffold411|size163233:hit:43243:3.12.0.0;Target=jgi|Thaps3|35245|e_gw1.7.493.1 2 17 +;Gap=M48
scaffold411|size163233	blastx	match_part	6966	7301	347	-	.	ID=scaffold411|size163233:hsp:83104:3.12.0.0;Parent=scaffold411|size163233:hit:43243:3.12.0.0;Target=jgi|Thaps3|35245|e_gw1.7.493.1 16 122 +;Gap=M336
scaffold411|size163233	blastx	protein_match	6966	7301	343	-	.	ID=scaffold411|size163233:hit:43244:3.12.0.0;Name=jgi|Fracy1|193629|e_gw1.19.425.1;score=343
scaffold411|size163233	blastx	match_part	6966	7301	343	-	.	ID=scaffold411|size163233:hsp:83105:3.12.0.0;Parent=scaffold411|size163233:hit:43244:3.12.0.0;Target=jgi|Fracy1|193629|e_gw1.19.425.1 10 116 +;Gap=M336
scaffold411|size163233	blastx	protein_match	6966	7256	251	-	.	ID=scaffold411|size163233:hit:43245:3.12.0.0;Name=jgi|Thaoce1|85013|rna15692;score=251
scaffold411|size163233	blastx	match_part	6966	7256	251	-	.	ID=scaffold411|size163233:hsp:83106:3.12.0.0;Parent=scaffold411|size163233:hit:43245:3.12.0.0;Target=jgi|Thaoce1|85013|rna15692 32 125 +;Gap=M291
scaffold411|size163233	blastx	protein_match	6966	7342	347	-	.	ID=scaffold411|size163233:hit:43246:3.12.0.0;Name=jgi|Phatr2|50872|estExt_fgenesh1_pm.C_chr_60028;score=347
scaffold411|size163233	blastx	match_part	7295	7342	74	-	.	ID=scaffold411|size163233:hsp:83107:3.12.0.0;Parent=scaffold411|size163233:hit:43246:3.12.0.0;Target=jgi|Phatr2|50872|estExt_fgenesh1_pm.C_chr_60028 2 17 +;Gap=M48
scaffold411|size163233	blastx	match_part	6966	7301	347	-	.	ID=scaffold411|size163233:hsp:83108:3.12.0.0;Parent=scaffold411|size163233:hit:43246:3.12.0.0;Target=jgi|Phatr2|50872|estExt_fgenesh1_pm.C_chr_60028 16 122 +;Gap=M336
scaffold411|size163233	blastx	protein_match	6966	7342	347	-	.	ID=scaffold411|size163233:hit:43247:3.12.0.0;Name=jgi|Fracy1|180255|e_gw1.2.1154.1;score=347
scaffold411|size163233	blastx	match_part	7295	7342	74	-	.	ID=scaffold411|size163233:hsp:83109:3.12.0.0;Parent=scaffold411|size163233:hit:43247:3.12.0.0;Target=jgi|Fracy1|180255|e_gw1.2.1154.1 2 17 +;Gap=M48
scaffold411|size163233	blastx	match_part	6966	7301	347	-	.	ID=scaffold411|size163233:hsp:83110:3.12.0.0;Parent=scaffold411|size163233:hit:43247:3.12.0.0;Target=jgi|Fracy1|180255|e_gw1.2.1154.1 16 122 +;Gap=M336
scaffold411|size163233	blastx	protein_match	6966	7342	347	-	.	ID=scaffold411|size163233:hit:43248:3.12.0.0;Name=jgi|Fracy1|180255|e_gw1.2.1154.1;score=347
scaffold411|size163233	blastx	match_part	7295	7342	74	-	.	ID=scaffold411|size163233:hsp:83111:3.12.0.0;Parent=scaffold411|size163233:hit:43248:3.12.0.0;Target=jgi|Fracy1|180255|e_gw1.2.1154.1 2 17 +;Gap=M48
scaffold411|size163233	blastx	match_part	6966	7301	347	-	.	ID=scaffold411|size163233:hsp:83112:3.12.0.0;Parent=scaffold411|size163233:hit:43248:3.12.0.0;Target=jgi|Fracy1|180255|e_gw1.2.1154.1 16 122 +;Gap=M336
scaffold411|size163233	blastx	protein_match	6966	7343	366	-	.	ID=scaffold411|size163233:hit:43249:3.12.0.0;Name=jgi|Thaoce1|79894|rna17584;score=366
scaffold411|size163233	blastx	match_part	6966	7343	366	-	.	ID=scaffold411|size163233:hsp:83113:3.12.0.0;Parent=scaffold411|size163233:hit:43249:3.12.0.0;Target=jgi|Thaoce1|79894|rna17584 33 153 +;Gap=M378
scaffold411|size163233	blastx	protein_match	6966	7301	343	-	.	ID=scaffold411|size163233:hit:43250:3.12.0.0;Name=jgi|Fracy1|193629|e_gw1.19.425.1;score=343
scaffold411|size163233	blastx	match_part	6966	7301	343	-	.	ID=scaffold411|size163233:hsp:83114:3.12.0.0;Parent=scaffold411|size163233:hit:43250:3.12.0.0;Target=jgi|Fracy1|193629|e_gw1.19.425.1 10 116 +;Gap=M336
scaffold411|size163233	blastx	protein_match	6966	7342	348	-	.	ID=scaffold411|size163233:hit:43251:3.12.0.0;Name=jgi|Thaoce1|99046|rna23343;score=348
scaffold411|size163233	blastx	match_part	7295	7342	74	-	.	ID=scaffold411|size163233:hsp:83115:3.12.0.0;Parent=scaffold411|size163233:hit:43251:3.12.0.0;Target=jgi|Thaoce1|99046|rna23343 75 90 +;Gap=M48
scaffold411|size163233	blastx	match_part	6966	7301	348	-	.	ID=scaffold411|size163233:hsp:83116:3.12.0.0;Parent=scaffold411|size163233:hit:43251:3.12.0.0;Target=jgi|Thaoce1|99046|rna23343 89 195 +;Gap=M336
scaffold411|size163233	blastx	protein_match	6966	7342	347	-	.	ID=scaffold411|size163233:hit:43252:3.12.0.0;Name=jgi|Thaps3|36811|e_gw1.12.208.1;score=347
scaffold411|size163233	blastx	match_part	7295	7342	74	-	.	ID=scaffold411|size163233:hsp:83117:3.12.0.0;Parent=scaffold411|size163233:hit:43252:3.12.0.0;Target=jgi|Thaps3|36811|e_gw1.12.208.1 2 17 +;Gap=M48
scaffold411|size163233	blastx	match_part	6966	7301	347	-	.	ID=scaffold411|size163233:hsp:83118:3.12.0.0;Parent=scaffold411|size163233:hit:43252:3.12.0.0;Target=jgi|Thaps3|36811|e_gw1.12.208.1 16 122 +;Gap=M336
scaffold411|size163233	blastx	protein_match	6966	7342	347	-	.	ID=scaffold411|size163233:hit:43253:3.12.0.0;Name=jgi|Thaps3|3183|fgenesh1_pg.C_chr_3000117;score=347
scaffold411|size163233	blastx	match_part	7295	7342	74	-	.	ID=scaffold411|size163233:hsp:83119:3.12.0.0;Parent=scaffold411|size163233:hit:43253:3.12.0.0;Target=jgi|Thaps3|3183|fgenesh1_pg.C_chr_3000117 2 17 +;Gap=M48
scaffold411|size163233	blastx	match_part	6966	7301	347	-	.	ID=scaffold411|size163233:hsp:83120:3.12.0.0;Parent=scaffold411|size163233:hit:43253:3.12.0.0;Target=jgi|Thaps3|3183|fgenesh1_pg.C_chr_3000117 16 122 +;Gap=M336
scaffold411|size163233	blastx	protein_match	6966	7342	347	-	.	ID=scaffold411|size163233:hit:43254:3.12.0.0;Name=jgi|Fracy1|191802|e_gw1.13.282.1;score=347
scaffold411|size163233	blastx	match_part	7295	7342	74	-	.	ID=scaffold411|size163233:hsp:83121:3.12.0.0;Parent=scaffold411|size163233:hit:43254:3.12.0.0;Target=jgi|Fracy1|191802|e_gw1.13.282.1 2 17 +;Gap=M48
scaffold411|size163233	blastx	match_part	6966	7301	347	-	.	ID=scaffold411|size163233:hsp:83122:3.12.0.0;Parent=scaffold411|size163233:hit:43254:3.12.0.0;Target=jgi|Fracy1|191802|e_gw1.13.282.1 16 122 +;Gap=M336
scaffold411|size163233	blastx	protein_match	6966	7342	347	-	.	ID=scaffold411|size163233:hit:43255:3.12.0.0;Name=jgi|Fracy1|179014|e_gw1.1.2140.1;score=347
scaffold411|size163233	blastx	match_part	7295	7342	74	-	.	ID=scaffold411|size163233:hsp:83123:3.12.0.0;Parent=scaffold411|size163233:hit:43255:3.12.0.0;Target=jgi|Fracy1|179014|e_gw1.1.2140.1 2 17 +;Gap=M48
scaffold411|size163233	blastx	match_part	6966	7301	347	-	.	ID=scaffold411|size163233:hsp:83124:3.12.0.0;Parent=scaffold411|size163233:hit:43255:3.12.0.0;Target=jgi|Fracy1|179014|e_gw1.1.2140.1 16 122 +;Gap=M336
scaffold411|size163233	blastx	protein_match	6966	7342	347	-	.	ID=scaffold411|size163233:hit:43256:3.12.0.0;Name=jgi|Fracy1|191802|e_gw1.13.282.1;score=347
scaffold411|size163233	blastx	match_part	7295	7342	74	-	.	ID=scaffold411|size163233:hsp:83125:3.12.0.0;Parent=scaffold411|size163233:hit:43256:3.12.0.0;Target=jgi|Fracy1|191802|e_gw1.13.282.1 2 17 +;Gap=M48
scaffold411|size163233	blastx	match_part	6966	7301	347	-	.	ID=scaffold411|size163233:hsp:83126:3.12.0.0;Parent=scaffold411|size163233:hit:43256:3.12.0.0;Target=jgi|Fracy1|191802|e_gw1.13.282.1 16 122 +;Gap=M336
scaffold411|size163233	blastx	protein_match	6966	7301	343	-	.	ID=scaffold411|size163233:hit:43257:3.12.0.0;Name=jgi|Fracy1|193629|e_gw1.19.425.1;score=343
scaffold411|size163233	blastx	match_part	6966	7301	343	-	.	ID=scaffold411|size163233:hsp:83127:3.12.0.0;Parent=scaffold411|size163233:hit:43257:3.12.0.0;Target=jgi|Fracy1|193629|e_gw1.19.425.1 10 116 +;Gap=M336
scaffold411|size163233	blastx	protein_match	6966	7342	347	-	.	ID=scaffold411|size163233:hit:43258:3.12.0.0;Name=jgi|Fracy1|220288|fgenesh2_kg.21_%2523_12_%2523_379_1_CCUX_EXTA;score=347
scaffold411|size163233	blastx	match_part	7295	7342	74	-	.	ID=scaffold411|size163233:hsp:83128:3.12.0.0;Parent=scaffold411|size163233:hit:43258:3.12.0.0;Target=jgi|Fracy1|220288|fgenesh2_kg.21_%252523_12_%252523_379_1_CCUX_EXTA 2 17 +;Gap=M48
scaffold411|size163233	blastx	match_part	6966	7301	347	-	.	ID=scaffold411|size163233:hsp:83129:3.12.0.0;Parent=scaffold411|size163233:hit:43258:3.12.0.0;Target=jgi|Fracy1|220288|fgenesh2_kg.21_%252523_12_%252523_379_1_CCUX_EXTA 16 122 +;Gap=M336
scaffold411|size163233	blastx	protein_match	6966	7342	347	-	.	ID=scaffold411|size163233:hit:43259:3.12.0.0;Name=jgi|Thaps3|586|fgenesh1_pm.C_chr_7000024;score=347
scaffold411|size163233	blastx	match_part	7295	7342	74	-	.	ID=scaffold411|size163233:hsp:83130:3.12.0.0;Parent=scaffold411|size163233:hit:43259:3.12.0.0;Target=jgi|Thaps3|586|fgenesh1_pm.C_chr_7000024 2 17 +;Gap=M48
scaffold411|size163233	blastx	match_part	6966	7301	347	-	.	ID=scaffold411|size163233:hsp:83131:3.12.0.0;Parent=scaffold411|size163233:hit:43259:3.12.0.0;Target=jgi|Thaps3|586|fgenesh1_pm.C_chr_7000024 16 122 +;Gap=M336
scaffold411|size163233	blastx	protein_match	6966	7342	347	-	.	ID=scaffold411|size163233:hit:43260:3.12.0.0;Name=jgi|Phatr2|11841|e_gw1.6.309.1;score=347
scaffold411|size163233	blastx	match_part	7295	7342	74	-	.	ID=scaffold411|size163233:hsp:83132:3.12.0.0;Parent=scaffold411|size163233:hit:43260:3.12.0.0;Target=jgi|Phatr2|11841|e_gw1.6.309.1 2 17 +;Gap=M48
scaffold411|size163233	blastx	match_part	6966	7301	347	-	.	ID=scaffold411|size163233:hsp:83133:3.12.0.0;Parent=scaffold411|size163233:hit:43260:3.12.0.0;Target=jgi|Phatr2|11841|e_gw1.6.309.1 16 122 +;Gap=M336
scaffold411|size163233	blastx	protein_match	6966	7342	347	-	.	ID=scaffold411|size163233:hit:43261:3.12.0.0;Name=jgi|Fracy1|179229|e_gw1.1.2189.1;score=347
scaffold411|size163233	blastx	match_part	7295	7342	74	-	.	ID=scaffold411|size163233:hsp:83134:3.12.0.0;Parent=scaffold411|size163233:hit:43261:3.12.0.0;Target=jgi|Fracy1|179229|e_gw1.1.2189.1 2 17 +;Gap=M48
scaffold411|size163233	blastx	match_part	6966	7301	347	-	.	ID=scaffold411|size163233:hsp:83135:3.12.0.0;Parent=scaffold411|size163233:hit:43261:3.12.0.0;Target=jgi|Fracy1|179229|e_gw1.1.2189.1 16 122 +;Gap=M336
scaffold411|size163233	blastx	protein_match	6966	7220	180	-	.	ID=scaffold411|size163233:hit:43262:3.12.0.0;Name=jgi|Fracy1|169307|estExt_Genewise1.C_60300;score=180
scaffold411|size163233	blastx	match_part	6966	7220	180	-	.	ID=scaffold411|size163233:hsp:83136:3.12.0.0;Parent=scaffold411|size163233:hit:43262:3.12.0.0;Target=jgi|Fracy1|169307|estExt_Genewise1.C_60300 2 82 +;Gap=M255
scaffold411|size163233	blastx	protein_match	6966	7342	347	-	.	ID=scaffold411|size163233:hit:43263:3.12.0.0;Name=jgi|Fracy1|220288|fgenesh2_kg.21_%2523_12_%2523_379_1_CCUX_EXTA;score=347
scaffold411|size163233	blastx	match_part	7295	7342	74	-	.	ID=scaffold411|size163233:hsp:83137:3.12.0.0;Parent=scaffold411|size163233:hit:43263:3.12.0.0;Target=jgi|Fracy1|220288|fgenesh2_kg.21_%252523_12_%252523_379_1_CCUX_EXTA 2 17 +;Gap=M48
scaffold411|size163233	blastx	match_part	6966	7301	347	-	.	ID=scaffold411|size163233:hsp:83138:3.12.0.0;Parent=scaffold411|size163233:hit:43263:3.12.0.0;Target=jgi|Fracy1|220288|fgenesh2_kg.21_%252523_12_%252523_379_1_CCUX_EXTA 16 122 +;Gap=M336
scaffold411|size163233	blastx	protein_match	6966	7342	347	-	.	ID=scaffold411|size163233:hit:43264:3.12.0.0;Name=jgi|Fracy1|180255|e_gw1.2.1154.1;score=347
scaffold411|size163233	blastx	match_part	7295	7342	74	-	.	ID=scaffold411|size163233:hsp:83139:3.12.0.0;Parent=scaffold411|size163233:hit:43264:3.12.0.0;Target=jgi|Fracy1|180255|e_gw1.2.1154.1 2 17 +;Gap=M48
scaffold411|size163233	blastx	match_part	6966	7301	347	-	.	ID=scaffold411|size163233:hsp:83140:3.12.0.0;Parent=scaffold411|size163233:hit:43264:3.12.0.0;Target=jgi|Fracy1|180255|e_gw1.2.1154.1 16 122 +;Gap=M336
scaffold411|size163233	blastx	protein_match	6966	7253	236	-	.	ID=scaffold411|size163233:hit:43265:3.12.0.0;Name=jgi|Thaoce1|94838|rna30297;score=236
scaffold411|size163233	blastx	match_part	6966	7253	236	-	.	ID=scaffold411|size163233:hsp:83141:3.12.0.0;Parent=scaffold411|size163233:hit:43265:3.12.0.0;Target=jgi|Thaoce1|94838|rna30297 59 151 +;Gap=M288
scaffold411|size163233	blastx	protein_match	6966	7238	189	-	.	ID=scaffold411|size163233:hit:43266:3.12.0.0;Name=jgi|Phatr2|16843|e_gw1.29.103.1;score=189
scaffold411|size163233	blastx	match_part	6966	7238	189	-	.	ID=scaffold411|size163233:hsp:83142:3.12.0.0;Parent=scaffold411|size163233:hit:43266:3.12.0.0;Target=jgi|Phatr2|16843|e_gw1.29.103.1 3 89 +;Gap=M273
scaffold411|size163233	blastx	protein_match	6966	7220	180	-	.	ID=scaffold411|size163233:hit:43267:3.12.0.0;Name=jgi|Fracy1|169307|estExt_Genewise1.C_60300;score=180
scaffold411|size163233	blastx	match_part	6966	7220	180	-	.	ID=scaffold411|size163233:hsp:83143:3.12.0.0;Parent=scaffold411|size163233:hit:43267:3.12.0.0;Target=jgi|Fracy1|169307|estExt_Genewise1.C_60300 2 82 +;Gap=M255
scaffold411|size163233	blastx	protein_match	6966	7220	168	-	.	ID=scaffold411|size163233:hit:43268:3.12.0.0;Name=jgi|Thaps3|2084|fgenesh1_pg.C_chr_2000039;score=168
scaffold411|size163233	blastx	match_part	6966	7220	168	-	.	ID=scaffold411|size163233:hsp:83144:3.12.0.0;Parent=scaffold411|size163233:hit:43268:3.12.0.0;Target=jgi|Thaps3|2084|fgenesh1_pg.C_chr_2000039 2 82 +;Gap=M255
scaffold411|size163233	blastx	protein_match	6966	7342	347	-	.	ID=scaffold411|size163233:hit:43269:3.12.0.0;Name=jgi|Fracy1|212317|estExt_Genewise1Plus.C_230534;score=347
scaffold411|size163233	blastx	match_part	7295	7342	74	-	.	ID=scaffold411|size163233:hsp:83145:3.12.0.0;Parent=scaffold411|size163233:hit:43269:3.12.0.0;Target=jgi|Fracy1|212317|estExt_Genewise1Plus.C_230534 2 17 +;Gap=M48
scaffold411|size163233	blastx	match_part	6966	7301	347	-	.	ID=scaffold411|size163233:hsp:83146:3.12.0.0;Parent=scaffold411|size163233:hit:43269:3.12.0.0;Target=jgi|Fracy1|212317|estExt_Genewise1Plus.C_230534 16 122 +;Gap=M336
scaffold411|size163233	blastx	protein_match	6966	7342	347	-	.	ID=scaffold411|size163233:hit:43270:3.12.0.0;Name=jgi|Fracy1|220288|fgenesh2_kg.21_%2523_12_%2523_379_1_CCUX_EXTA;score=347
scaffold411|size163233	blastx	match_part	7295	7342	74	-	.	ID=scaffold411|size163233:hsp:83147:3.12.0.0;Parent=scaffold411|size163233:hit:43270:3.12.0.0;Target=jgi|Fracy1|220288|fgenesh2_kg.21_%252523_12_%252523_379_1_CCUX_EXTA 2 17 +;Gap=M48
scaffold411|size163233	blastx	match_part	6966	7301	347	-	.	ID=scaffold411|size163233:hsp:83148:3.12.0.0;Parent=scaffold411|size163233:hit:43270:3.12.0.0;Target=jgi|Fracy1|220288|fgenesh2_kg.21_%252523_12_%252523_379_1_CCUX_EXTA 16 122 +;Gap=M336
scaffold411|size163233	blastx	protein_match	6966	7342	347	-	.	ID=scaffold411|size163233:hit:43271:3.12.0.0;Name=jgi|Fracy1|212317|estExt_Genewise1Plus.C_230534;score=347
scaffold411|size163233	blastx	match_part	7295	7342	74	-	.	ID=scaffold411|size163233:hsp:83149:3.12.0.0;Parent=scaffold411|size163233:hit:43271:3.12.0.0;Target=jgi|Fracy1|212317|estExt_Genewise1Plus.C_230534 2 17 +;Gap=M48
scaffold411|size163233	blastx	match_part	6966	7301	347	-	.	ID=scaffold411|size163233:hsp:83150:3.12.0.0;Parent=scaffold411|size163233:hit:43271:3.12.0.0;Target=jgi|Fracy1|212317|estExt_Genewise1Plus.C_230534 16 122 +;Gap=M336
scaffold411|size163233	blastx	protein_match	6966	7342	347	-	.	ID=scaffold411|size163233:hit:43272:3.12.0.0;Name=jgi|Thaps3|35404|e_gw1.7.488.1;score=347
scaffold411|size163233	blastx	match_part	7295	7342	74	-	.	ID=scaffold411|size163233:hsp:83151:3.12.0.0;Parent=scaffold411|size163233:hit:43272:3.12.0.0;Target=jgi|Thaps3|35404|e_gw1.7.488.1 2 17 +;Gap=M48
scaffold411|size163233	blastx	match_part	6966	7301	347	-	.	ID=scaffold411|size163233:hsp:83152:3.12.0.0;Parent=scaffold411|size163233:hit:43272:3.12.0.0;Target=jgi|Thaps3|35404|e_gw1.7.488.1 16 122 +;Gap=M336
scaffold411|size163233	blastx	protein_match	6966	7342	347	-	.	ID=scaffold411|size163233:hit:43273:3.12.0.0;Name=jgi|Thaoce1|100981|rna15609;score=347
scaffold411|size163233	blastx	match_part	7295	7342	74	-	.	ID=scaffold411|size163233:hsp:83153:3.12.0.0;Parent=scaffold411|size163233:hit:43273:3.12.0.0;Target=jgi|Thaoce1|100981|rna15609 2 17 +;Gap=M48
scaffold411|size163233	blastx	match_part	6966	7301	347	-	.	ID=scaffold411|size163233:hsp:83154:3.12.0.0;Parent=scaffold411|size163233:hit:43273:3.12.0.0;Target=jgi|Thaoce1|100981|rna15609 16 122 +;Gap=M336
scaffold411|size163233	blastx	protein_match	6966	7342	347	-	.	ID=scaffold411|size163233:hit:43274:3.12.0.0;Name=jgi|Fracy1|179229|e_gw1.1.2189.1;score=347
scaffold411|size163233	blastx	match_part	7295	7342	74	-	.	ID=scaffold411|size163233:hsp:83155:3.12.0.0;Parent=scaffold411|size163233:hit:43274:3.12.0.0;Target=jgi|Fracy1|179229|e_gw1.1.2189.1 2 17 +;Gap=M48
scaffold411|size163233	blastx	match_part	6966	7301	347	-	.	ID=scaffold411|size163233:hsp:83156:3.12.0.0;Parent=scaffold411|size163233:hit:43274:3.12.0.0;Target=jgi|Fracy1|179229|e_gw1.1.2189.1 16 122 +;Gap=M336
scaffold411|size163233	blastx	protein_match	6966	7342	347	-	.	ID=scaffold411|size163233:hit:43275:3.12.0.0;Name=jgi|Fracy1|179014|e_gw1.1.2140.1;score=347
scaffold411|size163233	blastx	match_part	7295	7342	74	-	.	ID=scaffold411|size163233:hsp:83157:3.12.0.0;Parent=scaffold411|size163233:hit:43275:3.12.0.0;Target=jgi|Fracy1|179014|e_gw1.1.2140.1 2 17 +;Gap=M48
scaffold411|size163233	blastx	match_part	6966	7301	347	-	.	ID=scaffold411|size163233:hsp:83158:3.12.0.0;Parent=scaffold411|size163233:hit:43275:3.12.0.0;Target=jgi|Fracy1|179014|e_gw1.1.2140.1 16 122 +;Gap=M336
scaffold411|size163233	blastx	protein_match	6966	7238	230	-	.	ID=scaffold411|size163233:hit:43276:3.12.0.0;Name=jgi|Thaoce1|76619|rna25610;score=230
scaffold411|size163233	blastx	match_part	6966	7238	230	-	.	ID=scaffold411|size163233:hsp:83159:3.12.0.0;Parent=scaffold411|size163233:hit:43276:3.12.0.0;Target=jgi|Thaoce1|76619|rna25610 34 121 +;Gap=M273
scaffold411|size163233	blastx	protein_match	6966	7220	180	-	.	ID=scaffold411|size163233:hit:43277:3.12.0.0;Name=jgi|Fracy1|174718|estExt_Genewise1.C_390001;score=180
scaffold411|size163233	blastx	match_part	6966	7220	180	-	.	ID=scaffold411|size163233:hsp:83160:3.12.0.0;Parent=scaffold411|size163233:hit:43277:3.12.0.0;Target=jgi|Fracy1|174718|estExt_Genewise1.C_390001 2 82 +;Gap=M255
scaffold411|size163233	blastx	protein_match	6966	7220	180	-	.	ID=scaffold411|size163233:hit:43278:3.12.0.0;Name=jgi|Fracy1|169307|estExt_Genewise1.C_60300;score=180
scaffold411|size163233	blastx	match_part	6966	7220	180	-	.	ID=scaffold411|size163233:hsp:83161:3.12.0.0;Parent=scaffold411|size163233:hit:43278:3.12.0.0;Target=jgi|Fracy1|169307|estExt_Genewise1.C_60300 2 82 +;Gap=M255
scaffold411|size163233	blastx	protein_match	6966	7342	347	-	.	ID=scaffold411|size163233:hit:43279:3.12.0.0;Name=jgi|Phatr2|50695|estExt_fgenesh1_pm.C_chr_10060;score=347
scaffold411|size163233	blastx	match_part	7295	7342	74	-	.	ID=scaffold411|size163233:hsp:83162:3.12.0.0;Parent=scaffold411|size163233:hit:43279:3.12.0.0;Target=jgi|Phatr2|50695|estExt_fgenesh1_pm.C_chr_10060 2 17 +;Gap=M48
scaffold411|size163233	blastx	match_part	6966	7301	347	-	.	ID=scaffold411|size163233:hsp:83163:3.12.0.0;Parent=scaffold411|size163233:hit:43279:3.12.0.0;Target=jgi|Phatr2|50695|estExt_fgenesh1_pm.C_chr_10060 16 122 +;Gap=M336
scaffold411|size163233	blastx	protein_match	6966	7342	347	-	.	ID=scaffold411|size163233:hit:43280:3.12.0.0;Name=jgi|Fracy1|203578|e_gw1.93.88.1;score=347
scaffold411|size163233	blastx	match_part	7295	7342	74	-	.	ID=scaffold411|size163233:hsp:83164:3.12.0.0;Parent=scaffold411|size163233:hit:43280:3.12.0.0;Target=jgi|Fracy1|203578|e_gw1.93.88.1 2 17 +;Gap=M48
scaffold411|size163233	blastx	match_part	6966	7301	347	-	.	ID=scaffold411|size163233:hsp:83165:3.12.0.0;Parent=scaffold411|size163233:hit:43280:3.12.0.0;Target=jgi|Fracy1|203578|e_gw1.93.88.1 16 122 +;Gap=M336
scaffold411|size163233	blastx	protein_match	6966	7342	347	-	.	ID=scaffold411|size163233:hit:43281:3.12.0.0;Name=jgi|Thaps3|37432|e_gw1.14.268.1;score=347
scaffold411|size163233	blastx	match_part	7295	7342	74	-	.	ID=scaffold411|size163233:hsp:83166:3.12.0.0;Parent=scaffold411|size163233:hit:43281:3.12.0.0;Target=jgi|Thaps3|37432|e_gw1.14.268.1 2 17 +;Gap=M48
scaffold411|size163233	blastx	match_part	6966	7301	347	-	.	ID=scaffold411|size163233:hsp:83167:3.12.0.0;Parent=scaffold411|size163233:hit:43281:3.12.0.0;Target=jgi|Thaps3|37432|e_gw1.14.268.1 16 122 +;Gap=M336
scaffold411|size163233	blastx	protein_match	6966	7342	347	-	.	ID=scaffold411|size163233:hit:43282:3.12.0.0;Name=jgi|Fracy1|179014|e_gw1.1.2140.1;score=347
scaffold411|size163233	blastx	match_part	7295	7342	74	-	.	ID=scaffold411|size163233:hsp:83168:3.12.0.0;Parent=scaffold411|size163233:hit:43282:3.12.0.0;Target=jgi|Fracy1|179014|e_gw1.1.2140.1 2 17 +;Gap=M48
scaffold411|size163233	blastx	match_part	6966	7301	347	-	.	ID=scaffold411|size163233:hsp:83169:3.12.0.0;Parent=scaffold411|size163233:hit:43282:3.12.0.0;Target=jgi|Fracy1|179014|e_gw1.1.2140.1 16 122 +;Gap=M336
scaffold411|size163233	blastx	protein_match	6966	7342	347	-	.	ID=scaffold411|size163233:hit:43283:3.12.0.0;Name=jgi|Fracy1|179229|e_gw1.1.2189.1;score=347
scaffold411|size163233	blastx	match_part	7295	7342	74	-	.	ID=scaffold411|size163233:hsp:83170:3.12.0.0;Parent=scaffold411|size163233:hit:43283:3.12.0.0;Target=jgi|Fracy1|179229|e_gw1.1.2189.1 2 17 +;Gap=M48
scaffold411|size163233	blastx	match_part	6966	7301	347	-	.	ID=scaffold411|size163233:hsp:83171:3.12.0.0;Parent=scaffold411|size163233:hit:43283:3.12.0.0;Target=jgi|Fracy1|179229|e_gw1.1.2189.1 16 122 +;Gap=M336
scaffold411|size163233	blastx	protein_match	6966	7342	347	-	.	ID=scaffold411|size163233:hit:43284:3.12.0.0;Name=jgi|Fracy1|191802|e_gw1.13.282.1;score=347
scaffold411|size163233	blastx	match_part	7295	7342	74	-	.	ID=scaffold411|size163233:hsp:83172:3.12.0.0;Parent=scaffold411|size163233:hit:43284:3.12.0.0;Target=jgi|Fracy1|191802|e_gw1.13.282.1 2 17 +;Gap=M48
scaffold411|size163233	blastx	match_part	6966	7301	347	-	.	ID=scaffold411|size163233:hsp:83173:3.12.0.0;Parent=scaffold411|size163233:hit:43284:3.12.0.0;Target=jgi|Fracy1|191802|e_gw1.13.282.1 16 122 +;Gap=M336
scaffold411|size163233	blastx	protein_match	6953	7238	98	-	.	ID=scaffold411|size163233:hit:43285:3.12.0.0;Name=jgi|Thaoce1|76561|rna20632;score=98
scaffold411|size163233	blastx	match_part	7017	7238	218	-	.	ID=scaffold411|size163233:hsp:83174:3.12.0.0;Parent=scaffold411|size163233:hit:43285:3.12.0.0;Target=jgi|Thaoce1|76561|rna20632 49 123 +;Gap=M222
scaffold411|size163233	blastx	match_part	6953	7033	98	-	.	ID=scaffold411|size163233:hsp:83175:3.12.0.0;Parent=scaffold411|size163233:hit:43285:3.12.0.0;Target=jgi|Thaoce1|76561|rna20632 119 145 +;Gap=M81
scaffold411|size163233	blastx	protein_match	6966	7342	347	-	.	ID=scaffold411|size163233:hit:43286:3.12.0.0;Name=jgi|Fracy1|203603|e_gw1.93.48.1;score=347
scaffold411|size163233	blastx	match_part	7295	7342	74	-	.	ID=scaffold411|size163233:hsp:83176:3.12.0.0;Parent=scaffold411|size163233:hit:43286:3.12.0.0;Target=jgi|Fracy1|203603|e_gw1.93.48.1 2 17 +;Gap=M48
scaffold411|size163233	blastx	match_part	6966	7301	347	-	.	ID=scaffold411|size163233:hsp:83177:3.12.0.0;Parent=scaffold411|size163233:hit:43286:3.12.0.0;Target=jgi|Fracy1|203603|e_gw1.93.48.1 16 122 +;Gap=M336
scaffold411|size163233	blastx	protein_match	6966	7342	344	-	.	ID=scaffold411|size163233:hit:43287:3.12.0.0;Name=jgi|Phatr2|21239|estExt_gwp_gw1.C_chr_120035;score=344
scaffold411|size163233	blastx	match_part	7295	7342	74	-	.	ID=scaffold411|size163233:hsp:83178:3.12.0.0;Parent=scaffold411|size163233:hit:43287:3.12.0.0;Target=jgi|Phatr2|21239|estExt_gwp_gw1.C_chr_120035 2 17 +;Gap=M48
scaffold411|size163233	blastx	match_part	6966	7301	344	-	.	ID=scaffold411|size163233:hsp:83179:3.12.0.0;Parent=scaffold411|size163233:hit:43287:3.12.0.0;Target=jgi|Phatr2|21239|estExt_gwp_gw1.C_chr_120035 16 122 +;Gap=M336
scaffold411|size163233	blastx	protein_match	6966	7342	321	-	.	ID=scaffold411|size163233:hit:43288:3.12.0.0;Name=jgi|Thaoce1|84232|rna29988;score=321
scaffold411|size163233	blastx	match_part	7295	7342	73	-	.	ID=scaffold411|size163233:hsp:83180:3.12.0.0;Parent=scaffold411|size163233:hit:43288:3.12.0.0;Target=jgi|Thaoce1|84232|rna29988 2 17 +;Gap=M48
scaffold411|size163233	blastx	match_part	6966	7286	321	-	.	ID=scaffold411|size163233:hsp:83181:3.12.0.0;Parent=scaffold411|size163233:hit:43288:3.12.0.0;Target=jgi|Thaoce1|84232|rna29988 57 158 +;Gap=M321
scaffold411|size163233	blastx	protein_match	32511	34356	533	+	.	ID=scaffold411|size163233:hit:43289:3.12.0.0;Name=jgi|Thaps3|8962|fgenesh1_pg.C_chr_12000043;score=533
scaffold411|size163233	blastx	match_part	32511	32936	533	+	.	ID=scaffold411|size163233:hsp:83182:3.12.0.0;Parent=scaffold411|size163233:hit:43289:3.12.0.0;Target=jgi|Thaps3|8962|fgenesh1_pg.C_chr_12000043 8 151 +;Gap=M426
scaffold411|size163233	blastx	match_part	33020	33772	1000	+	.	ID=scaffold411|size163233:hsp:83183:3.12.0.0;Parent=scaffold411|size163233:hit:43289:3.12.0.0;Target=jgi|Thaps3|8962|fgenesh1_pg.C_chr_12000043 150 400 +;Gap=M753
scaffold411|size163233	blastx	match_part	33844	34356	686	+	.	ID=scaffold411|size163233:hsp:83184:3.12.0.0;Parent=scaffold411|size163233:hit:43289:3.12.0.0;Target=jgi|Thaps3|8962|fgenesh1_pg.C_chr_12000043 420 590 +;Gap=M513
scaffold411|size163233	blastx	protein_match	32451	34263	356	+	.	ID=scaffold411|size163233:hit:43290:3.12.0.0;Name=jgi|Phatr2|49842|estExt_fgenesh1_pg.C_chr_250016;score=356
scaffold411|size163233	blastx	match_part	32451	32951	356	+	.	ID=scaffold411|size163233:hsp:83185:3.12.0.0;Parent=scaffold411|size163233:hit:43290:3.12.0.0;Target=jgi|Phatr2|49842|estExt_fgenesh1_pg.C_chr_250016 4 175 +;Gap=M501
scaffold411|size163233	blastx	match_part	33026	33748	485	+	.	ID=scaffold411|size163233:hsp:83186:3.12.0.0;Parent=scaffold411|size163233:hit:43290:3.12.0.0;Target=jgi|Phatr2|49842|estExt_fgenesh1_pg.C_chr_250016 171 395 +;Gap=M723
scaffold411|size163233	blastx	match_part	33844	34263	276	+	.	ID=scaffold411|size163233:hsp:83187:3.12.0.0;Parent=scaffold411|size163233:hit:43290:3.12.0.0;Target=jgi|Phatr2|49842|estExt_fgenesh1_pg.C_chr_250016 395 534 +;Gap=M420
scaffold411|size163233	blastx	protein_match	32520	34422	358	+	.	ID=scaffold411|size163233:hit:43291:3.12.0.0;Name=jgi|Fracy1|278609|estExt_fgenesh2_pm.C_630036;score=358
scaffold411|size163233	blastx	match_part	32520	32936	358	+	.	ID=scaffold411|size163233:hsp:83188:3.12.0.0;Parent=scaffold411|size163233:hit:43291:3.12.0.0;Target=jgi|Fracy1|278609|estExt_fgenesh2_pm.C_630036 11 146 +;Gap=M417
scaffold411|size163233	blastx	match_part	33020	33787	589	+	.	ID=scaffold411|size163233:hsp:83189:3.12.0.0;Parent=scaffold411|size163233:hit:43291:3.12.0.0;Target=jgi|Fracy1|278609|estExt_fgenesh2_pm.C_630036 145 385 +;Gap=M768
scaffold411|size163233	blastx	match_part	33844	34422	496	+	.	ID=scaffold411|size163233:hsp:83190:3.12.0.0;Parent=scaffold411|size163233:hit:43291:3.12.0.0;Target=jgi|Fracy1|278609|estExt_fgenesh2_pm.C_630036 372 566 +;Gap=M579
scaffold411|size163233	blastx	protein_match	32463	34413	315	+	.	ID=scaffold411|size163233:hit:43292:3.12.0.0;Name=jgi|Thaoce1|91444|rna33365;score=315
scaffold411|size163233	blastx	match_part	32463	32936	315	+	.	ID=scaffold411|size163233:hsp:83191:3.12.0.0;Parent=scaffold411|size163233:hit:43292:3.12.0.0;Target=jgi|Thaoce1|91444|rna33365 22 169 +;Gap=M474
scaffold411|size163233	blastx	match_part	32637	32933	119	+	.	ID=scaffold411|size163233:hsp:83192:3.12.0.0;Parent=scaffold411|size163233:hit:43292:3.12.0.0;Target=jgi|Thaoce1|91444|rna33365 324 412 +;Gap=M297
scaffold411|size163233	blastx	match_part	33026	33781	566	+	.	ID=scaffold411|size163233:hsp:83193:3.12.0.0;Parent=scaffold411|size163233:hit:43292:3.12.0.0;Target=jgi|Thaoce1|91444|rna33365 170 408 +;Gap=M756
scaffold411|size163233	blastx	match_part	33844	34413	357	+	.	ID=scaffold411|size163233:hsp:83194:3.12.0.0;Parent=scaffold411|size163233:hit:43292:3.12.0.0;Target=jgi|Thaoce1|91444|rna33365 397 585 +;Gap=M570
scaffold411|size163233	blastx	protein_match	32580	34449	354	+	.	ID=scaffold411|size163233:hit:43293:3.12.0.0;Name=jgi|Fracy1|226798|fgenesh2_pm.9_%2523_172;score=354
scaffold411|size163233	blastx	match_part	32580	32936	354	+	.	ID=scaffold411|size163233:hsp:83195:3.12.0.0;Parent=scaffold411|size163233:hit:43293:3.12.0.0;Target=jgi|Fracy1|226798|fgenesh2_pm.9_%252523_172 62 180 +;Gap=M357
scaffold411|size163233	blastx	match_part	33020	33781	589	+	.	ID=scaffold411|size163233:hsp:83196:3.12.0.0;Parent=scaffold411|size163233:hit:43293:3.12.0.0;Target=jgi|Fracy1|226798|fgenesh2_pm.9_%252523_172 179 417 +;Gap=M762
scaffold411|size163233	blastx	match_part	33844	34449	476	+	.	ID=scaffold411|size163233:hsp:83197:3.12.0.0;Parent=scaffold411|size163233:hit:43293:3.12.0.0;Target=jgi|Fracy1|226798|fgenesh2_pm.9_%252523_172 406 598 +;Gap=M606
scaffold411|size163233	blastx	protein_match	32580	34449	354	+	.	ID=scaffold411|size163233:hit:43294:3.12.0.0;Name=jgi|Fracy1|226798|fgenesh2_pm.9_%2523_172;score=354
scaffold411|size163233	blastx	match_part	32580	32936	354	+	.	ID=scaffold411|size163233:hsp:83198:3.12.0.0;Parent=scaffold411|size163233:hit:43294:3.12.0.0;Target=jgi|Fracy1|226798|fgenesh2_pm.9_%252523_172 62 180 +;Gap=M357
scaffold411|size163233	blastx	match_part	33020	33781	589	+	.	ID=scaffold411|size163233:hsp:83199:3.12.0.0;Parent=scaffold411|size163233:hit:43294:3.12.0.0;Target=jgi|Fracy1|226798|fgenesh2_pm.9_%252523_172 179 417 +;Gap=M762
scaffold411|size163233	blastx	match_part	33844	34449	476	+	.	ID=scaffold411|size163233:hsp:83200:3.12.0.0;Parent=scaffold411|size163233:hit:43294:3.12.0.0;Target=jgi|Fracy1|226798|fgenesh2_pm.9_%252523_172 406 598 +;Gap=M606
scaffold411|size163233	blastx	protein_match	32430	34392	496	+	.	ID=scaffold411|size163233:hit:43295:3.12.0.0;Name=jgi|Phatr2|40433|fgenesh1_pg.C_chr_23000154;score=496
scaffold411|size163233	blastx	match_part	32430	32936	496	+	.	ID=scaffold411|size163233:hsp:83201:3.12.0.0;Parent=scaffold411|size163233:hit:43295:3.12.0.0;Target=jgi|Phatr2|40433|fgenesh1_pg.C_chr_23000154 1 163 +;Gap=M507
scaffold411|size163233	blastx	match_part	33020	33787	647	+	.	ID=scaffold411|size163233:hsp:83202:3.12.0.0;Parent=scaffold411|size163233:hit:43295:3.12.0.0;Target=jgi|Phatr2|40433|fgenesh1_pg.C_chr_23000154 162 404 +;Gap=M768
scaffold411|size163233	blastx	match_part	33820	34392	424	+	.	ID=scaffold411|size163233:hsp:83203:3.12.0.0;Parent=scaffold411|size163233:hit:43295:3.12.0.0;Target=jgi|Phatr2|40433|fgenesh1_pg.C_chr_23000154 383 582 +;Gap=M573
scaffold411|size163233	blastx	protein_match	32502	34368	455	+	.	ID=scaffold411|size163233:hit:43296:3.12.0.0;Name=jgi|Phatr2|47239|estExt_fgenesh1_pg.C_chr_120359;score=455
scaffold411|size163233	blastx	match_part	32502	32936	455	+	.	ID=scaffold411|size163233:hsp:83204:3.12.0.0;Parent=scaffold411|size163233:hit:43296:3.12.0.0;Target=jgi|Phatr2|47239|estExt_fgenesh1_pg.C_chr_120359 11 152 +;Gap=M435
scaffold411|size163233	blastx	match_part	33020	33787	595	+	.	ID=scaffold411|size163233:hsp:83205:3.12.0.0;Parent=scaffold411|size163233:hit:43296:3.12.0.0;Target=jgi|Phatr2|47239|estExt_fgenesh1_pg.C_chr_120359 151 393 +;Gap=M768
scaffold411|size163233	blastx	match_part	33844	34368	413	+	.	ID=scaffold411|size163233:hsp:83206:3.12.0.0;Parent=scaffold411|size163233:hit:43296:3.12.0.0;Target=jgi|Phatr2|47239|estExt_fgenesh1_pg.C_chr_120359 380 554 +;Gap=M525
scaffold411|size163233	blastx	protein_match	32502	34353	487	+	.	ID=scaffold411|size163233:hit:43297:3.12.0.0;Name=jgi|Thaps3|24435|estExt_fgenesh1_pg.C_chr_120062;score=487
scaffold411|size163233	blastx	match_part	32502	32936	487	+	.	ID=scaffold411|size163233:hsp:83207:3.12.0.0;Parent=scaffold411|size163233:hit:43297:3.12.0.0;Target=jgi|Thaps3|24435|estExt_fgenesh1_pg.C_chr_120062 15 161 +;Gap=M435
scaffold411|size163233	blastx	match_part	32652	32930	124	+	.	ID=scaffold411|size163233:hsp:83208:3.12.0.0;Parent=scaffold411|size163233:hit:43297:3.12.0.0;Target=jgi|Thaps3|24435|estExt_fgenesh1_pg.C_chr_120062 321 414 +;Gap=M279
scaffold411|size163233	blastx	match_part	33020	33781	972	+	.	ID=scaffold411|size163233:hsp:83209:3.12.0.0;Parent=scaffold411|size163233:hit:43297:3.12.0.0;Target=jgi|Thaps3|24435|estExt_fgenesh1_pg.C_chr_120062 160 411 +;Gap=M762
scaffold411|size163233	blastx	match_part	33844	34353	656	+	.	ID=scaffold411|size163233:hsp:83210:3.12.0.0;Parent=scaffold411|size163233:hit:43297:3.12.0.0;Target=jgi|Thaps3|24435|estExt_fgenesh1_pg.C_chr_120062 400 569 +;Gap=M510
scaffold411|size163233	blastx	protein_match	32676	34212	308	+	.	ID=scaffold411|size163233:hit:43298:3.12.0.0;Name=jgi|Thaps3|263581|thaps1_ua_kg.chr_9000109;score=308
scaffold411|size163233	blastx	match_part	32676	32936	308	+	.	ID=scaffold411|size163233:hsp:83211:3.12.0.0;Parent=scaffold411|size163233:hit:43298:3.12.0.0;Target=jgi|Thaps3|263581|thaps1_ua_kg.chr_9000109 1 87 +;Gap=M261
scaffold411|size163233	blastx	match_part	33020	33781	956	+	.	ID=scaffold411|size163233:hsp:83212:3.12.0.0;Parent=scaffold411|size163233:hit:43298:3.12.0.0;Target=jgi|Thaps3|263581|thaps1_ua_kg.chr_9000109 86 335 +;Gap=M762
scaffold411|size163233	blastx	match_part	33844	34212	523	+	.	ID=scaffold411|size163233:hsp:83213:3.12.0.0;Parent=scaffold411|size163233:hit:43298:3.12.0.0;Target=jgi|Thaps3|263581|thaps1_ua_kg.chr_9000109 324 446 +;Gap=M369
scaffold411|size163233	blastx	protein_match	32580	34449	354	+	.	ID=scaffold411|size163233:hit:43299:3.12.0.0;Name=jgi|Fracy1|226798|fgenesh2_pm.9_%2523_172;score=354
scaffold411|size163233	blastx	match_part	32580	32936	354	+	.	ID=scaffold411|size163233:hsp:83214:3.12.0.0;Parent=scaffold411|size163233:hit:43299:3.12.0.0;Target=jgi|Fracy1|226798|fgenesh2_pm.9_%252523_172 62 180 +;Gap=M357
scaffold411|size163233	blastx	match_part	33020	33781	589	+	.	ID=scaffold411|size163233:hsp:83215:3.12.0.0;Parent=scaffold411|size163233:hit:43299:3.12.0.0;Target=jgi|Fracy1|226798|fgenesh2_pm.9_%252523_172 179 417 +;Gap=M762
scaffold411|size163233	blastx	match_part	33844	34449	476	+	.	ID=scaffold411|size163233:hsp:83216:3.12.0.0;Parent=scaffold411|size163233:hit:43299:3.12.0.0;Target=jgi|Fracy1|226798|fgenesh2_pm.9_%252523_172 406 598 +;Gap=M606
scaffold411|size163233	blastx	protein_match	33997	34413	357	+	.	ID=scaffold411|size163233:hit:43300:3.12.0.0;Name=jgi|Thaoce1|77837|rna28906;score=357
scaffold411|size163233	blastx	match_part	33997	34413	357	+	.	ID=scaffold411|size163233:hsp:83217:3.12.0.0;Parent=scaffold411|size163233:hit:43300:3.12.0.0;Target=jgi|Thaoce1|77837|rna28906 1 138 +;Gap=M417
scaffold411|size163233	blastx	protein_match	32430	34359	482	+	.	ID=scaffold411|size163233:hit:43301:3.12.0.0;Name=jgi|Thaoce1|87709|rna8930;score=482
scaffold411|size163233	blastx	match_part	32430	32936	482	+	.	ID=scaffold411|size163233:hsp:83218:3.12.0.0;Parent=scaffold411|size163233:hit:43301:3.12.0.0;Target=jgi|Thaoce1|87709|rna8930 1 165 +;Gap=M507
scaffold411|size163233	blastx	match_part	32637	32930	116	+	.	ID=scaffold411|size163233:hsp:83219:3.12.0.0;Parent=scaffold411|size163233:hit:43301:3.12.0.0;Target=jgi|Thaoce1|87709|rna8930 326 420 +;Gap=M294
scaffold411|size163233	blastx	match_part	33020	33781	948	+	.	ID=scaffold411|size163233:hsp:83220:3.12.0.0;Parent=scaffold411|size163233:hit:43301:3.12.0.0;Target=jgi|Thaoce1|87709|rna8930 164 417 +;Gap=M762
scaffold411|size163233	blastx	match_part	33844	34359	568	+	.	ID=scaffold411|size163233:hsp:83221:3.12.0.0;Parent=scaffold411|size163233:hit:43301:3.12.0.0;Target=jgi|Thaoce1|87709|rna8930 406 577 +;Gap=M516
scaffold411|size163233	blastx	protein_match	33020	34407	618	+	.	ID=scaffold411|size163233:hit:43302:3.12.0.0;Name=jgi|Phatr2|47666|estExt_fgenesh1_pg.C_chr_140181;score=618
scaffold411|size163233	blastx	match_part	33020	33787	618	+	.	ID=scaffold411|size163233:hsp:83222:3.12.0.0;Parent=scaffold411|size163233:hit:43302:3.12.0.0;Target=jgi|Phatr2|47666|estExt_fgenesh1_pg.C_chr_140181 11 253 +;Gap=M768
scaffold411|size163233	blastx	match_part	33820	34407	411	+	.	ID=scaffold411|size163233:hsp:83223:3.12.0.0;Parent=scaffold411|size163233:hit:43302:3.12.0.0;Target=jgi|Phatr2|47666|estExt_fgenesh1_pg.C_chr_140181 232 427 +;Gap=M588
scaffold411|size163233	blastx	protein_match	32502	34383	406	+	.	ID=scaffold411|size163233:hit:43303:3.12.0.0;Name=jgi|Phatr2|47667|estExt_fgenesh1_pg.C_chr_140182;score=406
scaffold411|size163233	blastx	match_part	32502	32936	406	+	.	ID=scaffold411|size163233:hsp:83224:3.12.0.0;Parent=scaffold411|size163233:hit:43303:3.12.0.0;Target=jgi|Phatr2|47667|estExt_fgenesh1_pg.C_chr_140182 45 186 +;Gap=M435
scaffold411|size163233	blastx	match_part	33020	33787	619	+	.	ID=scaffold411|size163233:hsp:83225:3.12.0.0;Parent=scaffold411|size163233:hit:43303:3.12.0.0;Target=jgi|Phatr2|47667|estExt_fgenesh1_pg.C_chr_140182 185 427 +;Gap=M768
scaffold411|size163233	blastx	match_part	33844	34383	437	+	.	ID=scaffold411|size163233:hsp:83226:3.12.0.0;Parent=scaffold411|size163233:hit:43303:3.12.0.0;Target=jgi|Phatr2|47667|estExt_fgenesh1_pg.C_chr_140182 414 601 +;Gap=M540
scaffold411|size163233	blastx	protein_match	32502	34368	496	+	.	ID=scaffold411|size163233:hit:43304:3.12.0.0;Name=jgi|Phatr2|33266|fgenesh1_pg.C_chr_3000185;score=496
scaffold411|size163233	blastx	match_part	32502	32936	496	+	.	ID=scaffold411|size163233:hsp:83227:3.12.0.0;Parent=scaffold411|size163233:hit:43304:3.12.0.0;Target=jgi|Phatr2|33266|fgenesh1_pg.C_chr_3000185 22 163 +;Gap=M435
scaffold411|size163233	blastx	match_part	33020	33787	615	+	.	ID=scaffold411|size163233:hsp:83228:3.12.0.0;Parent=scaffold411|size163233:hit:43304:3.12.0.0;Target=jgi|Phatr2|33266|fgenesh1_pg.C_chr_3000185 162 404 +;Gap=M768
scaffold411|size163233	blastx	match_part	33820	34368	432	+	.	ID=scaffold411|size163233:hsp:83229:3.12.0.0;Parent=scaffold411|size163233:hit:43304:3.12.0.0;Target=jgi|Phatr2|33266|fgenesh1_pg.C_chr_3000185 383 565 +;Gap=M549
scaffold411|size163233	blastx	protein_match	34942	36897	1801	-	.	ID=scaffold411|size163233:hit:43305:3.12.0.0;Name=jgi|Thaps3|25541|estExt_fgenesh1_pg.C_chr_19c_290037;score=1801
scaffold411|size163233	blastx	match_part	34942	36897	1801	-	.	ID=scaffold411|size163233:hsp:83230:3.12.0.0;Parent=scaffold411|size163233:hit:43305:3.12.0.0;Target=jgi|Thaps3|25541|estExt_fgenesh1_pg.C_chr_19c_290037 1 660 +;Gap=M1956
scaffold411|size163233	blastx	protein_match	68376	68705	208	-	.	ID=scaffold411|size163233:hit:43306:3.12.0.0;Name=jgi|Thaoce1|74193|rna7899;score=208
scaffold411|size163233	blastx	match_part	68376	68705	208	-	.	ID=scaffold411|size163233:hsp:83231:3.12.0.0;Parent=scaffold411|size163233:hit:43306:3.12.0.0;Target=jgi|Thaoce1|74193|rna7899 23 132 +;Gap=M330
scaffold411|size163233	blastx	protein_match	68412	68845	152	-	.	ID=scaffold411|size163233:hit:43307:3.12.0.0;Name=jgi|Thaoce1|91494|rna15024;score=152
scaffold411|size163233	blastx	match_part	68696	68845	140	-	.	ID=scaffold411|size163233:hsp:83232:3.12.0.0;Parent=scaffold411|size163233:hit:43307:3.12.0.0;Target=jgi|Thaoce1|91494|rna15024 1 50 +;Gap=M150
scaffold411|size163233	blastx	match_part	68412	68705	152	-	.	ID=scaffold411|size163233:hsp:83233:3.12.0.0;Parent=scaffold411|size163233:hit:43307:3.12.0.0;Target=jgi|Thaoce1|91494|rna15024 48 145 +;Gap=M294
scaffold411|size163233	blastx	protein_match	68771	69591	143	-	.	ID=scaffold411|size163233:hit:43308:3.12.0.0;Name=jgi|Thaoce1|100347|rna3929;score=143
scaffold411|size163233	blastx	match_part	69418	69591	82	-	.	ID=scaffold411|size163233:hsp:83234:3.12.0.0;Parent=scaffold411|size163233:hit:43308:3.12.0.0;Target=jgi|Thaoce1|100347|rna3929 4 61 +;Gap=M174
scaffold411|size163233	blastx	match_part	69143	69421	231	-	.	ID=scaffold411|size163233:hsp:83235:3.12.0.0;Parent=scaffold411|size163233:hit:43308:3.12.0.0;Target=jgi|Thaoce1|100347|rna3929 61 144 +;Gap=M279
scaffold411|size163233	blastx	match_part	68926	69033	78	-	.	ID=scaffold411|size163233:hsp:83236:3.12.0.0;Parent=scaffold411|size163233:hit:43308:3.12.0.0;Target=jgi|Thaoce1|100347|rna3929 167 206 +;Gap=M108
scaffold411|size163233	blastx	match_part	68771	68926	143	-	.	ID=scaffold411|size163233:hsp:83237:3.12.0.0;Parent=scaffold411|size163233:hit:43308:3.12.0.0;Target=jgi|Thaoce1|100347|rna3929 207 258 +;Gap=M156
scaffold411|size163233	blastx	protein_match	68283	68472	74	-	.	ID=scaffold411|size163233:hit:43309:3.12.0.0;Name=jgi|Thaoce1|77625|rna18793;score=74
scaffold411|size163233	blastx	match_part	68377	68472	121	-	.	ID=scaffold411|size163233:hsp:83238:3.12.0.0;Parent=scaffold411|size163233:hit:43309:3.12.0.0;Target=jgi|Thaoce1|77625|rna18793 8 39 +;Gap=M96
scaffold411|size163233	blastx	match_part	68283	68375	74	-	.	ID=scaffold411|size163233:hsp:83239:3.12.0.0;Parent=scaffold411|size163233:hit:43309:3.12.0.0;Target=jgi|Thaoce1|77625|rna18793 41 70 +;Gap=M93
scaffold411|size163233	blastx	protein_match	68217	69826	213	-	.	ID=scaffold411|size163233:hit:43310:3.12.0.0;Name=jgi|Thaoce1|79866|rna9285;score=213
scaffold411|size163233	blastx	match_part	68696	69826	654	-	.	ID=scaffold411|size163233:hsp:83240:3.12.0.0;Parent=scaffold411|size163233:hit:43310:3.12.0.0;Target=jgi|Thaoce1|79866|rna9285 151 515 +;Gap=M1131
scaffold411|size163233	blastx	match_part	69465	69587	143	-	.	ID=scaffold411|size163233:hsp:83241:3.12.0.0;Parent=scaffold411|size163233:hit:43310:3.12.0.0;Target=jgi|Thaoce1|79866|rna9285 231 271 +;Gap=M123
scaffold411|size163233	blastx	match_part	68217	68705	213	-	.	ID=scaffold411|size163233:hsp:83242:3.12.0.0;Parent=scaffold411|size163233:hit:43310:3.12.0.0;Target=jgi|Thaoce1|79866|rna9285 513 675 +;Gap=M489
scaffold411|size163233	blastx	match_part	68377	68571	232	-	.	ID=scaffold411|size163233:hsp:83243:3.12.0.0;Parent=scaffold411|size163233:hit:43310:3.12.0.0;Target=jgi|Thaoce1|79866|rna9285 558 622 +;Gap=M195
scaffold411|size163233	blastx	protein_match	68380	68571	165	-	.	ID=scaffold411|size163233:hit:43311:3.12.0.0;Name=jgi|Fracy1|247541|fgenesh2_pg.20_%2523_332;score=165
scaffold411|size163233	blastx	match_part	68380	68571	165	-	.	ID=scaffold411|size163233:hsp:83244:3.12.0.0;Parent=scaffold411|size163233:hit:43311:3.12.0.0;Target=jgi|Fracy1|247541|fgenesh2_pg.20_%252523_332 5 69 +;Gap=M192
scaffold411|size163233	blastx	protein_match	68407	68571	177	-	.	ID=scaffold411|size163233:hit:43312:3.12.0.0;Name=jgi|Thaoce1|100348|rna3930;score=177
scaffold411|size163233	blastx	match_part	68407	68571	177	-	.	ID=scaffold411|size163233:hsp:83245:3.12.0.0;Parent=scaffold411|size163233:hit:43312:3.12.0.0;Target=jgi|Thaoce1|100348|rna3930 20 74 +;Gap=M165
scaffold411|size163233	blastx	protein_match	68407	69087	92	-	.	ID=scaffold411|size163233:hit:43313:3.12.0.0;Name=jgi|Fracy1|233801|fgenesh2_pg.1_%2523_1999;score=92
scaffold411|size163233	blastx	match_part	68923	69087	71	-	.	ID=scaffold411|size163233:hsp:83246:3.12.0.0;Parent=scaffold411|size163233:hit:43313:3.12.0.0;Target=jgi|Fracy1|233801|fgenesh2_pg.1_%252523_1999 12 66 +;Gap=M165
scaffold411|size163233	blastx	match_part	68690	68920	205	-	.	ID=scaffold411|size163233:hsp:83247:3.12.0.0;Parent=scaffold411|size163233:hit:43313:3.12.0.0;Target=jgi|Fracy1|233801|fgenesh2_pg.1_%252523_1999 68 143 +;Gap=M231
scaffold411|size163233	blastx	match_part	68571	68663	124	-	.	ID=scaffold411|size163233:hsp:83248:3.12.0.0;Parent=scaffold411|size163233:hit:43313:3.12.0.0;Target=jgi|Fracy1|233801|fgenesh2_pg.1_%252523_1999 155 185 +;Gap=M93
scaffold411|size163233	blastx	match_part	68407	68565	92	-	.	ID=scaffold411|size163233:hsp:83249:3.12.0.0;Parent=scaffold411|size163233:hit:43313:3.12.0.0;Target=jgi|Fracy1|233801|fgenesh2_pg.1_%252523_1999 188 238 +;Gap=M159
scaffold411|size163233	blastx	protein_match	68407	69087	92	-	.	ID=scaffold411|size163233:hit:43314:3.12.0.0;Name=jgi|Fracy1|233801|fgenesh2_pg.1_%2523_1999;score=92
scaffold411|size163233	blastx	match_part	68923	69087	71	-	.	ID=scaffold411|size163233:hsp:83250:3.12.0.0;Parent=scaffold411|size163233:hit:43314:3.12.0.0;Target=jgi|Fracy1|233801|fgenesh2_pg.1_%252523_1999 12 66 +;Gap=M165
scaffold411|size163233	blastx	match_part	68690	68920	205	-	.	ID=scaffold411|size163233:hsp:83251:3.12.0.0;Parent=scaffold411|size163233:hit:43314:3.12.0.0;Target=jgi|Fracy1|233801|fgenesh2_pg.1_%252523_1999 68 143 +;Gap=M231
scaffold411|size163233	blastx	match_part	68571	68663	124	-	.	ID=scaffold411|size163233:hsp:83252:3.12.0.0;Parent=scaffold411|size163233:hit:43314:3.12.0.0;Target=jgi|Fracy1|233801|fgenesh2_pg.1_%252523_1999 155 185 +;Gap=M93
scaffold411|size163233	blastx	match_part	68407	68565	92	-	.	ID=scaffold411|size163233:hsp:83253:3.12.0.0;Parent=scaffold411|size163233:hit:43314:3.12.0.0;Target=jgi|Fracy1|233801|fgenesh2_pg.1_%252523_1999 188 238 +;Gap=M159
scaffold411|size163233	blastx	protein_match	68380	71329	183	-	.	ID=scaffold411|size163233:hit:43315:3.12.0.0;Name=jgi|Fracy1|258517|fgenesh2_pg.153_%2523_3;score=183
scaffold411|size163233	blastx	match_part	70394	71329	362	-	.	ID=scaffold411|size163233:hsp:83254:3.12.0.0;Parent=scaffold411|size163233:hit:43315:3.12.0.0;Target=jgi|Fracy1|258517|fgenesh2_pg.153_%252523_3 164 491 +;Gap=M936
scaffold411|size163233	blastx	match_part	68705	68806	104	-	.	ID=scaffold411|size163233:hsp:83255:3.12.0.0;Parent=scaffold411|size163233:hit:43315:3.12.0.0;Target=jgi|Fracy1|258517|fgenesh2_pg.153_%252523_3 606 639 +;Gap=M102
scaffold411|size163233	blastx	match_part	68571	68663	113	-	.	ID=scaffold411|size163233:hsp:83256:3.12.0.0;Parent=scaffold411|size163233:hit:43315:3.12.0.0;Target=jgi|Fracy1|258517|fgenesh2_pg.153_%252523_3 653 683 +;Gap=M93
scaffold411|size163233	blastx	match_part	68380	68571	183	-	.	ID=scaffold411|size163233:hsp:83257:3.12.0.0;Parent=scaffold411|size163233:hit:43315:3.12.0.0;Target=jgi|Fracy1|258517|fgenesh2_pg.153_%252523_3 684 747 +;Gap=M192
scaffold411|size163233	blastx	protein_match	68380	71329	183	-	.	ID=scaffold411|size163233:hit:43316:3.12.0.0;Name=jgi|Fracy1|258517|fgenesh2_pg.153_%2523_3;score=183
scaffold411|size163233	blastx	match_part	70394	71329	362	-	.	ID=scaffold411|size163233:hsp:83258:3.12.0.0;Parent=scaffold411|size163233:hit:43316:3.12.0.0;Target=jgi|Fracy1|258517|fgenesh2_pg.153_%252523_3 164 491 +;Gap=M936
scaffold411|size163233	blastx	match_part	68705	68806	104	-	.	ID=scaffold411|size163233:hsp:83259:3.12.0.0;Parent=scaffold411|size163233:hit:43316:3.12.0.0;Target=jgi|Fracy1|258517|fgenesh2_pg.153_%252523_3 606 639 +;Gap=M102
scaffold411|size163233	blastx	match_part	68571	68663	113	-	.	ID=scaffold411|size163233:hsp:83260:3.12.0.0;Parent=scaffold411|size163233:hit:43316:3.12.0.0;Target=jgi|Fracy1|258517|fgenesh2_pg.153_%252523_3 653 683 +;Gap=M93
scaffold411|size163233	blastx	match_part	68380	68571	183	-	.	ID=scaffold411|size163233:hsp:83261:3.12.0.0;Parent=scaffold411|size163233:hit:43316:3.12.0.0;Target=jgi|Fracy1|258517|fgenesh2_pg.153_%252523_3 684 747 +;Gap=M192
scaffold411|size163233	blastx	protein_match	68377	68705	244	-	.	ID=scaffold411|size163233:hit:43317:3.12.0.0;Name=jgi|Thaoce1|86857|rna27263;score=244
scaffold411|size163233	blastx	match_part	68571	68705	142	-	.	ID=scaffold411|size163233:hsp:83262:3.12.0.0;Parent=scaffold411|size163233:hit:43317:3.12.0.0;Target=jgi|Thaoce1|86857|rna27263 9 53 +;Gap=M135
scaffold411|size163233	blastx	match_part	68377	68550	244	-	.	ID=scaffold411|size163233:hsp:83263:3.12.0.0;Parent=scaffold411|size163233:hit:43317:3.12.0.0;Target=jgi|Thaoce1|86857|rna27263 59 116 +;Gap=M174
scaffold411|size163233	blastx	protein_match	68380	68571	165	-	.	ID=scaffold411|size163233:hit:43318:3.12.0.0;Name=jgi|Fracy1|247541|fgenesh2_pg.20_%2523_332;score=165
scaffold411|size163233	blastx	match_part	68380	68571	165	-	.	ID=scaffold411|size163233:hsp:83264:3.12.0.0;Parent=scaffold411|size163233:hit:43318:3.12.0.0;Target=jgi|Fracy1|247541|fgenesh2_pg.20_%252523_332 5 69 +;Gap=M192
scaffold411|size163233	blastx	protein_match	68434	71436	96	-	.	ID=scaffold411|size163233:hit:43319:3.12.0.0;Name=jgi|Fracy1|250890|fgenesh2_pg.33_%2523_56;score=96
scaffold411|size163233	blastx	match_part	70834	71436	166	-	.	ID=scaffold411|size163233:hsp:83265:3.12.0.0;Parent=scaffold411|size163233:hit:43319:3.12.0.0;Target=jgi|Fracy1|250890|fgenesh2_pg.33_%252523_56 250 468 +;Gap=M603
scaffold411|size163233	blastx	match_part	70382	71332	468	-	.	ID=scaffold411|size163233:hsp:83266:3.12.0.0;Parent=scaffold411|size163233:hit:43319:3.12.0.0;Target=jgi|Fracy1|250890|fgenesh2_pg.33_%252523_56 285 621 +;Gap=M951
scaffold411|size163233	blastx	match_part	69368	69826	191	-	.	ID=scaffold411|size163233:hsp:83267:3.12.0.0;Parent=scaffold411|size163233:hit:43319:3.12.0.0;Target=jgi|Fracy1|250890|fgenesh2_pg.33_%252523_56 878 1020 +;Gap=M459
scaffold411|size163233	blastx	match_part	68923	69087	74	-	.	ID=scaffold411|size163233:hsp:83268:3.12.0.0;Parent=scaffold411|size163233:hit:43319:3.12.0.0;Target=jgi|Fracy1|250890|fgenesh2_pg.33_%252523_56 1021 1075 +;Gap=M165
scaffold411|size163233	blastx	match_part	68690	68920	206	-	.	ID=scaffold411|size163233:hsp:83269:3.12.0.0;Parent=scaffold411|size163233:hit:43319:3.12.0.0;Target=jgi|Fracy1|250890|fgenesh2_pg.33_%252523_56 1077 1152 +;Gap=M231
scaffold411|size163233	blastx	match_part	68571	68663	125	-	.	ID=scaffold411|size163233:hsp:83270:3.12.0.0;Parent=scaffold411|size163233:hit:43319:3.12.0.0;Target=jgi|Fracy1|250890|fgenesh2_pg.33_%252523_56 1164 1194 +;Gap=M93
scaffold411|size163233	blastx	match_part	68434	68565	96	-	.	ID=scaffold411|size163233:hsp:83271:3.12.0.0;Parent=scaffold411|size163233:hit:43319:3.12.0.0;Target=jgi|Fracy1|250890|fgenesh2_pg.33_%252523_56 1197 1240 +;Gap=M132
scaffold411|size163233	blastx	protein_match	68571	71329	115	-	.	ID=scaffold411|size163233:hit:43320:3.12.0.0;Name=jgi|Fracy1|245987|fgenesh2_pg.16_%2523_354;score=115
scaffold411|size163233	blastx	match_part	70388	71329	350	-	.	ID=scaffold411|size163233:hsp:83272:3.12.0.0;Parent=scaffold411|size163233:hit:43320:3.12.0.0;Target=jgi|Fracy1|245987|fgenesh2_pg.16_%252523_354 46 375 +;Gap=M942
scaffold411|size163233	blastx	match_part	69587	69820	164	-	.	ID=scaffold411|size163233:hsp:83273:3.12.0.0;Parent=scaffold411|size163233:hit:43320:3.12.0.0;Target=jgi|Fracy1|245987|fgenesh2_pg.16_%252523_354 600 675 +;Gap=M234
scaffold411|size163233	blastx	match_part	69465	69590	85	-	.	ID=scaffold411|size163233:hsp:83274:3.12.0.0;Parent=scaffold411|size163233:hit:43320:3.12.0.0;Target=jgi|Fracy1|245987|fgenesh2_pg.16_%252523_354 675 716 +;Gap=M126
scaffold411|size163233	blastx	match_part	68705	68920	170	-	.	ID=scaffold411|size163233:hsp:83275:3.12.0.0;Parent=scaffold411|size163233:hit:43320:3.12.0.0;Target=jgi|Fracy1|245987|fgenesh2_pg.16_%252523_354 778 849 +;Gap=M216
scaffold411|size163233	blastx	match_part	68571	68726	115	-	.	ID=scaffold411|size163233:hsp:83276:3.12.0.0;Parent=scaffold411|size163233:hit:43320:3.12.0.0;Target=jgi|Fracy1|245987|fgenesh2_pg.16_%252523_354 843 893 +;Gap=M156
scaffold411|size163233	blastx	protein_match	69047	69569	263	-	.	ID=scaffold411|size163233:hit:43321:3.12.0.0;Name=jgi|Thaoce1|85958|rna10719;score=263
scaffold411|size163233	blastx	match_part	69492	69569	96	-	.	ID=scaffold411|size163233:hsp:83277:3.12.0.0;Parent=scaffold411|size163233:hit:43321:3.12.0.0;Target=jgi|Thaoce1|85958|rna10719 1 26 +;Gap=M78
scaffold411|size163233	blastx	match_part	69047	69421	263	-	.	ID=scaffold411|size163233:hsp:83278:3.12.0.0;Parent=scaffold411|size163233:hit:43321:3.12.0.0;Target=jgi|Thaoce1|85958|rna10719 51 161 +;Gap=M375
scaffold411|size163233	blastx	protein_match	68295	71586	196	-	.	ID=scaffold411|size163233:hit:43322:3.12.0.0;Name=jgi|Thaoce1|99069|rna12006;score=196
scaffold411|size163233	blastx	match_part	70837	71586	173	-	.	ID=scaffold411|size163233:hsp:83279:3.12.0.0;Parent=scaffold411|size163233:hit:43322:3.12.0.0;Target=jgi|Thaoce1|99069|rna12006 775 1033 +;Gap=M750
scaffold411|size163233	blastx	match_part	70247	71335	549	-	.	ID=scaffold411|size163233:hsp:83280:3.12.0.0;Parent=scaffold411|size163233:hit:43322:3.12.0.0;Target=jgi|Thaoce1|99069|rna12006 867 1241 +;Gap=M1089
scaffold411|size163233	blastx	match_part	68696	69820	827	-	.	ID=scaffold411|size163233:hsp:83281:3.12.0.0;Parent=scaffold411|size163233:hit:43322:3.12.0.0;Target=jgi|Thaoce1|99069|rna12006 1408 1782 +;Gap=M1125
scaffold411|size163233	blastx	match_part	69465	69590	144	-	.	ID=scaffold411|size163233:hsp:83282:3.12.0.0;Parent=scaffold411|size163233:hit:43322:3.12.0.0;Target=jgi|Thaoce1|99069|rna12006 1485 1526 +;Gap=M126
scaffold411|size163233	blastx	match_part	68377	69033	253	-	.	ID=scaffold411|size163233:hsp:83283:3.12.0.0;Parent=scaffold411|size163233:hit:43322:3.12.0.0;Target=jgi|Thaoce1|99069|rna12006 1671 1889 +;Gap=M657
scaffold411|size163233	blastx	match_part	68295	68705	196	-	.	ID=scaffold411|size163233:hsp:83284:3.12.0.0;Parent=scaffold411|size163233:hit:43322:3.12.0.0;Target=jgi|Thaoce1|99069|rna12006 1780 1917 +;Gap=M411
scaffold411|size163233	blastx	protein_match	68568	69965	169	-	.	ID=scaffold411|size163233:hit:43323:3.12.0.0;Name=jgi|Thaoce1|69679|rna27387;score=169
scaffold411|size163233	blastx	match_part	69897	69965	72	-	.	ID=scaffold411|size163233:hsp:83285:3.12.0.0;Parent=scaffold411|size163233:hit:43323:3.12.0.0;Target=jgi|Thaoce1|69679|rna27387 5 27 +;Gap=M69
scaffold411|size163233	blastx	match_part	68657	69826	766	-	.	ID=scaffold411|size163233:hsp:83286:3.12.0.0;Parent=scaffold411|size163233:hit:43323:3.12.0.0;Target=jgi|Thaoce1|69679|rna27387 53 446 +;Gap=M1170
scaffold411|size163233	blastx	match_part	69465	69587	144	-	.	ID=scaffold411|size163233:hsp:83287:3.12.0.0;Parent=scaffold411|size163233:hit:43323:3.12.0.0;Target=jgi|Thaoce1|69679|rna27387 133 173 +;Gap=M123
scaffold411|size163233	blastx	match_part	68568	68705	169	-	.	ID=scaffold411|size163233:hsp:83288:3.12.0.0;Parent=scaffold411|size163233:hit:43323:3.12.0.0;Target=jgi|Thaoce1|69679|rna27387 430 475 +;Gap=M138
scaffold411|size163233	blastx	protein_match	68491	68741	80	-	.	ID=scaffold411|size163233:hit:43324:3.12.0.0;Name=jgi|Thaoce1|94109|rna7532;score=80
scaffold411|size163233	blastx	match_part	68571	68741	144	-	.	ID=scaffold411|size163233:hsp:83289:3.12.0.0;Parent=scaffold411|size163233:hit:43324:3.12.0.0;Target=jgi|Thaoce1|94109|rna7532 12 77 +;Gap=M171
scaffold411|size163233	blastx	match_part	68491	68565	80	-	.	ID=scaffold411|size163233:hsp:83290:3.12.0.0;Parent=scaffold411|size163233:hit:43324:3.12.0.0;Target=jgi|Thaoce1|94109|rna7532 80 104 +;Gap=M75
scaffold411|size163233	blastx	protein_match	68380	68571	165	-	.	ID=scaffold411|size163233:hit:43325:3.12.0.0;Name=jgi|Fracy1|247541|fgenesh2_pg.20_%2523_332;score=165
scaffold411|size163233	blastx	match_part	68380	68571	165	-	.	ID=scaffold411|size163233:hsp:83291:3.12.0.0;Parent=scaffold411|size163233:hit:43325:3.12.0.0;Target=jgi|Fracy1|247541|fgenesh2_pg.20_%252523_332 5 69 +;Gap=M192
scaffold411|size163233	blastx	protein_match	68434	71436	96	-	.	ID=scaffold411|size163233:hit:43326:3.12.0.0;Name=jgi|Fracy1|250890|fgenesh2_pg.33_%2523_56;score=96
scaffold411|size163233	blastx	match_part	70834	71436	166	-	.	ID=scaffold411|size163233:hsp:83292:3.12.0.0;Parent=scaffold411|size163233:hit:43326:3.12.0.0;Target=jgi|Fracy1|250890|fgenesh2_pg.33_%252523_56 250 468 +;Gap=M603
scaffold411|size163233	blastx	match_part	70382	71332	468	-	.	ID=scaffold411|size163233:hsp:83293:3.12.0.0;Parent=scaffold411|size163233:hit:43326:3.12.0.0;Target=jgi|Fracy1|250890|fgenesh2_pg.33_%252523_56 285 621 +;Gap=M951
scaffold411|size163233	blastx	match_part	69368	69826	191	-	.	ID=scaffold411|size163233:hsp:83294:3.12.0.0;Parent=scaffold411|size163233:hit:43326:3.12.0.0;Target=jgi|Fracy1|250890|fgenesh2_pg.33_%252523_56 878 1020 +;Gap=M459
scaffold411|size163233	blastx	match_part	68923	69087	74	-	.	ID=scaffold411|size163233:hsp:83295:3.12.0.0;Parent=scaffold411|size163233:hit:43326:3.12.0.0;Target=jgi|Fracy1|250890|fgenesh2_pg.33_%252523_56 1021 1075 +;Gap=M165
scaffold411|size163233	blastx	match_part	68690	68920	206	-	.	ID=scaffold411|size163233:hsp:83296:3.12.0.0;Parent=scaffold411|size163233:hit:43326:3.12.0.0;Target=jgi|Fracy1|250890|fgenesh2_pg.33_%252523_56 1077 1152 +;Gap=M231
scaffold411|size163233	blastx	match_part	68571	68663	125	-	.	ID=scaffold411|size163233:hsp:83297:3.12.0.0;Parent=scaffold411|size163233:hit:43326:3.12.0.0;Target=jgi|Fracy1|250890|fgenesh2_pg.33_%252523_56 1164 1194 +;Gap=M93
scaffold411|size163233	blastx	match_part	68434	68565	96	-	.	ID=scaffold411|size163233:hsp:83298:3.12.0.0;Parent=scaffold411|size163233:hit:43326:3.12.0.0;Target=jgi|Fracy1|250890|fgenesh2_pg.33_%252523_56 1197 1240 +;Gap=M132
scaffold411|size163233	blastx	protein_match	69587	70974	256	-	.	ID=scaffold411|size163233:hit:43327:3.12.0.0;Name=jgi|Thaoce1|94110|rna7533;score=256
scaffold411|size163233	blastx	match_part	70825	70974	118	-	.	ID=scaffold411|size163233:hsp:83299:3.12.0.0;Parent=scaffold411|size163233:hit:43327:3.12.0.0;Target=jgi|Thaoce1|94110|rna7533 1 50 +;Gap=M150
scaffold411|size163233	blastx	match_part	69587	69829	256	-	.	ID=scaffold411|size163233:hsp:83300:3.12.0.0;Parent=scaffold411|size163233:hit:43327:3.12.0.0;Target=jgi|Thaoce1|94110|rna7533 104 184 +;Gap=M243
scaffold411|size163233	blastx	protein_match	68283	68547	72	-	.	ID=scaffold411|size163233:hit:43328:3.12.0.0;Name=jgi|Thaoce1|80730|rna14441;score=72
scaffold411|size163233	blastx	match_part	68377	68547	223	-	.	ID=scaffold411|size163233:hsp:83301:3.12.0.0;Parent=scaffold411|size163233:hit:43328:3.12.0.0;Target=jgi|Thaoce1|80730|rna14441 18 74 +;Gap=M171
scaffold411|size163233	blastx	match_part	68283	68375	72	-	.	ID=scaffold411|size163233:hsp:83302:3.12.0.0;Parent=scaffold411|size163233:hit:43328:3.12.0.0;Target=jgi|Thaoce1|80730|rna14441 76 105 +;Gap=M93
scaffold411|size163233	blastx	protein_match	69254	69631	222	-	.	ID=scaffold411|size163233:hit:43329:3.12.0.0;Name=jgi|Thaoce1|78350|rna28436;score=222
scaffold411|size163233	blastx	match_part	69254	69631	222	-	.	ID=scaffold411|size163233:hsp:83303:3.12.0.0;Parent=scaffold411|size163233:hit:43329:3.12.0.0;Target=jgi|Thaoce1|78350|rna28436 1 127 +;Gap=M378
scaffold411|size163233	blastx	match_part	69465	69590	146	-	.	ID=scaffold411|size163233:hsp:83304:3.12.0.0;Parent=scaffold411|size163233:hit:43329:3.12.0.0;Target=jgi|Thaoce1|78350|rna28436 15 56 +;Gap=M126
scaffold411|size163233	blastx	protein_match	69047	71944	608	-	.	ID=scaffold411|size163233:hit:43330:3.12.0.0;Name=jgi|Thaoce1|97451|rna5617;score=608
scaffold411|size163233	blastx	match_part	70358	71944	683	-	.	ID=scaffold411|size163233:hsp:83305:3.12.0.0;Parent=scaffold411|size163233:hit:43330:3.12.0.0;Target=jgi|Thaoce1|97451|rna5617 41 549 +;Gap=M1587
scaffold411|size163233	blastx	match_part	71335	71442	133	-	.	ID=scaffold411|size163233:hsp:83306:3.12.0.0;Parent=scaffold411|size163233:hit:43330:3.12.0.0;Target=jgi|Thaoce1|97451|rna5617 168 203 +;Gap=M108
scaffold411|size163233	blastx	match_part	70834	70995	163	-	.	ID=scaffold411|size163233:hsp:83307:3.12.0.0;Parent=scaffold411|size163233:hit:43330:3.12.0.0;Target=jgi|Thaoce1|97451|rna5617 337 390 +;Gap=M162
scaffold411|size163233	blastx	match_part	69897	70001	111	-	.	ID=scaffold411|size163233:hsp:83308:3.12.0.0;Parent=scaffold411|size163233:hit:43330:3.12.0.0;Target=jgi|Thaoce1|97451|rna5617 647 685 +;Gap=M105
scaffold411|size163233	blastx	match_part	69047	69829	608	-	.	ID=scaffold411|size163233:hsp:83309:3.12.0.0;Parent=scaffold411|size163233:hit:43330:3.12.0.0;Target=jgi|Thaoce1|97451|rna5617 709 970 +;Gap=M783
scaffold411|size163233	blastx	match_part	69492	69590	134	-	.	ID=scaffold411|size163233:hsp:83310:3.12.0.0;Parent=scaffold411|size163233:hit:43330:3.12.0.0;Target=jgi|Thaoce1|97451|rna5617 789 821 +;Gap=M99
scaffold411|size163233	blastx	protein_match	68295	69421	178	-	.	ID=scaffold411|size163233:hit:43331:3.12.0.0;Name=jgi|Thaoce1|85351|rna15333;score=178
scaffold411|size163233	blastx	match_part	68705	69421	483	-	.	ID=scaffold411|size163233:hsp:83311:3.12.0.0;Parent=scaffold411|size163233:hit:43331:3.12.0.0;Target=jgi|Thaoce1|85351|rna15333 29 269 +;Gap=M717
scaffold411|size163233	blastx	match_part	68295	68741	178	-	.	ID=scaffold411|size163233:hsp:83312:3.12.0.0;Parent=scaffold411|size163233:hit:43331:3.12.0.0;Target=jgi|Thaoce1|85351|rna15333 259 407 +;Gap=M447
scaffold411|size163233	blastx	match_part	68377	68571	251	-	.	ID=scaffold411|size163233:hsp:83313:3.12.0.0;Parent=scaffold411|size163233:hit:43331:3.12.0.0;Target=jgi|Thaoce1|85351|rna15333 315 379 +;Gap=M195
scaffold411|size163233	blastx	protein_match	68407	69087	92	-	.	ID=scaffold411|size163233:hit:43332:3.12.0.0;Name=jgi|Fracy1|233801|fgenesh2_pg.1_%2523_1999;score=92
scaffold411|size163233	blastx	match_part	68923	69087	71	-	.	ID=scaffold411|size163233:hsp:83314:3.12.0.0;Parent=scaffold411|size163233:hit:43332:3.12.0.0;Target=jgi|Fracy1|233801|fgenesh2_pg.1_%252523_1999 12 66 +;Gap=M165
scaffold411|size163233	blastx	match_part	68690	68920	205	-	.	ID=scaffold411|size163233:hsp:83315:3.12.0.0;Parent=scaffold411|size163233:hit:43332:3.12.0.0;Target=jgi|Fracy1|233801|fgenesh2_pg.1_%252523_1999 68 143 +;Gap=M231
scaffold411|size163233	blastx	match_part	68571	68663	124	-	.	ID=scaffold411|size163233:hsp:83316:3.12.0.0;Parent=scaffold411|size163233:hit:43332:3.12.0.0;Target=jgi|Fracy1|233801|fgenesh2_pg.1_%252523_1999 155 185 +;Gap=M93
scaffold411|size163233	blastx	match_part	68407	68565	92	-	.	ID=scaffold411|size163233:hsp:83317:3.12.0.0;Parent=scaffold411|size163233:hit:43332:3.12.0.0;Target=jgi|Fracy1|233801|fgenesh2_pg.1_%252523_1999 188 238 +;Gap=M159
scaffold411|size163233	blastx	protein_match	68571	71329	115	-	.	ID=scaffold411|size163233:hit:43333:3.12.0.0;Name=jgi|Fracy1|245987|fgenesh2_pg.16_%2523_354;score=115
scaffold411|size163233	blastx	match_part	70388	71329	350	-	.	ID=scaffold411|size163233:hsp:83318:3.12.0.0;Parent=scaffold411|size163233:hit:43333:3.12.0.0;Target=jgi|Fracy1|245987|fgenesh2_pg.16_%252523_354 46 375 +;Gap=M942
scaffold411|size163233	blastx	match_part	69587	69820	164	-	.	ID=scaffold411|size163233:hsp:83319:3.12.0.0;Parent=scaffold411|size163233:hit:43333:3.12.0.0;Target=jgi|Fracy1|245987|fgenesh2_pg.16_%252523_354 600 675 +;Gap=M234
scaffold411|size163233	blastx	match_part	69465	69590	85	-	.	ID=scaffold411|size163233:hsp:83320:3.12.0.0;Parent=scaffold411|size163233:hit:43333:3.12.0.0;Target=jgi|Fracy1|245987|fgenesh2_pg.16_%252523_354 675 716 +;Gap=M126
scaffold411|size163233	blastx	match_part	68705	68920	170	-	.	ID=scaffold411|size163233:hsp:83321:3.12.0.0;Parent=scaffold411|size163233:hit:43333:3.12.0.0;Target=jgi|Fracy1|245987|fgenesh2_pg.16_%252523_354 778 849 +;Gap=M216
scaffold411|size163233	blastx	match_part	68571	68726	115	-	.	ID=scaffold411|size163233:hsp:83322:3.12.0.0;Parent=scaffold411|size163233:hit:43333:3.12.0.0;Target=jgi|Fracy1|245987|fgenesh2_pg.16_%252523_354 843 893 +;Gap=M156
scaffold411|size163233	blastx	protein_match	68313	68493	89	-	.	ID=scaffold411|size163233:hit:43334:3.12.0.0;Name=jgi|Thaoce1|83591|rna4947;score=89
scaffold411|size163233	blastx	match_part	68377	68493	155	-	.	ID=scaffold411|size163233:hsp:83323:3.12.0.0;Parent=scaffold411|size163233:hit:43334:3.12.0.0;Target=jgi|Thaoce1|83591|rna4947 2 40 +;Gap=M117
scaffold411|size163233	blastx	match_part	68313	68378	89	-	.	ID=scaffold411|size163233:hsp:83324:3.12.0.0;Parent=scaffold411|size163233:hit:43334:3.12.0.0;Target=jgi|Thaoce1|83591|rna4947 41 62 +;Gap=M66
scaffold411|size163233	blastx	protein_match	68283	71451	196	-	.	ID=scaffold411|size163233:hit:43335:3.12.0.0;Name=jgi|Thaoce1|82312|rna5511;score=196
scaffold411|size163233	blastx	match_part	70837	71451	198	-	.	ID=scaffold411|size163233:hsp:83325:3.12.0.0;Parent=scaffold411|size163233:hit:43335:3.12.0.0;Target=jgi|Thaoce1|82312|rna5511 662 870 +;Gap=M615
scaffold411|size163233	blastx	match_part	70316	71335	511	-	.	ID=scaffold411|size163233:hsp:83326:3.12.0.0;Parent=scaffold411|size163233:hit:43335:3.12.0.0;Target=jgi|Thaoce1|82312|rna5511 701 1043 +;Gap=M1020
scaffold411|size163233	blastx	match_part	69897	69992	79	-	.	ID=scaffold411|size163233:hsp:83327:3.12.0.0;Parent=scaffold411|size163233:hit:43335:3.12.0.0;Target=jgi|Thaoce1|82312|rna5511 1198 1232 +;Gap=M96
scaffold411|size163233	blastx	match_part	68657	69826	757	-	.	ID=scaffold411|size163233:hsp:83328:3.12.0.0;Parent=scaffold411|size163233:hit:43335:3.12.0.0;Target=jgi|Thaoce1|82312|rna5511 1258 1651 +;Gap=M1170
scaffold411|size163233	blastx	match_part	69465	69587	143	-	.	ID=scaffold411|size163233:hsp:83329:3.12.0.0;Parent=scaffold411|size163233:hit:43335:3.12.0.0;Target=jgi|Thaoce1|82312|rna5511 1338 1378 +;Gap=M123
scaffold411|size163233	blastx	match_part	68283	68705	196	-	.	ID=scaffold411|size163233:hsp:83330:3.12.0.0;Parent=scaffold411|size163233:hit:43335:3.12.0.0;Target=jgi|Thaoce1|82312|rna5511 1635 1775 +;Gap=M423
scaffold411|size163233	blastx	match_part	68377	68571	232	-	.	ID=scaffold411|size163233:hsp:83331:3.12.0.0;Parent=scaffold411|size163233:hit:43335:3.12.0.0;Target=jgi|Thaoce1|82312|rna5511 1680 1744 +;Gap=M195
scaffold411|size163233	blastx	protein_match	70328	72175	749	-	.	ID=scaffold411|size163233:hit:43336:3.12.0.0;Name=jgi|Thaps3|9154|fgenesh1_pg.C_chr_12000235;score=749
scaffold411|size163233	blastx	match_part	71711	72175	89	-	.	ID=scaffold411|size163233:hsp:83332:3.12.0.0;Parent=scaffold411|size163233:hit:43336:3.12.0.0;Target=jgi|Thaps3|9154|fgenesh1_pg.C_chr_12000235 376 535 +;Gap=M465
scaffold411|size163233	blastx	match_part	71577	71687	70	-	.	ID=scaffold411|size163233:hsp:83333:3.12.0.0;Parent=scaffold411|size163233:hit:43336:3.12.0.0;Target=jgi|Thaps3|9154|fgenesh1_pg.C_chr_12000235 543 580 +;Gap=M111
scaffold411|size163233	blastx	match_part	71335	71442	159	-	.	ID=scaffold411|size163233:hsp:83334:3.12.0.0;Parent=scaffold411|size163233:hit:43336:3.12.0.0;Target=jgi|Thaps3|9154|fgenesh1_pg.C_chr_12000235 598 633 +;Gap=M108
scaffold411|size163233	blastx	match_part	70328	71398	749	-	.	ID=scaffold411|size163233:hsp:83335:3.12.0.0;Parent=scaffold411|size163233:hit:43336:3.12.0.0;Target=jgi|Thaps3|9154|fgenesh1_pg.C_chr_12000235 620 967 +;Gap=M1071
scaffold411|size163233	blastx	match_part	70834	70983	118	-	.	ID=scaffold411|size163233:hsp:83336:3.12.0.0;Parent=scaffold411|size163233:hit:43336:3.12.0.0;Target=jgi|Thaps3|9154|fgenesh1_pg.C_chr_12000235 752 800 +;Gap=M150
scaffold411|size163233	blastx	protein_match	69008	70007	530	-	.	ID=scaffold411|size163233:hit:43337:3.12.0.0;Name=jgi|Thaoce1|74192|rna7898;score=530
scaffold411|size163233	blastx	match_part	69882	70007	77	-	.	ID=scaffold411|size163233:hsp:83337:3.12.0.0;Parent=scaffold411|size163233:hit:43337:3.12.0.0;Target=jgi|Thaoce1|74192|rna7898 33 79 +;Gap=M126
scaffold411|size163233	blastx	match_part	69008	69883	530	-	.	ID=scaffold411|size163233:hsp:83338:3.12.0.0;Parent=scaffold411|size163233:hit:43337:3.12.0.0;Target=jgi|Thaoce1|74192|rna7898 74 376 +;Gap=M876
scaffold411|size163233	blastx	match_part	69450	69587	125	-	.	ID=scaffold411|size163233:hsp:83339:3.12.0.0;Parent=scaffold411|size163233:hit:43337:3.12.0.0;Target=jgi|Thaoce1|74192|rna7898 182 227 +;Gap=M138
scaffold411|size163233	blastx	protein_match	68380	71329	183	-	.	ID=scaffold411|size163233:hit:43338:3.12.0.0;Name=jgi|Fracy1|258517|fgenesh2_pg.153_%2523_3;score=183
scaffold411|size163233	blastx	match_part	70394	71329	362	-	.	ID=scaffold411|size163233:hsp:83340:3.12.0.0;Parent=scaffold411|size163233:hit:43338:3.12.0.0;Target=jgi|Fracy1|258517|fgenesh2_pg.153_%252523_3 164 491 +;Gap=M936
scaffold411|size163233	blastx	match_part	68705	68806	104	-	.	ID=scaffold411|size163233:hsp:83341:3.12.0.0;Parent=scaffold411|size163233:hit:43338:3.12.0.0;Target=jgi|Fracy1|258517|fgenesh2_pg.153_%252523_3 606 639 +;Gap=M102
scaffold411|size163233	blastx	match_part	68571	68663	113	-	.	ID=scaffold411|size163233:hsp:83342:3.12.0.0;Parent=scaffold411|size163233:hit:43338:3.12.0.0;Target=jgi|Fracy1|258517|fgenesh2_pg.153_%252523_3 653 683 +;Gap=M93
scaffold411|size163233	blastx	match_part	68380	68571	183	-	.	ID=scaffold411|size163233:hsp:83343:3.12.0.0;Parent=scaffold411|size163233:hit:43338:3.12.0.0;Target=jgi|Fracy1|258517|fgenesh2_pg.153_%252523_3 684 747 +;Gap=M192
scaffold411|size163233	blastx	protein_match	69131	69805	305	-	.	ID=scaffold411|size163233:hit:43339:3.12.0.0;Name=jgi|Thaoce1|81732|rna24766;score=305
scaffold411|size163233	blastx	match_part	69131	69805	305	-	.	ID=scaffold411|size163233:hsp:83344:3.12.0.0;Parent=scaffold411|size163233:hit:43339:3.12.0.0;Target=jgi|Thaoce1|81732|rna24766 33 234 +;Gap=M675
scaffold411|size163233	blastx	match_part	69492	69590	132	-	.	ID=scaffold411|size163233:hsp:83345:3.12.0.0;Parent=scaffold411|size163233:hit:43339:3.12.0.0;Target=jgi|Thaoce1|81732|rna24766 104 136 +;Gap=M99
scaffold411|size163233	blastx	protein_match	68377	68538	214	-	.	ID=scaffold411|size163233:hit:43340:3.12.0.0;Name=jgi|Thaoce1|73762|rna25162;score=214
scaffold411|size163233	blastx	match_part	68377	68538	214	-	.	ID=scaffold411|size163233:hsp:83346:3.12.0.0;Parent=scaffold411|size163233:hit:43340:3.12.0.0;Target=jgi|Thaoce1|73762|rna25162 1 54 +;Gap=M162
scaffold411|size163233	blastx	protein_match	68407	68556	181	-	.	ID=scaffold411|size163233:hit:43341:3.12.0.0;Name=jgi|Thaoce1|79852|rna18616;score=181
scaffold411|size163233	blastx	match_part	68407	68556	181	-	.	ID=scaffold411|size163233:hsp:83347:3.12.0.0;Parent=scaffold411|size163233:hit:43341:3.12.0.0;Target=jgi|Thaoce1|79852|rna18616 74 123 +;Gap=M150
scaffold411|size163233	blastx	protein_match	68571	68741	145	-	.	ID=scaffold411|size163233:hit:43342:3.12.0.0;Name=jgi|Thaoce1|77882|rna23268;score=145
scaffold411|size163233	blastx	match_part	68571	68741	145	-	.	ID=scaffold411|size163233:hsp:83348:3.12.0.0;Parent=scaffold411|size163233:hit:43342:3.12.0.0;Target=jgi|Thaoce1|77882|rna23268 12 67 +;Gap=M171
scaffold411|size163233	blastx	protein_match	96523	96750	142	+	.	ID=scaffold411|size163233:hit:43343:3.12.0.0;Name=jgi|Thaoce1|100819|rna12601;score=142
scaffold411|size163233	blastx	match_part	96523	96750	142	+	.	ID=scaffold411|size163233:hsp:83349:3.12.0.0;Parent=scaffold411|size163233:hit:43343:3.12.0.0;Target=jgi|Thaoce1|100819|rna12601 1 77 +;Gap=M228
scaffold411|size163233	blastx	protein_match	96526	96750	145	+	.	ID=scaffold411|size163233:hit:43344:3.12.0.0;Name=jgi|Thaoce1|80171|rna25543;score=145
scaffold411|size163233	blastx	match_part	96526	96750	145	+	.	ID=scaffold411|size163233:hsp:83350:3.12.0.0;Parent=scaffold411|size163233:hit:43344:3.12.0.0;Target=jgi|Thaoce1|80171|rna25543 14 89 +;Gap=M225
scaffold411|size163233	blastx	protein_match	116041	117764	503	-	.	ID=scaffold411|size163233:hit:43345:3.12.0.0;Name=jgi|Thaps3|24897|estExt_fgenesh1_pg.C_chr_140268;score=503
scaffold411|size163233	blastx	match_part	117057	117764	563	-	.	ID=scaffold411|size163233:hsp:83351:3.12.0.0;Parent=scaffold411|size163233:hit:43345:3.12.0.0;Target=jgi|Thaps3|24897|estExt_fgenesh1_pg.C_chr_140268 104 361 +;Gap=M708
scaffold411|size163233	blastx	match_part	117108	117284	130	-	.	ID=scaffold411|size163233:hsp:83352:3.12.0.0;Parent=scaffold411|size163233:hit:43345:3.12.0.0;Target=jgi|Thaps3|24897|estExt_fgenesh1_pg.C_chr_140268 501 560 +;Gap=M177
scaffold411|size163233	blastx	match_part	116041	116901	503	-	.	ID=scaffold411|size163233:hsp:83353:3.12.0.0;Parent=scaffold411|size163233:hit:43345:3.12.0.0;Target=jgi|Thaps3|24897|estExt_fgenesh1_pg.C_chr_140268 362 620 +;Gap=M861
scaffold411|size163233	blastx	match_part	116044	116397	205	-	.	ID=scaffold411|size163233:hsp:83354:3.12.0.0;Parent=scaffold411|size163233:hit:43345:3.12.0.0;Target=jgi|Thaps3|24897|estExt_fgenesh1_pg.C_chr_140268 280 402 +;Gap=M354
scaffold411|size163233	blastx	protein_match	118766	119725	717	-	.	ID=scaffold411|size163233:hit:43346:3.12.0.0;Name=jgi|Fracy1|271195|estExt_fgenesh2_kg.C_210052;score=717
scaffold411|size163233	blastx	match_part	118766	119725	717	-	.	ID=scaffold411|size163233:hsp:83355:3.12.0.0;Parent=scaffold411|size163233:hit:43346:3.12.0.0;Target=jgi|Fracy1|271195|estExt_fgenesh2_kg.C_210052 119 382 +;Gap=M960
scaffold411|size163233	blastx	protein_match	118736	119710	671	-	.	ID=scaffold411|size163233:hit:43347:3.12.0.0;Name=jgi|Fracy1|173131|estExt_Genewise1.C_190417;score=671
scaffold411|size163233	blastx	match_part	118736	119710	671	-	.	ID=scaffold411|size163233:hsp:83356:3.12.0.0;Parent=scaffold411|size163233:hit:43347:3.12.0.0;Target=jgi|Fracy1|173131|estExt_Genewise1.C_190417 95 363 +;Gap=M975
scaffold411|size163233	blastx	protein_match	118736	119257	901	-	.	ID=scaffold411|size163233:hit:43348:3.12.0.0;Name=jgi|Thaoce1|96264|rna21738;score=901
scaffold411|size163233	blastx	match_part	118736	119257	901	-	.	ID=scaffold411|size163233:hsp:83357:3.12.0.0;Parent=scaffold411|size163233:hit:43348:3.12.0.0;Target=jgi|Thaoce1|96264|rna21738 1 174 +;Gap=M522
scaffold411|size163233	blastx	protein_match	118754	119725	588	-	.	ID=scaffold411|size163233:hit:43349:3.12.0.0;Name=jgi|Fracy1|258894|estExt_fgenesh2_pg.C_10376;score=588
scaffold411|size163233	blastx	match_part	118754	119725	588	-	.	ID=scaffold411|size163233:hsp:83358:3.12.0.0;Parent=scaffold411|size163233:hit:43349:3.12.0.0;Target=jgi|Fracy1|258894|estExt_fgenesh2_pg.C_10376 142 409 +;Gap=M972
scaffold411|size163233	blastx	protein_match	118766	119725	717	-	.	ID=scaffold411|size163233:hit:43350:3.12.0.0;Name=jgi|Thaoce1|72165|rna21837;score=717
scaffold411|size163233	blastx	match_part	118766	119725	717	-	.	ID=scaffold411|size163233:hsp:83359:3.12.0.0;Parent=scaffold411|size163233:hit:43350:3.12.0.0;Target=jgi|Thaoce1|72165|rna21837 117 383 +;Gap=M960
scaffold411|size163233	blastx	protein_match	119531	120168	330	-	.	ID=scaffold411|size163233:hit:43351:3.12.0.0;Name=jgi|Thaoce1|96265|rna21739;score=330
scaffold411|size163233	blastx	match_part	119704	120168	582	-	.	ID=scaffold411|size163233:hsp:83360:3.12.0.0;Parent=scaffold411|size163233:hit:43351:3.12.0.0;Target=jgi|Thaoce1|96265|rna21739 25 176 +;Gap=M465
scaffold411|size163233	blastx	match_part	119531	119773	330	-	.	ID=scaffold411|size163233:hsp:83361:3.12.0.0;Parent=scaffold411|size163233:hit:43351:3.12.0.0;Target=jgi|Thaoce1|96265|rna21739 158 234 +;Gap=M243
scaffold411|size163233	blastx	protein_match	118934	119119	136	-	.	ID=scaffold411|size163233:hit:43352:3.12.0.0;Name=jgi|Thaps3|34289|e_gw1.5.513.1;score=136
scaffold411|size163233	blastx	match_part	118934	119119	136	-	.	ID=scaffold411|size163233:hsp:83362:3.12.0.0;Parent=scaffold411|size163233:hit:43352:3.12.0.0;Target=jgi|Thaps3|34289|e_gw1.5.513.1 1 62 +;Gap=M186
scaffold411|size163233	blastx	protein_match	118736	120177	1265	-	.	ID=scaffold411|size163233:hit:43353:3.12.0.0;Name=jgi|Fracy1|278878|estExt_fgenesh2_pm.C_800005;score=1265
scaffold411|size163233	blastx	match_part	119722	120177	536	-	.	ID=scaffold411|size163233:hsp:83363:3.12.0.0;Parent=scaffold411|size163233:hit:43353:3.12.0.0;Target=jgi|Fracy1|278878|estExt_fgenesh2_pm.C_800005 23 176 +;Gap=M456
scaffold411|size163233	blastx	match_part	118736	119773	1265	-	.	ID=scaffold411|size163233:hsp:83364:3.12.0.0;Parent=scaffold411|size163233:hit:43353:3.12.0.0;Target=jgi|Fracy1|278878|estExt_fgenesh2_pm.C_800005 164 453 +;Gap=M1038
scaffold411|size163233	blastx	protein_match	118736	120177	1265	-	.	ID=scaffold411|size163233:hit:43354:3.12.0.0;Name=jgi|Fracy1|207946|estExt_Genewise1Plus.C_51139;score=1265
scaffold411|size163233	blastx	match_part	119722	120177	535	-	.	ID=scaffold411|size163233:hsp:83365:3.12.0.0;Parent=scaffold411|size163233:hit:43354:3.12.0.0;Target=jgi|Fracy1|207946|estExt_Genewise1Plus.C_51139 23 177 +;Gap=M456
scaffold411|size163233	blastx	match_part	118736	119773	1265	-	.	ID=scaffold411|size163233:hsp:83366:3.12.0.0;Parent=scaffold411|size163233:hit:43354:3.12.0.0;Target=jgi|Fracy1|207946|estExt_Genewise1Plus.C_51139 165 454 +;Gap=M1038
scaffold411|size163233	blastx	protein_match	118736	120177	1265	-	.	ID=scaffold411|size163233:hit:43355:3.12.0.0;Name=jgi|Fracy1|207946|estExt_Genewise1Plus.C_51139;score=1265
scaffold411|size163233	blastx	match_part	119722	120177	535	-	.	ID=scaffold411|size163233:hsp:83367:3.12.0.0;Parent=scaffold411|size163233:hit:43355:3.12.0.0;Target=jgi|Fracy1|207946|estExt_Genewise1Plus.C_51139 23 177 +;Gap=M456
scaffold411|size163233	blastx	match_part	118736	119773	1265	-	.	ID=scaffold411|size163233:hsp:83368:3.12.0.0;Parent=scaffold411|size163233:hit:43355:3.12.0.0;Target=jgi|Fracy1|207946|estExt_Genewise1Plus.C_51139 165 454 +;Gap=M1038
scaffold411|size163233	blastx	protein_match	118766	119725	717	-	.	ID=scaffold411|size163233:hit:43356:3.12.0.0;Name=jgi|Fracy1|271195|estExt_fgenesh2_kg.C_210052;score=717
scaffold411|size163233	blastx	match_part	118766	119725	717	-	.	ID=scaffold411|size163233:hsp:83369:3.12.0.0;Parent=scaffold411|size163233:hit:43356:3.12.0.0;Target=jgi|Fracy1|271195|estExt_fgenesh2_kg.C_210052 119 382 +;Gap=M960
scaffold411|size163233	blastx	protein_match	118766	119725	717	-	.	ID=scaffold411|size163233:hit:43357:3.12.0.0;Name=jgi|Fracy1|272982|estExt_fgenesh2_kg.C_650030;score=717
scaffold411|size163233	blastx	match_part	118766	119725	717	-	.	ID=scaffold411|size163233:hsp:83370:3.12.0.0;Parent=scaffold411|size163233:hit:43357:3.12.0.0;Target=jgi|Fracy1|272982|estExt_fgenesh2_kg.C_650030 119 382 +;Gap=M960
scaffold411|size163233	blastx	protein_match	118757	119725	646	-	.	ID=scaffold411|size163233:hit:43358:3.12.0.0;Name=jgi|Fracy1|267129|estExt_fgenesh2_kg.C_10108;score=646
scaffold411|size163233	blastx	match_part	118757	119725	646	-	.	ID=scaffold411|size163233:hsp:83371:3.12.0.0;Parent=scaffold411|size163233:hit:43358:3.12.0.0;Target=jgi|Fracy1|267129|estExt_fgenesh2_kg.C_10108 171 441 +;Gap=M969
scaffold411|size163233	blastx	protein_match	118754	119725	588	-	.	ID=scaffold411|size163233:hit:43359:3.12.0.0;Name=jgi|Fracy1|258894|estExt_fgenesh2_pg.C_10376;score=588
scaffold411|size163233	blastx	match_part	118754	119725	588	-	.	ID=scaffold411|size163233:hsp:83372:3.12.0.0;Parent=scaffold411|size163233:hit:43359:3.12.0.0;Target=jgi|Fracy1|258894|estExt_fgenesh2_pg.C_10376 142 409 +;Gap=M972
scaffold411|size163233	blastx	protein_match	118820	119059	125	-	.	ID=scaffold411|size163233:hit:43360:3.12.0.0;Name=jgi|Fracy1|154579|gw1.41.167.1;score=125
scaffold411|size163233	blastx	match_part	118820	119059	125	-	.	ID=scaffold411|size163233:hsp:83373:3.12.0.0;Parent=scaffold411|size163233:hit:43360:3.12.0.0;Target=jgi|Fracy1|154579|gw1.41.167.1 4 84 +;Gap=M240
scaffold411|size163233	blastx	protein_match	118736	120177	1365	-	.	ID=scaffold411|size163233:hit:43361:3.12.0.0;Name=jgi|Phatr2|28219|estExt_Genewise1.C_chr_110182;score=1365
scaffold411|size163233	blastx	match_part	119704	120177	576	-	.	ID=scaffold411|size163233:hsp:83374:3.12.0.0;Parent=scaffold411|size163233:hit:43361:3.12.0.0;Target=jgi|Phatr2|28219|estExt_Genewise1.C_chr_110182 23 172 +;Gap=M474
scaffold411|size163233	blastx	match_part	118736	119773	1365	-	.	ID=scaffold411|size163233:hsp:83375:3.12.0.0;Parent=scaffold411|size163233:hit:43361:3.12.0.0;Target=jgi|Phatr2|28219|estExt_Genewise1.C_chr_110182 154 442 +;Gap=M1038
scaffold411|size163233	blastx	protein_match	118736	119710	671	-	.	ID=scaffold411|size163233:hit:43362:3.12.0.0;Name=jgi|Fracy1|174371|estExt_Genewise1.C_310008;score=671
scaffold411|size163233	blastx	match_part	118736	119710	671	-	.	ID=scaffold411|size163233:hsp:83376:3.12.0.0;Parent=scaffold411|size163233:hit:43362:3.12.0.0;Target=jgi|Fracy1|174371|estExt_Genewise1.C_310008 95 363 +;Gap=M975
scaffold411|size163233	blastx	protein_match	118736	119710	671	-	.	ID=scaffold411|size163233:hit:43363:3.12.0.0;Name=jgi|Fracy1|174371|estExt_Genewise1.C_310008;score=671
scaffold411|size163233	blastx	match_part	118736	119710	671	-	.	ID=scaffold411|size163233:hsp:83377:3.12.0.0;Parent=scaffold411|size163233:hit:43363:3.12.0.0;Target=jgi|Fracy1|174371|estExt_Genewise1.C_310008 95 363 +;Gap=M975
scaffold411|size163233	blastx	protein_match	118757	119725	659	-	.	ID=scaffold411|size163233:hit:43364:3.12.0.0;Name=jgi|Thaps3|269593|estExt_thaps1_ua_kg.C_chr_120002;score=659
scaffold411|size163233	blastx	match_part	118757	119725	659	-	.	ID=scaffold411|size163233:hsp:83378:3.12.0.0;Parent=scaffold411|size163233:hit:43364:3.12.0.0;Target=jgi|Thaps3|269593|estExt_thaps1_ua_kg.C_chr_120002 129 403 +;Gap=M969
scaffold411|size163233	blastx	protein_match	118754	119725	593	-	.	ID=scaffold411|size163233:hit:43365:3.12.0.0;Name=jgi|Phatr2|11735|e_gw1.6.125.1;score=593
scaffold411|size163233	blastx	match_part	118754	119725	593	-	.	ID=scaffold411|size163233:hsp:83379:3.12.0.0;Parent=scaffold411|size163233:hit:43365:3.12.0.0;Target=jgi|Phatr2|11735|e_gw1.6.125.1 115 382 +;Gap=M972
scaffold411|size163233	blastx	protein_match	118748	119725	635	-	.	ID=scaffold411|size163233:hit:43366:3.12.0.0;Name=jgi|Thaoce1|99988|rna581;score=635
scaffold411|size163233	blastx	match_part	118748	119725	635	-	.	ID=scaffold411|size163233:hsp:83380:3.12.0.0;Parent=scaffold411|size163233:hit:43366:3.12.0.0;Target=jgi|Thaoce1|99988|rna581 121 397 +;Gap=M978
scaffold411|size163233	blastx	protein_match	118766	119725	740	-	.	ID=scaffold411|size163233:hit:43367:3.12.0.0;Name=jgi|Thaps3|32037|e_gw1.2.270.1;score=740
scaffold411|size163233	blastx	match_part	118766	119725	740	-	.	ID=scaffold411|size163233:hsp:83381:3.12.0.0;Parent=scaffold411|size163233:hit:43367:3.12.0.0;Target=jgi|Thaps3|32037|e_gw1.2.270.1 127 390 +;Gap=M960
scaffold411|size163233	blastx	protein_match	118766	119725	698	-	.	ID=scaffold411|size163233:hit:43368:3.12.0.0;Name=jgi|Phatr2|30067|estExt_Genewise1.C_chr_200113;score=698
scaffold411|size163233	blastx	match_part	118766	119725	698	-	.	ID=scaffold411|size163233:hsp:83382:3.12.0.0;Parent=scaffold411|size163233:hit:43368:3.12.0.0;Target=jgi|Phatr2|30067|estExt_Genewise1.C_chr_200113 125 389 +;Gap=M960
scaffold411|size163233	blastx	protein_match	118736	119710	671	-	.	ID=scaffold411|size163233:hit:43369:3.12.0.0;Name=jgi|Fracy1|173131|estExt_Genewise1.C_190417;score=671
scaffold411|size163233	blastx	match_part	118736	119710	671	-	.	ID=scaffold411|size163233:hsp:83383:3.12.0.0;Parent=scaffold411|size163233:hit:43369:3.12.0.0;Target=jgi|Fracy1|173131|estExt_Genewise1.C_190417 95 363 +;Gap=M975
scaffold411|size163233	blastx	protein_match	118754	119725	588	-	.	ID=scaffold411|size163233:hit:43370:3.12.0.0;Name=jgi|Fracy1|258894|estExt_fgenesh2_pg.C_10376;score=588
scaffold411|size163233	blastx	match_part	118754	119725	588	-	.	ID=scaffold411|size163233:hsp:83384:3.12.0.0;Parent=scaffold411|size163233:hit:43370:3.12.0.0;Target=jgi|Fracy1|258894|estExt_fgenesh2_pg.C_10376 142 409 +;Gap=M972
scaffold411|size163233	blastx	protein_match	118814	119374	301	-	.	ID=scaffold411|size163233:hit:43371:3.12.0.0;Name=jgi|Thaoce1|100871|rna31885;score=301
scaffold411|size163233	blastx	match_part	118814	119374	301	-	.	ID=scaffold411|size163233:hsp:83385:3.12.0.0;Parent=scaffold411|size163233:hit:43371:3.12.0.0;Target=jgi|Thaoce1|100871|rna31885 2 195 +;Gap=M561
scaffold411|size163233	blastx	protein_match	118985	119374	238	-	.	ID=scaffold411|size163233:hit:43372:3.12.0.0;Name=jgi|Phatr2|14397|e_gw1.15.175.1;score=238
scaffold411|size163233	blastx	match_part	118985	119374	238	-	.	ID=scaffold411|size163233:hsp:83386:3.12.0.0;Parent=scaffold411|size163233:hit:43372:3.12.0.0;Target=jgi|Phatr2|14397|e_gw1.15.175.1 42 170 +;Gap=M390
scaffold411|size163233	blastx	protein_match	118946	119212	173	-	.	ID=scaffold411|size163233:hit:43373:3.12.0.0;Name=jgi|Phatr2|12252|e_gw1.8.255.1;score=173
scaffold411|size163233	blastx	match_part	118946	119212	173	-	.	ID=scaffold411|size163233:hsp:83387:3.12.0.0;Parent=scaffold411|size163233:hit:43373:3.12.0.0;Target=jgi|Phatr2|12252|e_gw1.8.255.1 1 88 +;Gap=M267
scaffold411|size163233	blastx	protein_match	118736	119710	664	-	.	ID=scaffold411|size163233:hit:43374:3.12.0.0;Name=jgi|Phatr2|41778|fgenesh1_pm.C_chr_3000005;score=664
scaffold411|size163233	blastx	match_part	118736	119710	664	-	.	ID=scaffold411|size163233:hsp:83388:3.12.0.0;Parent=scaffold411|size163233:hit:43374:3.12.0.0;Target=jgi|Phatr2|41778|fgenesh1_pm.C_chr_3000005 12 280 +;Gap=M975
scaffold411|size163233	blastx	protein_match	118748	119725	649	-	.	ID=scaffold411|size163233:hit:43375:3.12.0.0;Name=jgi|Thaps3|516|fgenesh1_pm.C_chr_6000016;score=649
scaffold411|size163233	blastx	match_part	118748	119725	649	-	.	ID=scaffold411|size163233:hsp:83389:3.12.0.0;Parent=scaffold411|size163233:hit:43375:3.12.0.0;Target=jgi|Thaps3|516|fgenesh1_pm.C_chr_6000016 146 422 +;Gap=M978
scaffold411|size163233	blastx	protein_match	118757	119725	640	-	.	ID=scaffold411|size163233:hit:43376:3.12.0.0;Name=jgi|Thaoce1|93470|rna8376;score=640
scaffold411|size163233	blastx	match_part	118757	119725	640	-	.	ID=scaffold411|size163233:hsp:83390:3.12.0.0;Parent=scaffold411|size163233:hit:43376:3.12.0.0;Target=jgi|Thaoce1|93470|rna8376 111 384 +;Gap=M969
scaffold411|size163233	blastx	protein_match	118748	119725	636	-	.	ID=scaffold411|size163233:hit:43377:3.12.0.0;Name=jgi|Phatr2|9090|e_gw1.1.293.1;score=636
scaffold411|size163233	blastx	match_part	118748	119725	636	-	.	ID=scaffold411|size163233:hsp:83391:3.12.0.0;Parent=scaffold411|size163233:hit:43377:3.12.0.0;Target=jgi|Phatr2|9090|e_gw1.1.293.1 150 426 +;Gap=M978
scaffold411|size163233	blastx	protein_match	118946	119374	264	-	.	ID=scaffold411|size163233:hit:43378:3.12.0.0;Name=jgi|Phatr2|13383|e_gw1.11.212.1;score=264
scaffold411|size163233	blastx	match_part	118946	119374	264	-	.	ID=scaffold411|size163233:hsp:83392:3.12.0.0;Parent=scaffold411|size163233:hit:43378:3.12.0.0;Target=jgi|Phatr2|13383|e_gw1.11.212.1 20 164 +;Gap=M429
scaffold411|size163233	blastx	protein_match	118736	120177	1376	-	.	ID=scaffold411|size163233:hit:43379:3.12.0.0;Name=jgi|Thaps3|264206|thaps1_ua_kg.chr_14000113;score=1376
scaffold411|size163233	blastx	match_part	119704	120177	630	-	.	ID=scaffold411|size163233:hsp:83393:3.12.0.0;Parent=scaffold411|size163233:hit:43379:3.12.0.0;Target=jgi|Thaps3|264206|thaps1_ua_kg.chr_14000113 1 157 +;Gap=M474
scaffold411|size163233	blastx	match_part	118736	119773	1376	-	.	ID=scaffold411|size163233:hsp:83394:3.12.0.0;Parent=scaffold411|size163233:hit:43379:3.12.0.0;Target=jgi|Thaps3|264206|thaps1_ua_kg.chr_14000113 139 427 +;Gap=M1038
scaffold411|size163233	blastx	protein_match	118736	120177	1265	-	.	ID=scaffold411|size163233:hit:43380:3.12.0.0;Name=jgi|Fracy1|207946|estExt_Genewise1Plus.C_51139;score=1265
scaffold411|size163233	blastx	match_part	119722	120177	535	-	.	ID=scaffold411|size163233:hsp:83395:3.12.0.0;Parent=scaffold411|size163233:hit:43380:3.12.0.0;Target=jgi|Fracy1|207946|estExt_Genewise1Plus.C_51139 23 177 +;Gap=M456
scaffold411|size163233	blastx	match_part	118736	119773	1265	-	.	ID=scaffold411|size163233:hsp:83396:3.12.0.0;Parent=scaffold411|size163233:hit:43380:3.12.0.0;Target=jgi|Fracy1|207946|estExt_Genewise1Plus.C_51139 165 454 +;Gap=M1038
scaffold411|size163233	blastx	protein_match	118766	119725	717	-	.	ID=scaffold411|size163233:hit:43381:3.12.0.0;Name=jgi|Fracy1|271195|estExt_fgenesh2_kg.C_210052;score=717
scaffold411|size163233	blastx	match_part	118766	119725	717	-	.	ID=scaffold411|size163233:hsp:83397:3.12.0.0;Parent=scaffold411|size163233:hit:43381:3.12.0.0;Target=jgi|Fracy1|271195|estExt_fgenesh2_kg.C_210052 119 382 +;Gap=M960
scaffold411|size163233	blastx	protein_match	118757	119725	655	-	.	ID=scaffold411|size163233:hit:43382:3.12.0.0;Name=jgi|Phatr2|45122|estExt_fgenesh1_pg.C_chr_60108;score=655
scaffold411|size163233	blastx	match_part	118757	119725	655	-	.	ID=scaffold411|size163233:hsp:83398:3.12.0.0;Parent=scaffold411|size163233:hit:43382:3.12.0.0;Target=jgi|Phatr2|45122|estExt_fgenesh1_pg.C_chr_60108 142 411 +;Gap=M969
scaffold411|size163233	blastx	protein_match	118757	119725	646	-	.	ID=scaffold411|size163233:hit:43383:3.12.0.0;Name=jgi|Fracy1|267129|estExt_fgenesh2_kg.C_10108;score=646
scaffold411|size163233	blastx	match_part	118757	119725	646	-	.	ID=scaffold411|size163233:hsp:83399:3.12.0.0;Parent=scaffold411|size163233:hit:43383:3.12.0.0;Target=jgi|Fracy1|267129|estExt_fgenesh2_kg.C_10108 171 441 +;Gap=M969
scaffold411|size163233	blastx	protein_match	118736	119710	671	-	.	ID=scaffold411|size163233:hit:43384:3.12.0.0;Name=jgi|Fracy1|173131|estExt_Genewise1.C_190417;score=671
scaffold411|size163233	blastx	match_part	118736	119710	671	-	.	ID=scaffold411|size163233:hsp:83400:3.12.0.0;Parent=scaffold411|size163233:hit:43384:3.12.0.0;Target=jgi|Fracy1|173131|estExt_Genewise1.C_190417 95 363 +;Gap=M975
scaffold411|size163233	blastx	protein_match	118757	119725	646	-	.	ID=scaffold411|size163233:hit:43385:3.12.0.0;Name=jgi|Fracy1|267129|estExt_fgenesh2_kg.C_10108;score=646
scaffold411|size163233	blastx	match_part	118757	119725	646	-	.	ID=scaffold411|size163233:hsp:83401:3.12.0.0;Parent=scaffold411|size163233:hit:43385:3.12.0.0;Target=jgi|Fracy1|267129|estExt_fgenesh2_kg.C_10108 171 441 +;Gap=M969
scaffold411|size163233	blastx	protein_match	119501	120168	274	-	.	ID=scaffold411|size163233:hit:43386:3.12.0.0;Name=jgi|Thaoce1|72642|rna31305;score=274
scaffold411|size163233	blastx	match_part	119704	120168	582	-	.	ID=scaffold411|size163233:hsp:83402:3.12.0.0;Parent=scaffold411|size163233:hit:43386:3.12.0.0;Target=jgi|Thaoce1|72642|rna31305 25 176 +;Gap=M465
scaffold411|size163233	blastx	match_part	119501	119773	274	-	.	ID=scaffold411|size163233:hsp:83403:3.12.0.0;Parent=scaffold411|size163233:hit:43386:3.12.0.0;Target=jgi|Thaoce1|72642|rna31305 158 241 +;Gap=M273
scaffold411|size163233	blastx	protein_match	118934	119380	252	-	.	ID=scaffold411|size163233:hit:43387:3.12.0.0;Name=jgi|Phatr2|3366|gw1.27.56.1;score=252
scaffold411|size163233	blastx	match_part	118934	119380	252	-	.	ID=scaffold411|size163233:hsp:83404:3.12.0.0;Parent=scaffold411|size163233:hit:43387:3.12.0.0;Target=jgi|Phatr2|3366|gw1.27.56.1 44 200 +;Gap=M447
scaffold411|size163233	blastx	protein_match	126499	127269	656	-	.	ID=scaffold411|size163233:hit:43388:3.12.0.0;Name=jgi|Thaoce1|75493|rna23531;score=656
scaffold411|size163233	blastx	match_part	126499	127269	656	-	.	ID=scaffold411|size163233:hsp:83405:3.12.0.0;Parent=scaffold411|size163233:hit:43388:3.12.0.0;Target=jgi|Thaoce1|75493|rna23531 14 271 +;Gap=M771
scaffold411|size163233	blastx	protein_match	126544	127011	273	-	.	ID=scaffold411|size163233:hit:43389:3.12.0.0;Name=jgi|Thaoce1|89544|rna25193;score=273
scaffold411|size163233	blastx	match_part	126544	127011	273	-	.	ID=scaffold411|size163233:hsp:83406:3.12.0.0;Parent=scaffold411|size163233:hit:43389:3.12.0.0;Target=jgi|Thaoce1|89544|rna25193 3 154 +;Gap=M468
scaffold411|size163233	blastx	protein_match	126499	126807	205	-	.	ID=scaffold411|size163233:hit:43390:3.12.0.0;Name=jgi|Thaoce1|89505|rna20634;score=205
scaffold411|size163233	blastx	match_part	126499	126807	205	-	.	ID=scaffold411|size163233:hsp:83407:3.12.0.0;Parent=scaffold411|size163233:hit:43390:3.12.0.0;Target=jgi|Thaoce1|89505|rna20634 1 100 +;Gap=M309
scaffold411|size163233	blastx	protein_match	126499	126990	430	-	.	ID=scaffold411|size163233:hit:43391:3.12.0.0;Name=jgi|Thaoce1|84746|rna21562;score=430
scaffold411|size163233	blastx	match_part	126499	126990	430	-	.	ID=scaffold411|size163233:hsp:83408:3.12.0.0;Parent=scaffold411|size163233:hit:43391:3.12.0.0;Target=jgi|Thaoce1|84746|rna21562 1 162 +;Gap=M492
scaffold411|size163233	blastx	protein_match	126964	127224	309	-	.	ID=scaffold411|size163233:hit:43392:3.12.0.0;Name=jgi|Thaoce1|79716|rna27091;score=309
scaffold411|size163233	blastx	match_part	126964	127224	309	-	.	ID=scaffold411|size163233:hsp:83409:3.12.0.0;Parent=scaffold411|size163233:hit:43392:3.12.0.0;Target=jgi|Thaoce1|79716|rna27091 21 107 +;Gap=M261
scaffold411|size163233	blastx	protein_match	126499	126855	178	-	.	ID=scaffold411|size163233:hit:43393:3.12.0.0;Name=jgi|Thaoce1|73706|rna104;score=178
scaffold411|size163233	blastx	match_part	126499	126855	178	-	.	ID=scaffold411|size163233:hsp:83410:3.12.0.0;Parent=scaffold411|size163233:hit:43393:3.12.0.0;Target=jgi|Thaoce1|73706|rna104 13 129 +;Gap=M357
scaffold411|size163233	blastx	protein_match	126499	127970	773	-	.	ID=scaffold411|size163233:hit:43394:3.12.0.0;Name=jgi|Thaoce1|98637|rna16050;score=773
scaffold411|size163233	blastx	match_part	127884	127970	68	-	.	ID=scaffold411|size163233:hsp:83411:3.12.0.0;Parent=scaffold411|size163233:hit:43394:3.12.0.0;Target=jgi|Thaoce1|98637|rna16050 395 423 +;Gap=M87
scaffold411|size163233	blastx	match_part	126499	127878	773	-	.	ID=scaffold411|size163233:hsp:83412:3.12.0.0;Parent=scaffold411|size163233:hit:43394:3.12.0.0;Target=jgi|Thaoce1|98637|rna16050 426 897 +;Gap=M1380
scaffold411|size163233	blastx	match_part	127394	127717	161	-	.	ID=scaffold411|size163233:hsp:83413:3.12.0.0;Parent=scaffold411|size163233:hit:43394:3.12.0.0;Target=jgi|Thaoce1|98637|rna16050 484 603 +;Gap=M324
scaffold411|size163233	blastx	match_part	127299	127415	71	-	.	ID=scaffold411|size163233:hsp:83414:3.12.0.0;Parent=scaffold411|size163233:hit:43394:3.12.0.0;Target=jgi|Thaoce1|98637|rna16050 597 631 +;Gap=M117
scaffold411|size163233	blastx	protein_match	126499	126990	435	-	.	ID=scaffold411|size163233:hit:43395:3.12.0.0;Name=jgi|Thaoce1|72918|rna25362;score=435
scaffold411|size163233	blastx	match_part	126499	126990	435	-	.	ID=scaffold411|size163233:hsp:83415:3.12.0.0;Parent=scaffold411|size163233:hit:43395:3.12.0.0;Target=jgi|Thaoce1|72918|rna25362 105 266 +;Gap=M492
scaffold411|size163233	blastx	protein_match	126880	127098	204	-	.	ID=scaffold411|size163233:hit:43396:3.12.0.0;Name=jgi|Thaoce1|88998|rna27460;score=204
scaffold411|size163233	blastx	match_part	126880	127098	204	-	.	ID=scaffold411|size163233:hsp:83416:3.12.0.0;Parent=scaffold411|size163233:hit:43396:3.12.0.0;Target=jgi|Thaoce1|88998|rna27460 2 78 +;Gap=M219
scaffold411|size163233	blastx	protein_match	126499	126783	194	-	.	ID=scaffold411|size163233:hit:43397:3.12.0.0;Name=jgi|Thaoce1|80190|rna639;score=194
scaffold411|size163233	blastx	match_part	126499	126783	194	-	.	ID=scaffold411|size163233:hsp:83417:3.12.0.0;Parent=scaffold411|size163233:hit:43397:3.12.0.0;Target=jgi|Thaoce1|80190|rna639 3 94 +;Gap=M285
scaffold411|size163233	blastx	protein_match	126499	127970	776	-	.	ID=scaffold411|size163233:hit:43398:3.12.0.0;Name=jgi|Thaoce1|95781|rna23965;score=776
scaffold411|size163233	blastx	match_part	127884	127970	68	-	.	ID=scaffold411|size163233:hsp:83418:3.12.0.0;Parent=scaffold411|size163233:hit:43398:3.12.0.0;Target=jgi|Thaoce1|95781|rna23965 426 454 +;Gap=M87
scaffold411|size163233	blastx	match_part	126499	127878	776	-	.	ID=scaffold411|size163233:hsp:83419:3.12.0.0;Parent=scaffold411|size163233:hit:43398:3.12.0.0;Target=jgi|Thaoce1|95781|rna23965 457 928 +;Gap=M1380
scaffold411|size163233	blastx	match_part	127394	127717	160	-	.	ID=scaffold411|size163233:hsp:83420:3.12.0.0;Parent=scaffold411|size163233:hit:43398:3.12.0.0;Target=jgi|Thaoce1|95781|rna23965 515 634 +;Gap=M324
scaffold411|size163233	blastx	match_part	127299	127415	71	-	.	ID=scaffold411|size163233:hsp:83421:3.12.0.0;Parent=scaffold411|size163233:hit:43398:3.12.0.0;Target=jgi|Thaoce1|95781|rna23965 628 662 +;Gap=M117
scaffold411|size163233	blastx	protein_match	126523	127221	404	-	.	ID=scaffold411|size163233:hit:43399:3.12.0.0;Name=jgi|Thaoce1|69941|rna1982;score=404
scaffold411|size163233	blastx	match_part	126523	127221	404	-	.	ID=scaffold411|size163233:hsp:83422:3.12.0.0;Parent=scaffold411|size163233:hit:43399:3.12.0.0;Target=jgi|Thaoce1|69941|rna1982 166 395 +;Gap=M699
scaffold411|size163233	blastx	protein_match	126499	126921	346	-	.	ID=scaffold411|size163233:hit:43400:3.12.0.0;Name=jgi|Thaoce1|82891|rna25210;score=346
scaffold411|size163233	blastx	match_part	126499	126921	346	-	.	ID=scaffold411|size163233:hsp:83423:3.12.0.0;Parent=scaffold411|size163233:hit:43400:3.12.0.0;Target=jgi|Thaoce1|82891|rna25210 2 139 +;Gap=M423
scaffold411|size163233	blastx	protein_match	126499	126822	208	-	.	ID=scaffold411|size163233:hit:43401:3.12.0.0;Name=jgi|Thaoce1|97341|rna23258;score=208
scaffold411|size163233	blastx	match_part	126499	126822	208	-	.	ID=scaffold411|size163233:hsp:83424:3.12.0.0;Parent=scaffold411|size163233:hit:43401:3.12.0.0;Target=jgi|Thaoce1|97341|rna23258 58 162 +;Gap=M324
scaffold411|size163233	blastx	protein_match	136741	137008	102	+	.	ID=scaffold411|size163233:hit:43402:3.12.0.0;Name=jgi|Fracy1|239015|fgenesh2_pg.6_%2523_417;score=102
scaffold411|size163233	blastx	match_part	136741	136863	102	+	.	ID=scaffold411|size163233:hsp:83425:3.12.0.0;Parent=scaffold411|size163233:hit:43402:3.12.0.0;Target=jgi|Fracy1|239015|fgenesh2_pg.6_%252523_417 20 60 +;Gap=M123
scaffold411|size163233	blastx	match_part	136850	137008	87	+	.	ID=scaffold411|size163233:hsp:83426:3.12.0.0;Parent=scaffold411|size163233:hit:43402:3.12.0.0;Target=jgi|Fracy1|239015|fgenesh2_pg.6_%252523_417 57 111 +;Gap=M159
scaffold411|size163233	blastx	protein_match	136741	137008	102	+	.	ID=scaffold411|size163233:hit:43403:3.12.0.0;Name=jgi|Fracy1|239015|fgenesh2_pg.6_%2523_417;score=102
scaffold411|size163233	blastx	match_part	136741	136863	102	+	.	ID=scaffold411|size163233:hsp:83427:3.12.0.0;Parent=scaffold411|size163233:hit:43403:3.12.0.0;Target=jgi|Fracy1|239015|fgenesh2_pg.6_%252523_417 20 60 +;Gap=M123
scaffold411|size163233	blastx	match_part	136850	137008	87	+	.	ID=scaffold411|size163233:hsp:83428:3.12.0.0;Parent=scaffold411|size163233:hit:43403:3.12.0.0;Target=jgi|Fracy1|239015|fgenesh2_pg.6_%252523_417 57 111 +;Gap=M159
scaffold411|size163233	blastx	protein_match	136741	137008	102	+	.	ID=scaffold411|size163233:hit:43404:3.12.0.0;Name=jgi|Fracy1|239015|fgenesh2_pg.6_%2523_417;score=102
scaffold411|size163233	blastx	match_part	136741	136863	102	+	.	ID=scaffold411|size163233:hsp:83429:3.12.0.0;Parent=scaffold411|size163233:hit:43404:3.12.0.0;Target=jgi|Fracy1|239015|fgenesh2_pg.6_%252523_417 20 60 +;Gap=M123
scaffold411|size163233	blastx	match_part	136850	137008	87	+	.	ID=scaffold411|size163233:hsp:83430:3.12.0.0;Parent=scaffold411|size163233:hit:43404:3.12.0.0;Target=jgi|Fracy1|239015|fgenesh2_pg.6_%252523_417 57 111 +;Gap=M159
scaffold411|size163233	blastx	protein_match	141080	141898	700	-	.	ID=scaffold411|size163233:hit:43405:3.12.0.0;Name=jgi|Fracy1|229796|fgenesh2_pm.40_%2523_12;score=700
scaffold411|size163233	blastx	match_part	141080	141898	700	-	.	ID=scaffold411|size163233:hsp:83431:3.12.0.0;Parent=scaffold411|size163233:hit:43405:3.12.0.0;Target=jgi|Fracy1|229796|fgenesh2_pm.40_%252523_12 10 283 +;Gap=M819
scaffold411|size163233	blastx	protein_match	141080	141898	700	-	.	ID=scaffold411|size163233:hit:43406:3.12.0.0;Name=jgi|Fracy1|225936|fgenesh2_pm.6_%2523_438;score=700
scaffold411|size163233	blastx	match_part	141080	141898	700	-	.	ID=scaffold411|size163233:hsp:83432:3.12.0.0;Parent=scaffold411|size163233:hit:43406:3.12.0.0;Target=jgi|Fracy1|225936|fgenesh2_pm.6_%252523_438 10 283 +;Gap=M819
scaffold411|size163233	blastx	protein_match	141080	141898	700	-	.	ID=scaffold411|size163233:hit:43407:3.12.0.0;Name=jgi|Fracy1|225936|fgenesh2_pm.6_%2523_438;score=700
scaffold411|size163233	blastx	match_part	141080	141898	700	-	.	ID=scaffold411|size163233:hsp:83433:3.12.0.0;Parent=scaffold411|size163233:hit:43407:3.12.0.0;Target=jgi|Fracy1|225936|fgenesh2_pm.6_%252523_438 10 283 +;Gap=M819
scaffold411|size163233	blastx	protein_match	141005	141895	790	-	.	ID=scaffold411|size163233:hit:43408:3.12.0.0;Name=jgi|Phatr2|37989|fgenesh1_pg.C_chr_14000231;score=790
scaffold411|size163233	blastx	match_part	141005	141895	790	-	.	ID=scaffold411|size163233:hsp:83434:3.12.0.0;Parent=scaffold411|size163233:hit:43408:3.12.0.0;Target=jgi|Phatr2|37989|fgenesh1_pg.C_chr_14000231 15 311 +;Gap=M891
scaffold411|size163233	blastx	protein_match	141080	141898	700	-	.	ID=scaffold411|size163233:hit:43409:3.12.0.0;Name=jgi|Fracy1|225936|fgenesh2_pm.6_%2523_438;score=700
scaffold411|size163233	blastx	match_part	141080	141898	700	-	.	ID=scaffold411|size163233:hsp:83435:3.12.0.0;Parent=scaffold411|size163233:hit:43409:3.12.0.0;Target=jgi|Fracy1|225936|fgenesh2_pm.6_%252523_438 10 283 +;Gap=M819
scaffold411|size163233	blastx	protein_match	160406	161815	1043	-	.	ID=scaffold411|size163233:hit:43410:3.12.0.0;Name=jgi|Thaps3|25446|estExt_fgenesh1_pg.C_chr_19a_190005;score=1043
scaffold411|size163233	blastx	match_part	160406	161815	1043	-	.	ID=scaffold411|size163233:hsp:83436:3.12.0.0;Parent=scaffold411|size163233:hit:43410:3.12.0.0;Target=jgi|Thaps3|25446|estExt_fgenesh1_pg.C_chr_19a_190005 25 469 +;Gap=M1410
scaffold411|size163233	protein2genome	protein_match	6953	7345	395	-	.	ID=scaffold411|size163233:hit:43411:3.12.0.0;Name=jgi|Thaps3|29950|estExt_Genewise1.C_chr_140052;score=395
scaffold411|size163233	protein2genome	match_part	6953	7345	395	-	.	ID=scaffold411|size163233:hsp:83437:3.12.0.0;Parent=scaffold411|size163233:hit:43411:3.12.0.0;Target=jgi|Thaps3|29950|estExt_Genewise1.C_chr_140052 1 133 +;Gap=M393
scaffold411|size163233	protein2genome	protein_match	6953	7345	390	-	.	ID=scaffold411|size163233:hit:43412:3.12.0.0;Name=jgi|Thaps3|35245|e_gw1.7.493.1;score=390
scaffold411|size163233	protein2genome	match_part	6953	7345	390	-	.	ID=scaffold411|size163233:hsp:83438:3.12.0.0;Parent=scaffold411|size163233:hit:43412:3.12.0.0;Target=jgi|Thaps3|35245|e_gw1.7.493.1 1 133 +;Gap=M393
scaffold411|size163233	protein2genome	protein_match	6953	7301	360	-	.	ID=scaffold411|size163233:hit:43413:3.12.0.0;Name=jgi|Fracy1|193629|e_gw1.19.425.1;score=360
scaffold411|size163233	protein2genome	match_part	6953	7301	360	-	.	ID=scaffold411|size163233:hsp:83439:3.12.0.0;Parent=scaffold411|size163233:hit:43413:3.12.0.0;Target=jgi|Fracy1|193629|e_gw1.19.425.1 10 127 +;Gap=M349
scaffold411|size163233	protein2genome	protein_match	6953	7265	252	-	.	ID=scaffold411|size163233:hit:43414:3.12.0.0;Name=jgi|Thaoce1|85013|rna15692;score=252
scaffold411|size163233	protein2genome	match_part	6953	7265	252	-	.	ID=scaffold411|size163233:hsp:83440:3.12.0.0;Parent=scaffold411|size163233:hit:43414:3.12.0.0;Target=jgi|Thaoce1|85013|rna15692 29 136 +;Gap=M313
scaffold411|size163233	protein2genome	protein_match	6953	7345	390	-	.	ID=scaffold411|size163233:hit:43415:3.12.0.0;Name=jgi|Phatr2|50872|estExt_fgenesh1_pm.C_chr_60028;score=390
scaffold411|size163233	protein2genome	match_part	6953	7345	390	-	.	ID=scaffold411|size163233:hsp:83441:3.12.0.0;Parent=scaffold411|size163233:hit:43415:3.12.0.0;Target=jgi|Phatr2|50872|estExt_fgenesh1_pm.C_chr_60028 1 133 +;Gap=M393
scaffold411|size163233	protein2genome	protein_match	6953	7345	390	-	.	ID=scaffold411|size163233:hit:43416:3.12.0.0;Name=jgi|Fracy1|180255|e_gw1.2.1154.1;score=390
scaffold411|size163233	protein2genome	match_part	6953	7345	390	-	.	ID=scaffold411|size163233:hsp:83442:3.12.0.0;Parent=scaffold411|size163233:hit:43416:3.12.0.0;Target=jgi|Fracy1|180255|e_gw1.2.1154.1 1 133 +;Gap=M393
scaffold411|size163233	protein2genome	protein_match	6953	7379	396	-	.	ID=scaffold411|size163233:hit:43417:3.12.0.0;Name=jgi|Thaoce1|79894|rna17584;score=396
scaffold411|size163233	protein2genome	match_part	6953	7379	396	-	.	ID=scaffold411|size163233:hsp:83443:3.12.0.0;Parent=scaffold411|size163233:hit:43417:3.12.0.0;Target=jgi|Thaoce1|79894|rna17584 21 164 +;Gap=M427
scaffold411|size163233	protein2genome	protein_match	6953	7348	390	-	.	ID=scaffold411|size163233:hit:43418:3.12.0.0;Name=jgi|Thaoce1|99046|rna23343;score=390
scaffold411|size163233	protein2genome	match_part	6953	7348	390	-	.	ID=scaffold411|size163233:hsp:83444:3.12.0.0;Parent=scaffold411|size163233:hit:43418:3.12.0.0;Target=jgi|Thaoce1|99046|rna23343 73 206 +;Gap=M396
scaffold411|size163233	protein2genome	protein_match	6953	7345	390	-	.	ID=scaffold411|size163233:hit:43419:3.12.0.0;Name=jgi|Thaps3|36811|e_gw1.12.208.1;score=390
scaffold411|size163233	protein2genome	match_part	6953	7345	390	-	.	ID=scaffold411|size163233:hsp:83445:3.12.0.0;Parent=scaffold411|size163233:hit:43419:3.12.0.0;Target=jgi|Thaps3|36811|e_gw1.12.208.1 1 133 +;Gap=M393
scaffold411|size163233	protein2genome	protein_match	6953	7345	390	-	.	ID=scaffold411|size163233:hit:43420:3.12.0.0;Name=jgi|Thaps3|3183|fgenesh1_pg.C_chr_3000117;score=390
scaffold411|size163233	protein2genome	match_part	6953	7345	390	-	.	ID=scaffold411|size163233:hsp:83446:3.12.0.0;Parent=scaffold411|size163233:hit:43420:3.12.0.0;Target=jgi|Thaps3|3183|fgenesh1_pg.C_chr_3000117 1 133 +;Gap=M393
scaffold411|size163233	protein2genome	protein_match	6953	7345	390	-	.	ID=scaffold411|size163233:hit:43421:3.12.0.0;Name=jgi|Fracy1|191802|e_gw1.13.282.1;score=390
scaffold411|size163233	protein2genome	match_part	6953	7345	390	-	.	ID=scaffold411|size163233:hsp:83447:3.12.0.0;Parent=scaffold411|size163233:hit:43421:3.12.0.0;Target=jgi|Fracy1|191802|e_gw1.13.282.1 1 133 +;Gap=M393
scaffold411|size163233	protein2genome	protein_match	6953	7345	390	-	.	ID=scaffold411|size163233:hit:43422:3.12.0.0;Name=jgi|Fracy1|179014|e_gw1.1.2140.1;score=390
scaffold411|size163233	protein2genome	match_part	6953	7345	390	-	.	ID=scaffold411|size163233:hsp:83448:3.12.0.0;Parent=scaffold411|size163233:hit:43422:3.12.0.0;Target=jgi|Fracy1|179014|e_gw1.1.2140.1 1 133 +;Gap=M393
scaffold411|size163233	protein2genome	protein_match	6953	7345	392	-	.	ID=scaffold411|size163233:hit:43423:3.12.0.0;Name=jgi|Fracy1|220288|fgenesh2_kg.21_%2523_12_%2523_379_1_CCUX_EXTA;score=392
scaffold411|size163233	protein2genome	match_part	6953	7345	392	-	.	ID=scaffold411|size163233:hsp:83449:3.12.0.0;Parent=scaffold411|size163233:hit:43423:3.12.0.0;Target=jgi|Fracy1|220288|fgenesh2_kg.21_%252523_12_%252523_379_1_CCUX_EXTA 1 133 +;Gap=M393
scaffold411|size163233	protein2genome	protein_match	6953	7345	390	-	.	ID=scaffold411|size163233:hit:43424:3.12.0.0;Name=jgi|Thaps3|586|fgenesh1_pm.C_chr_7000024;score=390
scaffold411|size163233	protein2genome	match_part	6953	7345	390	-	.	ID=scaffold411|size163233:hsp:83450:3.12.0.0;Parent=scaffold411|size163233:hit:43424:3.12.0.0;Target=jgi|Thaps3|586|fgenesh1_pm.C_chr_7000024 1 133 +;Gap=M393
scaffold411|size163233	protein2genome	protein_match	6953	7345	390	-	.	ID=scaffold411|size163233:hit:43425:3.12.0.0;Name=jgi|Phatr2|11841|e_gw1.6.309.1;score=390
scaffold411|size163233	protein2genome	match_part	6953	7345	390	-	.	ID=scaffold411|size163233:hsp:83451:3.12.0.0;Parent=scaffold411|size163233:hit:43425:3.12.0.0;Target=jgi|Phatr2|11841|e_gw1.6.309.1 1 133 +;Gap=M393
scaffold411|size163233	protein2genome	protein_match	6953	7345	390	-	.	ID=scaffold411|size163233:hit:43426:3.12.0.0;Name=jgi|Fracy1|179229|e_gw1.1.2189.1;score=390
scaffold411|size163233	protein2genome	match_part	6953	7345	390	-	.	ID=scaffold411|size163233:hsp:83452:3.12.0.0;Parent=scaffold411|size163233:hit:43426:3.12.0.0;Target=jgi|Fracy1|179229|e_gw1.1.2189.1 1 133 +;Gap=M393
scaffold411|size163233	protein2genome	protein_match	6944	7220	199	-	.	ID=scaffold411|size163233:hit:43427:3.12.0.0;Name=jgi|Fracy1|169307|estExt_Genewise1.C_60300;score=199
scaffold411|size163233	protein2genome	match_part	6944	7220	199	-	.	ID=scaffold411|size163233:hsp:83453:3.12.0.0;Parent=scaffold411|size163233:hit:43427:3.12.0.0;Target=jgi|Fracy1|169307|estExt_Genewise1.C_60300 2 96 +;Gap=M277
scaffold411|size163233	protein2genome	protein_match	6953	7253	237	-	.	ID=scaffold411|size163233:hit:43428:3.12.0.0;Name=jgi|Thaoce1|94838|rna30297;score=237
scaffold411|size163233	protein2genome	match_part	6953	7253	237	-	.	ID=scaffold411|size163233:hsp:83454:3.12.0.0;Parent=scaffold411|size163233:hit:43428:3.12.0.0;Target=jgi|Thaoce1|94838|rna30297 59 162 +;Gap=M301
scaffold411|size163233	protein2genome	protein_match	6944	7238	206	-	.	ID=scaffold411|size163233:hit:43429:3.12.0.0;Name=jgi|Phatr2|16843|e_gw1.29.103.1;score=206
scaffold411|size163233	protein2genome	match_part	6944	7238	206	-	.	ID=scaffold411|size163233:hsp:83455:3.12.0.0;Parent=scaffold411|size163233:hit:43429:3.12.0.0;Target=jgi|Phatr2|16843|e_gw1.29.103.1 3 103 +;Gap=M295
scaffold411|size163233	protein2genome	protein_match	6944	7220	181	-	.	ID=scaffold411|size163233:hit:43430:3.12.0.0;Name=jgi|Thaps3|2084|fgenesh1_pg.C_chr_2000039;score=181
scaffold411|size163233	protein2genome	match_part	6944	7220	181	-	.	ID=scaffold411|size163233:hsp:83456:3.12.0.0;Parent=scaffold411|size163233:hit:43430:3.12.0.0;Target=jgi|Thaps3|2084|fgenesh1_pg.C_chr_2000039 2 96 +;Gap=M277
scaffold411|size163233	protein2genome	protein_match	6953	7345	392	-	.	ID=scaffold411|size163233:hit:43431:3.12.0.0;Name=jgi|Fracy1|212317|estExt_Genewise1Plus.C_230534;score=392
scaffold411|size163233	protein2genome	match_part	6953	7345	392	-	.	ID=scaffold411|size163233:hsp:83457:3.12.0.0;Parent=scaffold411|size163233:hit:43431:3.12.0.0;Target=jgi|Fracy1|212317|estExt_Genewise1Plus.C_230534 1 133 +;Gap=M393
scaffold411|size163233	protein2genome	protein_match	6953	7345	390	-	.	ID=scaffold411|size163233:hit:43432:3.12.0.0;Name=jgi|Thaps3|35404|e_gw1.7.488.1;score=390
scaffold411|size163233	protein2genome	match_part	6953	7345	390	-	.	ID=scaffold411|size163233:hsp:83458:3.12.0.0;Parent=scaffold411|size163233:hit:43432:3.12.0.0;Target=jgi|Thaps3|35404|e_gw1.7.488.1 1 133 +;Gap=M393
scaffold411|size163233	protein2genome	protein_match	6953	7345	390	-	.	ID=scaffold411|size163233:hit:43433:3.12.0.0;Name=jgi|Thaoce1|100981|rna15609;score=390
scaffold411|size163233	protein2genome	match_part	6953	7345	390	-	.	ID=scaffold411|size163233:hsp:83459:3.12.0.0;Parent=scaffold411|size163233:hit:43433:3.12.0.0;Target=jgi|Thaoce1|100981|rna15609 1 133 +;Gap=M393
scaffold411|size163233	protein2genome	protein_match	6953	7238	231	-	.	ID=scaffold411|size163233:hit:43434:3.12.0.0;Name=jgi|Thaoce1|76619|rna25610;score=231
scaffold411|size163233	protein2genome	match_part	6953	7238	231	-	.	ID=scaffold411|size163233:hsp:83460:3.12.0.0;Parent=scaffold411|size163233:hit:43434:3.12.0.0;Target=jgi|Thaoce1|76619|rna25610 34 132 +;Gap=M286
scaffold411|size163233	protein2genome	protein_match	6944	7220	199	-	.	ID=scaffold411|size163233:hit:43435:3.12.0.0;Name=jgi|Fracy1|174718|estExt_Genewise1.C_390001;score=199
scaffold411|size163233	protein2genome	match_part	6944	7220	199	-	.	ID=scaffold411|size163233:hsp:83461:3.12.0.0;Parent=scaffold411|size163233:hit:43435:3.12.0.0;Target=jgi|Fracy1|174718|estExt_Genewise1.C_390001 2 96 +;Gap=M277
scaffold411|size163233	protein2genome	protein_match	6953	7345	390	-	.	ID=scaffold411|size163233:hit:43436:3.12.0.0;Name=jgi|Phatr2|50695|estExt_fgenesh1_pm.C_chr_10060;score=390
scaffold411|size163233	protein2genome	match_part	6953	7345	390	-	.	ID=scaffold411|size163233:hsp:83462:3.12.0.0;Parent=scaffold411|size163233:hit:43436:3.12.0.0;Target=jgi|Phatr2|50695|estExt_fgenesh1_pm.C_chr_10060 1 133 +;Gap=M393
scaffold411|size163233	protein2genome	protein_match	6953	7345	390	-	.	ID=scaffold411|size163233:hit:43437:3.12.0.0;Name=jgi|Fracy1|203578|e_gw1.93.88.1;score=390
scaffold411|size163233	protein2genome	match_part	6953	7345	390	-	.	ID=scaffold411|size163233:hsp:83463:3.12.0.0;Parent=scaffold411|size163233:hit:43437:3.12.0.0;Target=jgi|Fracy1|203578|e_gw1.93.88.1 1 133 +;Gap=M393
scaffold411|size163233	protein2genome	protein_match	6953	7345	390	-	.	ID=scaffold411|size163233:hit:43438:3.12.0.0;Name=jgi|Thaps3|37432|e_gw1.14.268.1;score=390
scaffold411|size163233	protein2genome	match_part	6953	7345	390	-	.	ID=scaffold411|size163233:hsp:83464:3.12.0.0;Parent=scaffold411|size163233:hit:43438:3.12.0.0;Target=jgi|Thaps3|37432|e_gw1.14.268.1 1 133 +;Gap=M393
scaffold411|size163233	protein2genome	protein_match	6953	7238	243	-	.	ID=scaffold411|size163233:hit:43439:3.12.0.0;Name=jgi|Thaoce1|76561|rna20632;score=243
scaffold411|size163233	protein2genome	match_part	6953	7238	243	-	.	ID=scaffold411|size163233:hsp:83465:3.12.0.0;Parent=scaffold411|size163233:hit:43439:3.12.0.0;Target=jgi|Thaoce1|76561|rna20632 49 145 +;Gap=M286
scaffold411|size163233	protein2genome	protein_match	6953	7345	390	-	.	ID=scaffold411|size163233:hit:43440:3.12.0.0;Name=jgi|Fracy1|203603|e_gw1.93.48.1;score=390
scaffold411|size163233	protein2genome	match_part	6953	7345	390	-	.	ID=scaffold411|size163233:hsp:83466:3.12.0.0;Parent=scaffold411|size163233:hit:43440:3.12.0.0;Target=jgi|Fracy1|203603|e_gw1.93.48.1 1 133 +;Gap=M393
scaffold411|size163233	protein2genome	protein_match	6953	7345	389	-	.	ID=scaffold411|size163233:hit:43441:3.12.0.0;Name=jgi|Phatr2|21239|estExt_gwp_gw1.C_chr_120035;score=389
scaffold411|size163233	protein2genome	match_part	6953	7345	389	-	.	ID=scaffold411|size163233:hsp:83467:3.12.0.0;Parent=scaffold411|size163233:hit:43441:3.12.0.0;Target=jgi|Phatr2|21239|estExt_gwp_gw1.C_chr_120035 1 133 +;Gap=M393
scaffold411|size163233	protein2genome	protein_match	6953	7286	341	-	.	ID=scaffold411|size163233:hit:43442:3.12.0.0;Name=jgi|Thaoce1|84232|rna29988;score=341
scaffold411|size163233	protein2genome	match_part	6953	7286	341	-	.	ID=scaffold411|size163233:hsp:83468:3.12.0.0;Parent=scaffold411|size163233:hit:43442:3.12.0.0;Target=jgi|Thaoce1|84232|rna29988 57 169 +;Gap=M334
scaffold411|size163233	protein2genome	protein_match	32511	33772	1502	+	.	ID=scaffold411|size163233:hit:43443:3.12.0.0;Name=jgi|Thaps3|8962|fgenesh1_pg.C_chr_12000043;score=1502
scaffold411|size163233	protein2genome	match_part	32511	32935	1502	+	.	ID=scaffold411|size163233:hsp:83469:3.12.0.0;Parent=scaffold411|size163233:hit:43443:3.12.0.0;Target=jgi|Thaps3|8962|fgenesh1_pg.C_chr_12000043 8 150 +;Gap=M425
scaffold411|size163233	protein2genome	match_part	33025	33772	1502	+	.	ID=scaffold411|size163233:hsp:83470:3.12.0.0;Parent=scaffold411|size163233:hit:43443:3.12.0.0;Target=jgi|Thaps3|8962|fgenesh1_pg.C_chr_12000043 151 400 +;Gap=M748
scaffold411|size163233	protein2genome	protein_match	32556	34263	1022	+	.	ID=scaffold411|size163233:hit:43444:3.12.0.0;Name=jgi|Phatr2|49842|estExt_fgenesh1_pg.C_chr_250016;score=1022
scaffold411|size163233	protein2genome	match_part	32556	32935	1022	+	.	ID=scaffold411|size163233:hsp:83471:3.12.0.0;Parent=scaffold411|size163233:hit:43444:3.12.0.0;Target=jgi|Phatr2|49842|estExt_fgenesh1_pg.C_chr_250016 44 169 +;Gap=M380
scaffold411|size163233	protein2genome	match_part	33025	33371	1022	+	.	ID=scaffold411|size163233:hsp:83472:3.12.0.0;Parent=scaffold411|size163233:hit:43444:3.12.0.0;Target=jgi|Phatr2|49842|estExt_fgenesh1_pg.C_chr_250016 170 285 +;Gap=M347
scaffold411|size163233	protein2genome	match_part	33423	33745	1022	+	.	ID=scaffold411|size163233:hsp:83473:3.12.0.0;Parent=scaffold411|size163233:hit:43444:3.12.0.0;Target=jgi|Phatr2|49842|estExt_fgenesh1_pg.C_chr_250016 286 394 +;Gap=M323
scaffold411|size163233	protein2genome	match_part	33844	34263	1022	+	.	ID=scaffold411|size163233:hsp:83474:3.12.0.0;Parent=scaffold411|size163233:hit:43444:3.12.0.0;Target=jgi|Phatr2|49842|estExt_fgenesh1_pg.C_chr_250016 395 534 +;Gap=M420
scaffold411|size163233	protein2genome	protein_match	32580	34422	1446	+	.	ID=scaffold411|size163233:hit:43445:3.12.0.0;Name=jgi|Fracy1|278609|estExt_fgenesh2_pm.C_630036;score=1446
scaffold411|size163233	protein2genome	match_part	32580	32935	1446	+	.	ID=scaffold411|size163233:hsp:83475:3.12.0.0;Parent=scaffold411|size163233:hit:43445:3.12.0.0;Target=jgi|Fracy1|278609|estExt_fgenesh2_pm.C_630036 28 145 +;Gap=M356
scaffold411|size163233	protein2genome	match_part	33025	33344	1446	+	.	ID=scaffold411|size163233:hsp:83476:3.12.0.0;Parent=scaffold411|size163233:hit:43445:3.12.0.0;Target=jgi|Fracy1|278609|estExt_fgenesh2_pm.C_630036 146 251 +;Gap=M320
scaffold411|size163233	protein2genome	match_part	33390	33745	1446	+	.	ID=scaffold411|size163233:hsp:83477:3.12.0.0;Parent=scaffold411|size163233:hit:43445:3.12.0.0;Target=jgi|Fracy1|278609|estExt_fgenesh2_pm.C_630036 252 371 +;Gap=M356
scaffold411|size163233	protein2genome	match_part	33844	34422	1446	+	.	ID=scaffold411|size163233:hsp:83478:3.12.0.0;Parent=scaffold411|size163233:hit:43445:3.12.0.0;Target=jgi|Fracy1|278609|estExt_fgenesh2_pm.C_630036 372 566 +;Gap=M579
scaffold411|size163233	protein2genome	protein_match	32685	34410	1240	+	.	ID=scaffold411|size163233:hit:43446:3.12.0.0;Name=jgi|Thaoce1|91444|rna33365;score=1240
scaffold411|size163233	protein2genome	match_part	32685	32935	1240	+	.	ID=scaffold411|size163233:hsp:83479:3.12.0.0;Parent=scaffold411|size163233:hit:43446:3.12.0.0;Target=jgi|Thaoce1|91444|rna33365 86 168 +;Gap=M251
scaffold411|size163233	protein2genome	match_part	33025	33375	1240	+	.	ID=scaffold411|size163233:hsp:83480:3.12.0.0;Parent=scaffold411|size163233:hit:43446:3.12.0.0;Target=jgi|Thaoce1|91444|rna33365 169 285 +;Gap=M351
scaffold411|size163233	protein2genome	match_part	33415	33745	1240	+	.	ID=scaffold411|size163233:hsp:83481:3.12.0.0;Parent=scaffold411|size163233:hit:43446:3.12.0.0;Target=jgi|Thaoce1|91444|rna33365 286 396 +;Gap=M331
scaffold411|size163233	protein2genome	match_part	33844	34410	1240	+	.	ID=scaffold411|size163233:hsp:83482:3.12.0.0;Parent=scaffold411|size163233:hit:43446:3.12.0.0;Target=jgi|Thaoce1|91444|rna33365 397 584 +;Gap=M567
scaffold411|size163233	protein2genome	protein_match	32580	34374	1447	+	.	ID=scaffold411|size163233:hit:43447:3.12.0.0;Name=jgi|Fracy1|226798|fgenesh2_pm.9_%2523_172;score=1447
scaffold411|size163233	protein2genome	match_part	32580	32935	1447	+	.	ID=scaffold411|size163233:hsp:83483:3.12.0.0;Parent=scaffold411|size163233:hit:43447:3.12.0.0;Target=jgi|Fracy1|226798|fgenesh2_pm.9_%252523_172 62 179 +;Gap=M356
scaffold411|size163233	protein2genome	match_part	33025	33344	1447	+	.	ID=scaffold411|size163233:hsp:83484:3.12.0.0;Parent=scaffold411|size163233:hit:43447:3.12.0.0;Target=jgi|Fracy1|226798|fgenesh2_pm.9_%252523_172 180 285 +;Gap=M320
scaffold411|size163233	protein2genome	match_part	33390	33745	1447	+	.	ID=scaffold411|size163233:hsp:83485:3.12.0.0;Parent=scaffold411|size163233:hit:43447:3.12.0.0;Target=jgi|Fracy1|226798|fgenesh2_pm.9_%252523_172 286 405 +;Gap=M356
scaffold411|size163233	protein2genome	match_part	33844	34374	1447	+	.	ID=scaffold411|size163233:hsp:83486:3.12.0.0;Parent=scaffold411|size163233:hit:43447:3.12.0.0;Target=jgi|Fracy1|226798|fgenesh2_pm.9_%252523_172 406 581 +;Gap=M531
scaffold411|size163233	protein2genome	protein_match	32457	34368	1524	+	.	ID=scaffold411|size163233:hit:43448:3.12.0.0;Name=jgi|Phatr2|40433|fgenesh1_pg.C_chr_23000154;score=1524
scaffold411|size163233	protein2genome	match_part	32457	32935	1524	+	.	ID=scaffold411|size163233:hsp:83487:3.12.0.0;Parent=scaffold411|size163233:hit:43448:3.12.0.0;Target=jgi|Phatr2|40433|fgenesh1_pg.C_chr_23000154 7 162 +;Gap=M479
scaffold411|size163233	protein2genome	match_part	33025	33377	1524	+	.	ID=scaffold411|size163233:hsp:83488:3.12.0.0;Parent=scaffold411|size163233:hit:43448:3.12.0.0;Target=jgi|Phatr2|40433|fgenesh1_pg.C_chr_23000154 163 281 +;Gap=M353
scaffold411|size163233	protein2genome	match_part	33423	33745	1524	+	.	ID=scaffold411|size163233:hsp:83489:3.12.0.0;Parent=scaffold411|size163233:hit:43448:3.12.0.0;Target=jgi|Phatr2|40433|fgenesh1_pg.C_chr_23000154 282 390 +;Gap=M323
scaffold411|size163233	protein2genome	match_part	33844	34368	1524	+	.	ID=scaffold411|size163233:hsp:83490:3.12.0.0;Parent=scaffold411|size163233:hit:43448:3.12.0.0;Target=jgi|Phatr2|40433|fgenesh1_pg.C_chr_23000154 391 565 +;Gap=M525
scaffold411|size163233	protein2genome	protein_match	32502	34368	1506	+	.	ID=scaffold411|size163233:hit:43449:3.12.0.0;Name=jgi|Phatr2|47239|estExt_fgenesh1_pg.C_chr_120359;score=1506
scaffold411|size163233	protein2genome	match_part	32502	32935	1506	+	.	ID=scaffold411|size163233:hsp:83491:3.12.0.0;Parent=scaffold411|size163233:hit:43449:3.12.0.0;Target=jgi|Phatr2|47239|estExt_fgenesh1_pg.C_chr_120359 11 151 +;Gap=M434
scaffold411|size163233	protein2genome	match_part	33025	33296	1506	+	.	ID=scaffold411|size163233:hsp:83492:3.12.0.0;Parent=scaffold411|size163233:hit:43449:3.12.0.0;Target=jgi|Phatr2|47239|estExt_fgenesh1_pg.C_chr_120359 152 243 +;Gap=M272
scaffold411|size163233	protein2genome	match_part	33345	33745	1506	+	.	ID=scaffold411|size163233:hsp:83493:3.12.0.0;Parent=scaffold411|size163233:hit:43449:3.12.0.0;Target=jgi|Phatr2|47239|estExt_fgenesh1_pg.C_chr_120359 244 379 +;Gap=M401
scaffold411|size163233	protein2genome	match_part	33844	34368	1506	+	.	ID=scaffold411|size163233:hsp:83494:3.12.0.0;Parent=scaffold411|size163233:hit:43449:3.12.0.0;Target=jgi|Phatr2|47239|estExt_fgenesh1_pg.C_chr_120359 380 554 +;Gap=M525
scaffold411|size163233	protein2genome	protein_match	32502	34413	2178	+	.	ID=scaffold411|size163233:hit:43450:3.12.0.0;Name=jgi|Thaps3|24435|estExt_fgenesh1_pg.C_chr_120062;score=2178
scaffold411|size163233	protein2genome	match_part	32502	32935	2178	+	.	ID=scaffold411|size163233:hsp:83495:3.12.0.0;Parent=scaffold411|size163233:hit:43450:3.12.0.0;Target=jgi|Thaps3|24435|estExt_fgenesh1_pg.C_chr_120062 15 160 +;Gap=M434
scaffold411|size163233	protein2genome	match_part	33025	33745	2178	+	.	ID=scaffold411|size163233:hsp:83496:3.12.0.0;Parent=scaffold411|size163233:hit:43450:3.12.0.0;Target=jgi|Thaps3|24435|estExt_fgenesh1_pg.C_chr_120062 161 399 +;Gap=M721
scaffold411|size163233	protein2genome	match_part	33844	34413	2178	+	.	ID=scaffold411|size163233:hsp:83497:3.12.0.0;Parent=scaffold411|size163233:hit:43450:3.12.0.0;Target=jgi|Thaps3|24435|estExt_fgenesh1_pg.C_chr_120062 400 589 +;Gap=M570
scaffold411|size163233	protein2genome	protein_match	32676	34212	1661	+	.	ID=scaffold411|size163233:hit:43451:3.12.0.0;Name=jgi|Thaps3|263581|thaps1_ua_kg.chr_9000109;score=1661
scaffold411|size163233	protein2genome	match_part	32676	32935	1661	+	.	ID=scaffold411|size163233:hsp:83498:3.12.0.0;Parent=scaffold411|size163233:hit:43451:3.12.0.0;Target=jgi|Thaps3|263581|thaps1_ua_kg.chr_9000109 1 86 +;Gap=M260
scaffold411|size163233	protein2genome	match_part	33025	33435	1661	+	.	ID=scaffold411|size163233:hsp:83499:3.12.0.0;Parent=scaffold411|size163233:hit:43451:3.12.0.0;Target=jgi|Thaps3|263581|thaps1_ua_kg.chr_9000109 87 223 +;Gap=M411
scaffold411|size163233	protein2genome	match_part	33466	33745	1661	+	.	ID=scaffold411|size163233:hsp:83500:3.12.0.0;Parent=scaffold411|size163233:hit:43451:3.12.0.0;Target=jgi|Thaps3|263581|thaps1_ua_kg.chr_9000109 224 323 +;Gap=M280
scaffold411|size163233	protein2genome	match_part	33844	34212	1661	+	.	ID=scaffold411|size163233:hsp:83501:3.12.0.0;Parent=scaffold411|size163233:hit:43451:3.12.0.0;Target=jgi|Thaps3|263581|thaps1_ua_kg.chr_9000109 324 446 +;Gap=M369
scaffold411|size163233	protein2genome	protein_match	33997	34383	408	+	.	ID=scaffold411|size163233:hit:43452:3.12.0.0;Name=jgi|Thaoce1|77837|rna28906;score=408
scaffold411|size163233	protein2genome	match_part	33997	34383	408	+	.	ID=scaffold411|size163233:hsp:83502:3.12.0.0;Parent=scaffold411|size163233:hit:43452:3.12.0.0;Target=jgi|Thaoce1|77837|rna28906 1 129 +;Gap=M387
scaffold411|size163233	protein2genome	protein_match	32502	34443	2097	+	.	ID=scaffold411|size163233:hit:43453:3.12.0.0;Name=jgi|Thaoce1|87709|rna8930;score=2097
scaffold411|size163233	protein2genome	match_part	32502	32935	2097	+	.	ID=scaffold411|size163233:hsp:83503:3.12.0.0;Parent=scaffold411|size163233:hit:43453:3.12.0.0;Target=jgi|Thaoce1|87709|rna8930 21 164 +;Gap=M434
scaffold411|size163233	protein2genome	match_part	33025	33745	2097	+	.	ID=scaffold411|size163233:hsp:83504:3.12.0.0;Parent=scaffold411|size163233:hit:43453:3.12.0.0;Target=jgi|Thaoce1|87709|rna8930 165 405 +;Gap=M721
scaffold411|size163233	protein2genome	match_part	33844	34443	2097	+	.	ID=scaffold411|size163233:hsp:83505:3.12.0.0;Parent=scaffold411|size163233:hit:43453:3.12.0.0;Target=jgi|Thaoce1|87709|rna8930 406 605 +;Gap=M600
scaffold411|size163233	protein2genome	protein_match	32901	34383	1114	+	.	ID=scaffold411|size163233:hit:43454:3.12.0.0;Name=jgi|Phatr2|47666|estExt_fgenesh1_pg.C_chr_140181;score=1114
scaffold411|size163233	protein2genome	match_part	32901	32935	1114	+	.	ID=scaffold411|size163233:hsp:83506:3.12.0.0;Parent=scaffold411|size163233:hit:43454:3.12.0.0;Target=jgi|Phatr2|47666|estExt_fgenesh1_pg.C_chr_140181 1 11 +;Gap=M35
scaffold411|size163233	protein2genome	match_part	33025	33375	1114	+	.	ID=scaffold411|size163233:hsp:83507:3.12.0.0;Parent=scaffold411|size163233:hit:43454:3.12.0.0;Target=jgi|Phatr2|47666|estExt_fgenesh1_pg.C_chr_140181 12 129 +;Gap=M351
scaffold411|size163233	protein2genome	match_part	33421	33745	1114	+	.	ID=scaffold411|size163233:hsp:83508:3.12.0.0;Parent=scaffold411|size163233:hit:43454:3.12.0.0;Target=jgi|Phatr2|47666|estExt_fgenesh1_pg.C_chr_140181 130 239 +;Gap=M325
scaffold411|size163233	protein2genome	match_part	33844	34383	1114	+	.	ID=scaffold411|size163233:hsp:83509:3.12.0.0;Parent=scaffold411|size163233:hit:43454:3.12.0.0;Target=jgi|Phatr2|47666|estExt_fgenesh1_pg.C_chr_140181 240 419 +;Gap=M540
scaffold411|size163233	protein2genome	protein_match	32502	34368	1533	+	.	ID=scaffold411|size163233:hit:43455:3.12.0.0;Name=jgi|Phatr2|47667|estExt_fgenesh1_pg.C_chr_140182;score=1533
scaffold411|size163233	protein2genome	match_part	32502	32935	1533	+	.	ID=scaffold411|size163233:hsp:83510:3.12.0.0;Parent=scaffold411|size163233:hit:43455:3.12.0.0;Target=jgi|Phatr2|47667|estExt_fgenesh1_pg.C_chr_140182 45 185 +;Gap=M434
scaffold411|size163233	protein2genome	match_part	33025	33375	1533	+	.	ID=scaffold411|size163233:hsp:83511:3.12.0.0;Parent=scaffold411|size163233:hit:43455:3.12.0.0;Target=jgi|Phatr2|47667|estExt_fgenesh1_pg.C_chr_140182 186 302 +;Gap=M351
scaffold411|size163233	protein2genome	match_part	33418	33745	1533	+	.	ID=scaffold411|size163233:hsp:83512:3.12.0.0;Parent=scaffold411|size163233:hit:43455:3.12.0.0;Target=jgi|Phatr2|47667|estExt_fgenesh1_pg.C_chr_140182 303 413 +;Gap=M328
scaffold411|size163233	protein2genome	match_part	33844	34368	1533	+	.	ID=scaffold411|size163233:hsp:83513:3.12.0.0;Parent=scaffold411|size163233:hit:43455:3.12.0.0;Target=jgi|Phatr2|47667|estExt_fgenesh1_pg.C_chr_140182 414 588 +;Gap=M525
scaffold411|size163233	protein2genome	protein_match	32502	34368	1539	+	.	ID=scaffold411|size163233:hit:43456:3.12.0.0;Name=jgi|Phatr2|33266|fgenesh1_pg.C_chr_3000185;score=1539
scaffold411|size163233	protein2genome	match_part	32502	32935	1539	+	.	ID=scaffold411|size163233:hsp:83514:3.12.0.0;Parent=scaffold411|size163233:hit:43456:3.12.0.0;Target=jgi|Phatr2|33266|fgenesh1_pg.C_chr_3000185 22 162 +;Gap=M434
scaffold411|size163233	protein2genome	match_part	33025	33377	1539	+	.	ID=scaffold411|size163233:hsp:83515:3.12.0.0;Parent=scaffold411|size163233:hit:43456:3.12.0.0;Target=jgi|Phatr2|33266|fgenesh1_pg.C_chr_3000185 163 281 +;Gap=M353
scaffold411|size163233	protein2genome	match_part	33423	33745	1539	+	.	ID=scaffold411|size163233:hsp:83516:3.12.0.0;Parent=scaffold411|size163233:hit:43456:3.12.0.0;Target=jgi|Phatr2|33266|fgenesh1_pg.C_chr_3000185 282 390 +;Gap=M323
scaffold411|size163233	protein2genome	match_part	33844	34368	1539	+	.	ID=scaffold411|size163233:hsp:83517:3.12.0.0;Parent=scaffold411|size163233:hit:43456:3.12.0.0;Target=jgi|Phatr2|33266|fgenesh1_pg.C_chr_3000185 391 565 +;Gap=M525
scaffold411|size163233	protein2genome	protein_match	68325	68770	261	-	.	ID=scaffold411|size163233:hit:43457:3.12.0.0;Name=jgi|Thaoce1|74193|rna7899;score=261
scaffold411|size163233	protein2genome	match_part	68325	68770	261	-	.	ID=scaffold411|size163233:hsp:83518:3.12.0.0;Parent=scaffold411|size163233:hit:43457:3.12.0.0;Target=jgi|Thaoce1|74193|rna7899 1 149 +;Gap=M446
scaffold411|size163233	protein2genome	protein_match	68412	68845	280	-	.	ID=scaffold411|size163233:hit:43458:3.12.0.0;Name=jgi|Thaoce1|91494|rna15024;score=280
scaffold411|size163233	protein2genome	match_part	68412	68845	280	-	.	ID=scaffold411|size163233:hsp:83519:3.12.0.0;Parent=scaffold411|size163233:hit:43458:3.12.0.0;Target=jgi|Thaoce1|91494|rna15024 1 145 +;Gap=M434
scaffold411|size163233	protein2genome	protein_match	68271	68472	166	-	.	ID=scaffold411|size163233:hit:43459:3.12.0.0;Name=jgi|Thaoce1|77625|rna18793;score=166
scaffold411|size163233	protein2genome	match_part	68271	68472	166	-	.	ID=scaffold411|size163233:hsp:83520:3.12.0.0;Parent=scaffold411|size163233:hit:43459:3.12.0.0;Target=jgi|Thaoce1|77625|rna18793 8 75 +;Gap=M202
scaffold411|size163233	protein2genome	protein_match	68217	69826	1112	-	.	ID=scaffold411|size163233:hit:43460:3.12.0.0;Name=jgi|Thaoce1|79866|rna9285;score=1112
scaffold411|size163233	protein2genome	match_part	69389	69826	1112	-	.	ID=scaffold411|size163233:hsp:83521:3.12.0.0;Parent=scaffold411|size163233:hit:43460:3.12.0.0;Target=jgi|Thaoce1|79866|rna9285 151 296 +;Gap=M438
scaffold411|size163233	protein2genome	match_part	68217	69348	1112	-	.	ID=scaffold411|size163233:hsp:83522:3.12.0.0;Parent=scaffold411|size163233:hit:43460:3.12.0.0;Target=jgi|Thaoce1|79866|rna9285 297 675 +;Gap=M1132
scaffold411|size163233	protein2genome	protein_match	68298	68571	168	-	.	ID=scaffold411|size163233:hit:43461:3.12.0.0;Name=jgi|Fracy1|247541|fgenesh2_pg.20_%2523_332;score=168
scaffold411|size163233	protein2genome	match_part	68298	68571	168	-	.	ID=scaffold411|size163233:hsp:83523:3.12.0.0;Parent=scaffold411|size163233:hit:43461:3.12.0.0;Target=jgi|Fracy1|247541|fgenesh2_pg.20_%252523_332 5 97 +;Gap=M274
scaffold411|size163233	protein2genome	protein_match	68407	68571	176	-	.	ID=scaffold411|size163233:hit:43462:3.12.0.0;Name=jgi|Thaoce1|100348|rna3930;score=176
scaffold411|size163233	protein2genome	match_part	68407	68571	176	-	.	ID=scaffold411|size163233:hsp:83524:3.12.0.0;Parent=scaffold411|size163233:hit:43462:3.12.0.0;Target=jgi|Thaoce1|100348|rna3930 20 74 +;Gap=M165
scaffold411|size163233	protein2genome	protein_match	68377	68705	346	-	.	ID=scaffold411|size163233:hit:43463:3.12.0.0;Name=jgi|Thaoce1|86857|rna27263;score=346
scaffold411|size163233	protein2genome	match_part	68377	68705	346	-	.	ID=scaffold411|size163233:hsp:83525:3.12.0.0;Parent=scaffold411|size163233:hit:43463:3.12.0.0;Target=jgi|Thaoce1|86857|rna27263 9 116 +;Gap=M329
scaffold411|size163233	protein2genome	protein_match	68923	69569	343	-	.	ID=scaffold411|size163233:hit:43464:3.12.0.0;Name=jgi|Thaoce1|85958|rna10719;score=343
scaffold411|size163233	protein2genome	match_part	69198	69569	343	-	.	ID=scaffold411|size163233:hsp:83526:3.12.0.0;Parent=scaffold411|size163233:hit:43464:3.12.0.0;Target=jgi|Thaoce1|85958|rna10719 1 124 +;Gap=M372
scaffold411|size163233	protein2genome	match_part	68923	69155	343	-	.	ID=scaffold411|size163233:hsp:83527:3.12.0.0;Parent=scaffold411|size163233:hit:43464:3.12.0.0;Target=jgi|Thaoce1|85958|rna10719 125 203 +;Gap=M233
scaffold411|size163233	protein2genome	protein_match	69549	69870	260	-	.	ID=scaffold411|size163233:hit:43465:3.12.0.0;Name=jgi|Thaoce1|94110|rna7533;score=260
scaffold411|size163233	protein2genome	match_part	69549	69870	260	-	.	ID=scaffold411|size163233:hsp:83528:3.12.0.0;Parent=scaffold411|size163233:hit:43465:3.12.0.0;Target=jgi|Thaoce1|94110|rna7533 90 197 +;Gap=M322
scaffold411|size163233	protein2genome	protein_match	68271	68547	265	-	.	ID=scaffold411|size163233:hit:43466:3.12.0.0;Name=jgi|Thaoce1|80730|rna14441;score=265
scaffold411|size163233	protein2genome	match_part	68271	68547	265	-	.	ID=scaffold411|size163233:hsp:83529:3.12.0.0;Parent=scaffold411|size163233:hit:43466:3.12.0.0;Target=jgi|Thaoce1|80730|rna14441 18 110 +;Gap=M277
scaffold411|size163233	protein2genome	protein_match	69254	69631	240	-	.	ID=scaffold411|size163233:hit:43467:3.12.0.0;Name=jgi|Thaoce1|78350|rna28436;score=240
scaffold411|size163233	protein2genome	match_part	69254	69631	240	-	.	ID=scaffold411|size163233:hsp:83530:3.12.0.0;Parent=scaffold411|size163233:hit:43467:3.12.0.0;Target=jgi|Thaoce1|78350|rna28436 1 127 +;Gap=M378
scaffold411|size163233	protein2genome	protein_match	68319	69421	896	-	.	ID=scaffold411|size163233:hit:43468:3.12.0.0;Name=jgi|Thaoce1|85351|rna15333;score=896
scaffold411|size163233	protein2genome	match_part	68319	69421	896	-	.	ID=scaffold411|size163233:hsp:83531:3.12.0.0;Parent=scaffold411|size163233:hit:43468:3.12.0.0;Target=jgi|Thaoce1|85351|rna15333 29 399 +;Gap=M1103
scaffold411|size163233	protein2genome	protein_match	68313	68496	195	-	.	ID=scaffold411|size163233:hit:43469:3.12.0.0;Name=jgi|Thaoce1|83591|rna4947;score=195
scaffold411|size163233	protein2genome	match_part	68313	68496	195	-	.	ID=scaffold411|size163233:hsp:83532:3.12.0.0;Parent=scaffold411|size163233:hit:43469:3.12.0.0;Target=jgi|Thaoce1|83591|rna4947 1 62 +;Gap=M184
scaffold411|size163233	protein2genome	protein_match	69047	69811	596	-	.	ID=scaffold411|size163233:hit:43470:3.12.0.0;Name=jgi|Thaoce1|74192|rna7898;score=596
scaffold411|size163233	protein2genome	match_part	69047	69811	596	-	.	ID=scaffold411|size163233:hsp:83533:3.12.0.0;Parent=scaffold411|size163233:hit:43470:3.12.0.0;Target=jgi|Thaoce1|74192|rna7898 107 362 +;Gap=M765
scaffold411|size163233	protein2genome	protein_match	69418	69805	263	-	.	ID=scaffold411|size163233:hit:43471:3.12.0.0;Name=jgi|Thaoce1|81732|rna24766;score=263
scaffold411|size163233	protein2genome	match_part	69418	69805	263	-	.	ID=scaffold411|size163233:hsp:83534:3.12.0.0;Parent=scaffold411|size163233:hit:43471:3.12.0.0;Target=jgi|Thaoce1|81732|rna24766 33 161 +;Gap=M388
scaffold411|size163233	protein2genome	protein_match	68334	68538	226	-	.	ID=scaffold411|size163233:hit:43472:3.12.0.0;Name=jgi|Thaoce1|73762|rna25162;score=226
scaffold411|size163233	protein2genome	match_part	68334	68538	226	-	.	ID=scaffold411|size163233:hsp:83535:3.12.0.0;Parent=scaffold411|size163233:hit:43472:3.12.0.0;Target=jgi|Thaoce1|73762|rna25162 1 69 +;Gap=M205
scaffold411|size163233	protein2genome	protein_match	68407	68648	201	-	.	ID=scaffold411|size163233:hit:43473:3.12.0.0;Name=jgi|Thaoce1|79852|rna18616;score=201
scaffold411|size163233	protein2genome	match_part	68407	68648	201	-	.	ID=scaffold411|size163233:hsp:83536:3.12.0.0;Parent=scaffold411|size163233:hit:43473:3.12.0.0;Target=jgi|Thaoce1|79852|rna18616 43 123 +;Gap=M242
scaffold411|size163233	protein2genome	protein_match	68521	68770	189	-	.	ID=scaffold411|size163233:hit:43474:3.12.0.0;Name=jgi|Thaoce1|77882|rna23268;score=189
scaffold411|size163233	protein2genome	match_part	68521	68770	189	-	.	ID=scaffold411|size163233:hsp:83537:3.12.0.0;Parent=scaffold411|size163233:hit:43474:3.12.0.0;Target=jgi|Thaoce1|77882|rna23268 1 84 +;Gap=M250
scaffold411|size163233	protein2genome	protein_match	116041	117317	772	-	.	ID=scaffold411|size163233:hit:43475:3.12.0.0;Name=jgi|Thaps3|24897|estExt_fgenesh1_pg.C_chr_140268;score=772
scaffold411|size163233	protein2genome	match_part	117056	117317	772	-	.	ID=scaffold411|size163233:hsp:83538:3.12.0.0;Parent=scaffold411|size163233:hit:43475:3.12.0.0;Target=jgi|Thaps3|24897|estExt_fgenesh1_pg.C_chr_140268 275 361 +;Gap=M262
scaffold411|size163233	protein2genome	match_part	116508	116900	772	-	.	ID=scaffold411|size163233:hsp:83539:3.12.0.0;Parent=scaffold411|size163233:hit:43475:3.12.0.0;Target=jgi|Thaps3|24897|estExt_fgenesh1_pg.C_chr_140268 362 489 +;Gap=M393
scaffold411|size163233	protein2genome	match_part	116041	116411	772	-	.	ID=scaffold411|size163233:hsp:83540:3.12.0.0;Parent=scaffold411|size163233:hit:43475:3.12.0.0;Target=jgi|Thaps3|24897|estExt_fgenesh1_pg.C_chr_140268 490 620 +;Gap=M371
scaffold411|size163233	protein2genome	protein_match	118766	119725	778	-	.	ID=scaffold411|size163233:hit:43476:3.12.0.0;Name=jgi|Fracy1|271195|estExt_fgenesh2_kg.C_210052;score=778
scaffold411|size163233	protein2genome	match_part	119521	119725	778	-	.	ID=scaffold411|size163233:hsp:83541:3.12.0.0;Parent=scaffold411|size163233:hit:43476:3.12.0.0;Target=jgi|Fracy1|271195|estExt_fgenesh2_kg.C_210052 119 186 +;Gap=M205
scaffold411|size163233	protein2genome	match_part	118766	119361	778	-	.	ID=scaffold411|size163233:hsp:83542:3.12.0.0;Parent=scaffold411|size163233:hit:43476:3.12.0.0;Target=jgi|Fracy1|271195|estExt_fgenesh2_kg.C_210052 187 382 +;Gap=M596
scaffold411|size163233	protein2genome	protein_match	118769	119725	710	-	.	ID=scaffold411|size163233:hit:43477:3.12.0.0;Name=jgi|Fracy1|173131|estExt_Genewise1.C_190417;score=710
scaffold411|size163233	protein2genome	match_part	119521	119725	710	-	.	ID=scaffold411|size163233:hsp:83543:3.12.0.0;Parent=scaffold411|size163233:hit:43477:3.12.0.0;Target=jgi|Fracy1|173131|estExt_Genewise1.C_190417 90 157 +;Gap=M205
scaffold411|size163233	protein2genome	match_part	118769	119361	710	-	.	ID=scaffold411|size163233:hsp:83544:3.12.0.0;Parent=scaffold411|size163233:hit:43477:3.12.0.0;Target=jgi|Fracy1|173131|estExt_Genewise1.C_190417 158 354 +;Gap=M593
scaffold411|size163233	protein2genome	protein_match	118647	119257	895	-	.	ID=scaffold411|size163233:hit:43478:3.12.0.0;Name=jgi|Thaoce1|96264|rna21738;score=895
scaffold411|size163233	protein2genome	match_part	118736	119257	895	-	.	ID=scaffold411|size163233:hsp:83545:3.12.0.0;Parent=scaffold411|size163233:hit:43478:3.12.0.0;Target=jgi|Thaoce1|96264|rna21738 1 174 +;Gap=M522
scaffold411|size163233	protein2genome	match_part	118647	118661	895	-	.	ID=scaffold411|size163233:hsp:83546:3.12.0.0;Parent=scaffold411|size163233:hit:43478:3.12.0.0;Target=jgi|Thaoce1|96264|rna21738 175 179 +;Gap=M15
scaffold411|size163233	protein2genome	protein_match	118754	119725	648	-	.	ID=scaffold411|size163233:hit:43479:3.12.0.0;Name=jgi|Fracy1|258894|estExt_fgenesh2_pg.C_10376;score=648
scaffold411|size163233	protein2genome	match_part	119521	119725	648	-	.	ID=scaffold411|size163233:hsp:83547:3.12.0.0;Parent=scaffold411|size163233:hit:43479:3.12.0.0;Target=jgi|Fracy1|258894|estExt_fgenesh2_pg.C_10376 142 207 +;Gap=M205
scaffold411|size163233	protein2genome	match_part	118754	119361	648	-	.	ID=scaffold411|size163233:hsp:83548:3.12.0.0;Parent=scaffold411|size163233:hit:43479:3.12.0.0;Target=jgi|Fracy1|258894|estExt_fgenesh2_pg.C_10376 208 409 +;Gap=M608
scaffold411|size163233	protein2genome	protein_match	118766	119868	810	-	.	ID=scaffold411|size163233:hit:43480:3.12.0.0;Name=jgi|Thaoce1|72165|rna21837;score=810
scaffold411|size163233	protein2genome	match_part	119521	119868	810	-	.	ID=scaffold411|size163233:hsp:83549:3.12.0.0;Parent=scaffold411|size163233:hit:43480:3.12.0.0;Target=jgi|Thaoce1|72165|rna21837 69 184 +;Gap=M348
scaffold411|size163233	protein2genome	match_part	118766	119361	810	-	.	ID=scaffold411|size163233:hsp:83550:3.12.0.0;Parent=scaffold411|size163233:hit:43480:3.12.0.0;Target=jgi|Thaoce1|72165|rna21837 185 383 +;Gap=M596
scaffold411|size163233	protein2genome	protein_match	119531	120235	932	-	.	ID=scaffold411|size163233:hit:43481:3.12.0.0;Name=jgi|Thaoce1|96265|rna21739;score=932
scaffold411|size163233	protein2genome	match_part	119531	120235	932	-	.	ID=scaffold411|size163233:hsp:83551:3.12.0.0;Parent=scaffold411|size163233:hit:43481:3.12.0.0;Target=jgi|Thaoce1|96265|rna21739 1 234 +;Gap=M705
scaffold411|size163233	protein2genome	protein_match	118934	119119	137	-	.	ID=scaffold411|size163233:hit:43482:3.12.0.0;Name=jgi|Thaps3|34289|e_gw1.5.513.1;score=137
scaffold411|size163233	protein2genome	match_part	118934	119119	137	-	.	ID=scaffold411|size163233:hsp:83552:3.12.0.0;Parent=scaffold411|size163233:hit:43482:3.12.0.0;Target=jgi|Thaps3|34289|e_gw1.5.513.1 1 62 +;Gap=M186
```
